## Supplementary material for "Pervasive false brain connectivity from electrophysiological signals": MahmoudiKarimiCase2-timeseries.txt (part 95 of 133)

```
  2.560393E+0000 -5.461859E+0000
  4.541747E+0000  3.585381E+0000
 -1.825831E+0000  5.453158E+0000
 -6.654395E+0000 -2.260516E+0000
  2.308792E+0000 -3.705948E+0000
  4.404458E+0000  4.601876E-0001
 -2.123536E+0000  4.336566E+0000
 -2.542384E+0000 -8.287409E-0001
  8.053771E-0001 -3.753943E+0000
  1.799645E+0000 -5.275753E-0001
  1.516273E+0000  2.609259E+0000
 -2.922533E+0000  5.682832E-0001
  4.531107E-0001 -3.731847E+0000
  2.322660E+0000  9.872564E-0001
  2.353733E+0000  7.002293E-0001
 -5.011251E+0000 -1.289669E-0001
  2.955428E+0000 -5.438913E+0000
  1.728002E+0000 -2.506635E-0001
  1.454895E+0000  3.110433E+0000
 -4.154171E+0000  1.052217E+0000
 -4.569411E-0001 -2.701975E+0000
  5.334056E+0000 -9.254765E-0001
 -2.633828E-0001  4.403499E+0000
 -1.185608E+0000 -4.914064E-0001
 -1.113428E+0000 -2.099362E+0000
  3.569762E+0000  3.405997E+0000
 -1.170351E+0000  3.061789E+0000
 -3.787715E+0000 -1.965808E+0000
  1.570665E+0000 -3.216131E+0000
  2.396132E+0000 -3.991275E-0001
 -2.429773E+0000  4.801010E+0000
 -2.377512E+0000 -1.596764E+0000
 -2.515827E+0000 -4.418764E+0000
  5.158123E+0000  2.640138E+0000
 -1.028287E-0001  2.227160E+0000
 -5.008377E+0000  4.704845E-0001
  3.106783E+0000 -2.965373E+0000
  1.785898E+0000 -2.057850E+0000
  9.653475E-0002  3.928347E+0000
 -1.989316E+0000  8.781517E-0001
 -2.094564E+0000  1.976631E+0000
  2.793683E+0000 -1.809548E+0000
  1.387577E-0002  1.796956E+0000
 -4.089283E-0001 -2.065743E-0001
  1.571799E-0002 -2.699187E+0000
  1.473706E+0000  9.946516E-0001
  6.097615E-0001  2.195868E+0000
 -1.957881E+0000 -9.216679E-0002
 -2.898089E-0001  3.656686E-0002
  2.051554E+0000 -6.096132E-0001
 -1.414135E+0000 -1.978023E+0000
 -3.175066E-0001 -1.287373E+0000
  1.670510E+0000  5.198597E-0001
  1.633222E+0000  4.710286E-0001
 -3.395363E+0000  1.249443E+0000
  1.228085E+0000 -2.935784E+0000
  1.025090E+0000 -2.219144E-0001
  6.062875E-0001  4.080458E+0000
 -7.092663E-0001  2.700271E+0000
 -7.670752E-0001 -5.080570E-0001
  6.944163E-0001 -1.129514E+0000
  1.465812E+0000  3.582644E+0000
 -1.736736E+0000  1.042308E+0000
 -4.913114E-0001 -2.156430E+0000
  7.949414E-0001 -1.018581E+0000
  7.899536E-0001  6.760566E-0001
 -2.213425E+0000  1.165626E+0000
  2.943522E-0001 -2.559617E+0000
 -4.420210E-0003  4.211791E-0001
  1.879596E+0000 -1.112467E-0001
 -2.960491E+0000 -4.878620E-0001
 -1.302587E+0000 -3.148792E-0001
  3.256470E+0000  2.206523E-0001
  7.194944E-0001  3.710630E+0000
 -6.931507E-0001  2.132069E+0000
 -6.671117E-0001 -1.894335E+0000
 -1.266367E+0000 -4.088680E+0000
  3.350544E+0000  8.340689E-0002
  5.992100E-0001  4.246011E+0000
 -2.866181E+0000  3.010339E+0000
 -2.393584E+0000 -2.088304E+0000
  1.342152E+0000 -7.694987E-0001
  4.332360E+0000  1.286434E+0000
 -3.263558E+0000  2.750245E+0000
 -2.448926E-0001 -4.145671E+0000
  1.684217E+0000 -1.466209E+0000
  4.672453E+0000  3.348360E+0000
 -2.507822E+0000  3.603879E+0000
 -3.002457E+0000 -1.309839E+0000
  3.824729E+0000 -3.967432E+0000
  4.094211E+0000  3.516717E-0003
 -3.611525E+0000  3.257760E+0000
 -2.392827E+0000 -3.070009E+0000
  3.568358E+0000 -3.247971E+0000
  1.416375E+0000  3.744980E+0000
 -1.697441E+0000  3.691747E+0000
 -1.560693E+0000 -4.213773E+0000
  2.973163E+0000  1.480589E+0000
 -3.065671E+0000  2.923882E+0000
 -2.998989E+0000 -3.380836E+0000
 -2.101267E+0000 -2.810065E+0000
  3.800173E+0000  1.007256E+0000
  4.638786E-0001  3.027471E+0000
 -3.295537E+0000  3.672880E+0000
  8.612965E-0001 -4.278210E+0000
  3.821871E+0000  2.385154E+0000
  1.424652E+0000  4.831484E+0000
 -4.726307E+0000 -4.836470E-0001
 -2.921607E+0000 -3.987093E+0000
  5.716812E+0000 -3.432970E+0000
  1.813935E+0000  6.515274E+0000
 -6.363044E+0000  1.814690E+0000
 -6.411215E-0001 -6.593241E+0000
  2.795834E+0000 -6.108903E-0001
 -4.283610E-0001  4.816362E+0000
 -3.409174E+0000  2.573564E+0000
  5.953400E-0001 -5.868901E+0000
  3.578235E+0000 -4.783091E-0001
  2.814269E-0001  4.255544E+0000
 -4.273384E+0000  2.471181E+0000
  1.130609E-0001 -4.423505E+0000
  2.381777E+0000  2.710289E-0001
  1.425379E+0000  2.659052E+0000
 -3.748065E+0000  1.234169E-0001
 -3.462705E-0001 -3.153352E+0000
  2.409680E+0000 -1.842620E+0000
 -4.928338E-0001  5.942093E+0000
 -4.946993E+0000 -1.782046E+0000
 -2.211904E-0001 -6.395038E+0000
  4.132463E+0000 -1.676974E-0001
  4.536071E-0001  3.369298E+0000
 -4.982541E+0000  1.421517E+0000
 -2.531104E+0000 -2.418139E+0000
  4.887292E+0000 -3.154350E+0000
 -4.909689E-0001  2.947717E+0000
 -9.647598E-0001  5.395493E-0001
 -2.561640E-0001 -4.137011E+0000
  3.200411E+0000 -1.674748E+0000
  1.838252E+0000  5.109085E+0000
 -2.450044E+0000  6.802333E-0001
 -1.319663E+0000 -6.985327E+0000
  1.900767E+0000 -3.690176E+0000
  2.448709E+0000  2.243835E+0000
 -3.314295E+0000  4.672331E+0000
 -1.870822E+0000 -4.605975E+0000
  9.505870E-0001 -5.049151E+0000
  3.549896E+0000  1.745548E+0000
 -2.380307E+0000  5.583952E+0000
 -5.007336E+0000 -4.990889E+0000
  2.483180E+0000 -4.830591E+0000
  5.561840E+0000  1.189893E+0000
 -1.172017E+0000  5.708858E+0000
 -6.125553E+0000  1.357793E+0000
  2.539947E+0000 -7.328678E+0000
  4.896775E+0000  3.359857E-0001
  6.381774E-0002  4.587326E+0000
 -6.014358E+0000 -2.422835E+0000
  4.859965E-0001 -8.395173E+0000
  6.455717E+0000 -1.111587E+0000
 -7.548775E-0001  8.753952E+0000
 -4.698785E+0000 -6.020280E-0001
 -7.300653E-0001 -2.392103E+0000
  3.033194E+0000  7.086102E-0001
  3.560182E-0001  6.596131E+0000
 -6.041746E+0000  2.668969E-0001
 -1.647448E+0000 -5.377011E+0000
  6.197840E+0000 -2.871671E+0000
 -7.239892E-0001  7.008830E+0000
 -2.855334E+0000  2.304106E+0000
 -3.303258E+0000 -3.405588E+0000
  3.471549E+0000 -2.180535E+0000
  4.260393E+0000  4.222213E+0000
 -6.491771E+0000  7.980445E-0001
 -8.758859E-0001 -4.740226E+0000
  3.537409E+0000 -3.411151E-0001
 -6.150822E-0001  4.851529E+0000
 -4.526645E+0000  2.646982E+0000
 -5.206233E-0001 -4.683763E+0000
  3.310371E+0000  6.004847E-0001
  8.103400E-0001  3.600830E+0000
 -8.602945E-0001  5.778412E-0001
  2.415932E-0002 -4.512202E+0000
  2.788049E+0000 -2.162154E+0000
  4.574059E-0001  2.185642E+0000
 -1.219315E+0000  1.790854E+0000
 -2.643313E+0000 -6.486323E-0001
  3.442844E+0000 -1.939893E+0000
 -8.352620E-0002  1.137846E+0000
 -1.332423E+0000 -9.849098E-0002
 -2.309561E+0000 -2.598992E-0001
  2.635006E+0000 -4.213321E+0000
 -8.074093E-0001  3.357867E+0000
  1.345487E+0000  2.448227E-0001
 -1.553271E+0000 -8.476656E-0001
  5.270712E-0001  2.433602E+0000
  1.761288E+0000  3.124400E+0000
 -4.336351E+0000  7.183450E-0001
  6.582988E-0001 -3.063132E+0000
  3.059473E+0000  2.302974E+0000
 -7.777809E-0001  3.870499E+0000
 -1.795482E+0000 -3.109744E-0001
  1.057529E-0002 -6.893011E-0001
  8.803540E-0001 -6.554975E-0001
  1.038754E-0002  2.823149E+0000
 -1.399634E+0000  3.018822E+0000
  4.292474E-0001  1.841354E+0000
 -6.554317E-0001 -1.946959E+0000
  1.615418E+0000 -8.871412E-0001
  1.539687E+0000  1.754069E+0000
 -1.980835E-0001  1.168994E+0000
  2.143927E+0000 -1.302797E+0000
  2.296316E-0001  2.558872E+0000
 -7.507108E-0001  1.037614E+0000
  5.633144E-0001 -3.764436E+0000
  5.349877E-0001  1.920489E+0000
 -1.162044E-0001  9.457615E-0001
  1.599487E-0002  7.974436E-0001
 -9.278365E-0001  9.405846E-0001
 -3.353422E+0000  1.471681E-0001
  2.991572E+0000 -2.759745E+0000
  4.203050E-0002  1.516810E+0000
  7.768541E-0001  3.157378E+0000
 -1.949046E+0000  2.524299E+0000
  2.139809E+0000 -9.265174E-0001
 -3.272633E-0001  1.374549E+0000
 -1.039447E+0000 -3.517963E-0001
  1.436941E+0000 -8.718728E-0001
  1.688420E+0000  2.738581E-0001
 -1.376214E+0000  1.288941E+0000
  2.252660E+0000 -4.626091E+0000
 -8.886138E-0001 -1.275595E+0000
  1.188011E+0000 -3.942847E+0000
  2.625437E-0001  2.403256E+0000
  5.650088E-0001 -7.785579E-0001
 -2.386305E+0000 -2.026739E+0000
  3.043370E+0000 -1.900559E+0000
 -8.252751E-0001  2.807843E+0000
 -8.960920E-0002  2.942760E+0000
 -1.028122E+0000 -3.027351E+0000
  5.850473E-0001  2.023222E+0000
  2.338690E+0000 -2.165262E-0001
 -1.108994E+0000  3.895397E-0002
 -1.406791E+0000 -3.700493E+0000
  1.855254E+0000  2.782314E+0000
  5.564234E-0001  3.780734E+0000
 -5.370979E+0000 -1.620144E+0000
  1.800325E-0001 -3.116195E+0000
  1.130562E+0000  9.418040E-0001
  6.095617E-0001  3.260109E+0000
 -6.928896E-0001 -3.620523E+0000
 -1.924931E+0000 -1.302134E+0000
  2.567071E+0000 -1.349658E+0000
  7.652549E-0002  1.939357E+0000
  4.958716E-0001  1.095951E+0000
 -6.324194E-0001 -3.301523E+0000
  9.093867E-0001 -5.025112E-0001
  1.146866E+0000 -2.687088E-0002
 -3.910979E+0000  1.622292E+0000
  8.782616E-0001 -2.593123E+0000
  4.701630E-0003 -1.346887E+0000
 -4.524355E-0001  1.336657E+0000
  3.486406E+0000 -3.010242E+0000
 -2.634103E+0000 -3.830353E-0001
 -1.215124E-0001 -2.398960E+0000
 -2.896344E-0001 -1.847071E+0000
  1.328151E+0000 -6.974377E-0001
  9.230857E-0001  1.016492E+0000
 -1.576570E+0000  2.150627E+0000
 -1.287797E+0000  4.960797E-0001
  3.090677E-0001  4.583112E-0001
 -8.550050E-0001  2.027278E+0000
 -6.933370E-0002 -6.909768E-0001
 -1.629944E+0000 -3.549781E+0000
  2.190063E+0000 -1.381486E+0000
  1.371301E-0001  3.151181E+0000
 -1.081079E+0000  2.634954E-0001
 -3.881486E+0000 -1.461269E+0000
  2.672008E+0000 -2.202994E+0000
  1.100428E+0000  3.464118E+0000
 -2.124869E+0000  2.636809E+0000
 -2.744236E+0000 -3.064003E+0000
  4.783514E+0000 -4.609634E-0001
 -2.766024E+0000  3.131270E+0000
 -2.167444E+0000 -3.474106E-0001
  7.127861E-0001 -3.275874E+0000
  4.908889E+0000  5.053087E-0001
 -1.670695E+0000  4.236728E+0000
 -1.656954E+0000  2.432073E-0001
 -1.756322E-0001 -3.558876E+0000
  3.906275E+0000  2.380782E+0000
 -2.278039E+0000  5.811244E+0000
 -1.644887E+0000 -2.887429E+0000
  1.070442E+0000 -3.943923E+0000
  3.060959E+0000  3.573965E+0000
 -2.532742E+0000  7.720827E-0001
 -1.229521E+0000 -4.051620E+0000
  1.126947E+0000 -2.734076E+0000
  2.911458E+0000  1.775626E+0000
 -5.846789E+0000  4.777447E+0000
  1.933261E+0000 -9.600672E+0000
 -1.003682E+0000 -7.268189E-0001
  4.360578E+0000 -3.506322E-0001
 -4.633090E+0000  1.792360E+0000
 -1.264062E+0000 -2.479462E+0000
  2.504512E-0001 -2.220751E+0000
  1.074950E+0000  2.413499E+0000
  7.637323E-0001  1.769691E+0000
 -3.469911E+0000 -2.717920E+0000
  1.145627E+0000 -2.346048E+0000
 -6.455525E-0001  2.292361E+0000
  3.878364E+0000  1.485719E+0000
 -4.279383E+0000  2.720102E+0000
  9.227054E-0001 -2.841264E+0000
  2.059943E+0000 -1.707759E+0000
 -4.489222E-0001  4.184215E+0000
  3.227312E-0001 -9.795049E-0001
 -3.079367E+0000  5.452728E-0001
  1.327283E+0000  7.954665E-0002
  1.526519E+0000 -4.913200E-0001
 -5.335973E-0001  1.735290E+0000
  6.806366E-0002 -1.670846E+0000
 -9.092028E-0001  2.487343E-0001
  2.114419E+0000 -1.178107E+0000
  1.326739E+0000  4.764755E+0000
 -5.694694E-0001  3.159549E+0000
 -3.528612E+0000 -7.529224E-0001
  2.916144E+0000 -2.830577E+0000
 -2.185574E+0000  2.119444E+0000
  5.079207E-0001  1.255501E-0001
 -8.913279E-0001  3.367892E-0001
  2.801549E+0000 -1.783924E-0001
 -5.510263E-0001  2.179784E+0000
  1.116107E+0000  1.766380E-0001
 -1.121119E+0000 -9.223667E-0001
  6.314732E-0001  4.282842E-0001
  1.071473E+0000 -1.491119E+0000
  1.832217E+0000 -5.613876E-0001
  1.774318E-0001  4.000698E-0001
 -5.411938E-0001  1.174915E+0000
 -7.551953E-0001 -6.021144E-0001
  9.246922E-0001 -2.769478E-0001
 -1.915066E+0000 -1.926243E+0000
 -9.420291E-0001  3.608526E-0001
 -3.622294E-0001 -5.421535E-0001
  7.329818E-0001 -2.333864E+0000
 -1.739760E-0001  3.005915E+0000
  1.120803E+0000  2.994029E-0001
 -2.660954E+0000  2.143666E+0000
 -2.465793E+0000 -3.003970E+0000
  1.514246E+0000 -9.863839E-0001
  1.518443E+0000  5.665783E+0000
 -2.586099E+0000  3.510132E+0000
 -3.545650E-0001 -2.550403E+0000
  2.822992E+0000 -7.852649E-0001
  6.809853E-0001  4.911193E+0000
 -3.710351E+0000 -1.314688E+0000
  5.537588E-0003 -2.122167E+0000
  3.584542E+0000 -7.584017E-0001
  1.055748E+0000  2.963474E+0000
 -4.267824E+0000 -1.188257E+0000
  5.881962E-0002 -3.886110E+0000
  4.151668E+0000  9.140813E-0001
 -2.144192E+0000  7.432030E+0000
 -1.764528E+0000 -4.861550E+0000
  5.250891E-0001 -3.644592E+0000
  4.021681E+0000  1.041203E+0000
 -3.383118E+0000  4.712012E+0000
 -1.230431E+0000 -3.847931E+0000
 -7.221293E-0001 -3.559097E+0000
  5.339129E+0000  6.482561E-0001
 -3.037583E+0000  5.050046E+0000
 -2.879107E+0000 -1.995169E+0000
 -5.404105E-0001 -5.288698E+0000
  1.625461E+0000 -3.836108E-0001
  1.483048E+0000  2.440878E+0000
 -8.880721E-0001 -2.285589E+0000
  1.119491E+0000 -1.036569E+0000
 -2.227411E+0000  1.704354E+0000
  3.223201E+0000 -2.389275E+0000
 -3.033486E-0001  2.010267E+0000
  4.803242E-0001 -1.901496E+0000
 -1.741368E+0000 -2.219028E-0001
  9.325302E-0001 -3.585498E+0000
  1.819777E+0000  2.304182E+0000
 -6.463802E-0001  1.304297E+0000
 -2.622881E+0000 -2.090135E+0000
  7.605008E-0001 -3.165906E+0000
  3.578783E+0000 -2.911940E+0000
 -2.226017E+0000  2.959664E+0000
  1.152875E+0000  1.314235E+0000
 -2.286332E+0000  1.365934E+0000
 -7.061223E-0001 -3.927560E+0000
  2.108004E+0000  3.364417E-0001
  3.353647E+0000  2.666989E+0000
 -3.264394E+0000  3.733818E+0000
 -1.717592E+0000 -5.440901E+0000
  2.395738E+0000 -2.648084E+0000
  2.777873E+0000  2.688853E+0000
 -2.188282E+0000  2.335395E+0000
 -4.060321E+0000  9.208708E-0001
  3.003050E+0000 -2.497068E+0000
  1.527468E-0001  2.462812E+0000
 -3.109369E-0001 -8.685302E-0001
 -3.716279E+0000 -2.636015E+0000
  2.887916E+0000 -1.442734E+0000
  2.384796E+0000  2.007626E+0000
 -1.824018E+0000  4.091204E+0000
 -3.060641E+0000 -5.530542E+0000
  3.817783E+0000 -7.585669E-0001
  1.557148E-0001  4.254189E+0000
 -1.959376E+0000  1.885022E+0000
 -1.761062E+0000  1.850544E-0001
  4.167083E+0000 -3.665075E+0000
 -1.682342E-0001  2.694290E+0000
 -6.481201E-0001  1.915680E+0000
 -1.203139E+0000 -1.995661E+0000
  9.934205E-0001 -6.561663E-0001
  1.294628E+0000  8.182660E-0001
  2.741069E-0001  5.865866E-0002
 -1.709925E-0002  2.210375E+0000
  9.215924E-0003 -3.856034E-0002
  5.164221E-0001  3.650091E-0002
  5.133828E-0001 -2.169316E-0001
 -6.418070E-0001  2.962628E+0000
 -3.642021E+0000  8.235510E-0001
  1.495327E+0000 -3.674888E+0000
  1.019152E+0000 -1.224344E-0001
 -7.485359E-0001  1.431503E-0001
  1.812674E-0001 -1.798945E+0000
 -3.379117E-0001  3.262339E-0002
  1.427678E+0000 -1.938382E+0000
 -1.849820E+0000  2.925251E+0000
  2.370857E+0000  2.091138E-0002
 -1.246755E+0000  2.012714E+0000
  9.875677E-0001 -2.161504E+0000
  2.416133E+0000  6.812223E-0001
 -1.304594E+0000 -5.226144E-0001
 -1.016526E+0000 -2.015920E+0000
  4.058484E-0001  2.096019E+0000
 -4.120986E-0002  1.647925E+0000
  1.027106E+0000  4.761160E-0001
 -4.955926E-0001 -4.034645E+0000
  8.025445E-0001  1.914942E+0000
  2.756553E+0000 -1.798889E+0000
 -2.822462E-0001  2.681919E+0000
  8.918951E-0001  4.306104E-0001
 -8.887352E-0001 -4.367245E+0000
  8.491292E-0001 -1.595703E+0000
  2.656956E+0000  1.771223E+0000
 -5.222716E+0000  2.129827E-0001
  1.518920E-0001 -3.146693E+0000
  2.670256E+0000 -1.182980E+0000
 -8.700264E-0001  4.179451E+0000
 -2.281396E+0000 -9.970324E-0001
 -2.564732E+0000 -4.834065E+0000
  2.818203E+0000  1.430071E-0001
  2.332415E+0000  2.184448E+0000
 -4.245240E+0000  2.847504E+0000
 -6.026453E-0001 -3.200518E+0000
  7.866030E-0001  1.861863E-0001
  1.249122E+0000  2.291063E+0000
  7.411354E-0002  3.058110E-0001
 -1.364626E+0000 -9.202612E-0001
  9.824547E-0001 -2.714146E+0000
  9.029204E-0001  4.403727E+0000
 -2.596703E+0000  6.419884E-0001
 -3.141325E+0000  1.954006E+0000
 -1.453247E+0000  2.699190E-0002
  2.272080E+0000  1.449065E-0001
 -1.142137E+0000  3.243930E+0000
 -1.648408E+0000 -1.215407E+0000
 -6.587541E-0001 -1.411322E+0000
  1.874486E+0000 -6.628833E-0001
  3.682666E-0001  1.590959E+0000
 -2.472792E+0000  3.246192E+0000
 -3.078349E+0000 -3.586994E+0000
  3.032517E+0000 -2.596475E+0000
  1.427531E+0000  3.433786E+0000
 -2.727465E+0000  1.046626E+0000
 -3.257949E+0000 -3.940379E+0000
  2.810015E+0000 -2.992222E+0000
  2.578693E+0000  4.547630E+0000
 -1.526594E+0000  1.236751E+0000
 -2.742829E+0000 -1.772823E+0000
  6.994194E-0002 -1.866349E+0000
  1.577741E+0000  2.880985E+0000
 -2.348223E+0000  2.350763E+0000
 -1.799200E+0000 -1.491304E+0000
  1.280032E+0000 -2.249317E+0000
  1.228527E+0000  1.101171E+0000
 -3.687995E+0000  3.019148E+0000
 -4.312797E-0001 -1.529782E+0000
  9.686300E-0001 -5.305467E+0000
  2.723128E+0000  2.740887E+0000
 -1.066334E+0000  2.996063E+0000
 -6.582583E-0001  9.866197E-0001
  2.284912E+0000 -1.322476E+0000
  4.821470E-0001  1.568848E+0000
 -2.290515E+0000  2.593975E+0000
 -1.205242E+0000  1.105307E-0001
  1.199300E+0000  1.226980E-0001
 -4.356944E-0002 -7.250436E-0001
 -9.757736E-0001 -6.517462E-0001
 -4.531849E-0001 -1.755294E+0000
  5.164814E-0001  5.898157E-0002
 -2.001850E+0000  3.413649E+0000
  1.023426E+0000  2.773737E-0001
 -4.632231E-0001 -1.107402E+0000
  1.329929E+0000  5.215346E-0001
  1.847121E-0001 -1.590001E-0001
  6.663644E-0001 -8.474468E-0001
  4.473100E-0001 -1.836373E+0000
  1.297247E-0001 -1.607639E+0000
 -1.087410E+0000  8.353686E-0001
  1.086926E+0000 -1.545583E-0001
 -8.113634E-0001 -5.271592E-0002
 -1.370372E+0000 -1.154869E+0000
  1.676541E+0000 -2.518399E+0000
 -1.355464E-0001  2.450248E+0000
 -5.667334E-0001  4.110321E+0000
 -2.261700E+0000 -3.204365E+0000
  1.861430E-0001 -3.898476E+0000
  4.327419E+0000  2.299519E+0000
 -3.245948E+0000  3.128179E+0000
 -2.551614E-0001 -2.870894E+0000
  1.569773E+0000 -1.352724E+0000
  2.716493E+0000 -6.679527E-0001
 -1.745953E+0000  5.762585E+0000
 -2.874725E+0000 -5.433703E-0001
 -1.409100E+0000 -4.053059E+0000
  3.382233E+0000  1.109671E-0001
 -4.486772E-0002  1.507384E+0000
 -4.585099E+0000 -1.403756E+0000
  7.383390E-0001 -4.366813E+0000
  2.667849E+0000  1.830531E+0000
  1.490308E+0000  8.330771E-0001
  7.943320E-0001  1.244831E+0000
 -2.212563E+0000 -3.286421E+0000
  1.759199E+0000 -1.021678E+0000
  2.910870E+0000  8.888234E-0001
 -1.965203E+0000 -2.288140E+0000
 -5.937364E-0004 -1.024135E+0000
  2.764517E+0000  6.404382E-0001
 -1.030344E+0000  5.608566E-0001
  1.001823E+0000  1.064303E+0000
 -6.557197E-0001  8.353558E-0001
 -1.914498E+0000  1.846856E+0000
 -3.514185E-0001 -1.068254E+0000
  1.892417E+0000  2.933580E-0001
 -1.224279E+0000 -7.756842E-0001
  2.038424E+0000 -1.397198E+0000
  6.576142E-0001  1.360904E+0000
 -1.395070E+0000 -3.552600E-0002
 -1.026064E+0000 -4.358458E-0001
 -2.018400E-0001 -5.006728E-0001
  1.738669E+0000  1.148536E+0000
 -2.570097E-0001  3.553626E+0000
 -2.889876E+0000 -1.006198E+0000
  1.547913E+0000 -2.131945E+0000
 -6.871296E-0001  2.206469E+0000
  3.158693E-0001  8.880910E-0002
 -2.368739E-0001  8.184457E-0001
  7.947424E-0001  7.750014E-0001
 -2.188435E+0000 -1.301693E+0000
 -8.501364E-0001 -5.362451E-0001
  4.015391E-0001 -2.120851E+0000
  8.878511E-0001  3.353880E+0000
 -7.645736E-0001  1.624073E+0000
 -2.268144E+0000 -2.264489E+0000
  3.501846E+0000 -2.744236E+0000
  1.359351E-0001  9.508701E-0001
 -1.180954E+0000  3.015969E+0000
 -2.229080E-0001  6.990041E-0002
  1.235872E+0000 -1.860008E+0000
 -6.896664E-0001  2.568671E+0000
 -2.441305E-0001  5.355038E-0001
 -7.874905E-0002  1.327306E+0000
 -8.495326E-0001  1.459802E+0000
 -3.945097E-0001  4.169389E-0001
 -4.837115E-0001 -1.740421E+0000
  2.529954E+0000 -8.772338E-0001
 -1.385988E-0001 -9.560328E-0001
 -7.326738E-0001  1.512944E-0001
  3.854469E+0000  9.740643E-0001
 -1.073275E-0001  1.439223E+0000
 -2.997597E+0000  1.239856E+0000
 -7.709138E-0001 -1.877648E+0000
  1.314289E+0000  1.791085E+0000
  2.747531E-0002  2.550234E+0000
  5.638176E-0001 -1.667160E+0000
 -1.140873E+0000 -2.738013E+0000
  3.251971E+0000 -3.239083E-0001
 -9.343171E-0001  1.448579E+0000
 -2.770051E+0000 -9.923693E-0001
  1.340332E-0001 -3.868365E+0000
  2.204486E+0000  1.776171E+0000
 -4.169949E+0000  1.240220E-0001
  5.612292E-0001  1.698624E-0001
  9.014720E-0001 -4.505175E-0001
  2.273570E+0000  1.081376E+0000
 -2.959999E+0000  1.016203E+0000
 -1.624445E+0000 -7.635235E-0001
  7.111048E-0001 -9.622947E-0001
  2.041309E-0001 -1.466241E-0001
  1.030240E+0000  2.238162E+0000
 -8.135640E-0001 -7.854470E-0001
 -4.527382E+0000 -2.174635E+0000
  2.834021E+0000 -1.854700E+0000
  1.202021E+0000  1.609532E+0000
 -1.127302E+0000  9.836871E-0001
  8.167447E-0002 -4.164317E+0000
 -8.370823E-0001 -1.301587E+0000
  3.636112E+0000  4.663997E-0001
 -2.403944E+0000  3.867839E+0000
 -5.319846E-0001 -2.638098E+0000
 -1.430047E-0001 -1.268336E+0000
  4.896717E+0000  2.928537E+0000
 -5.849081E+0000  2.605111E+0000
 -5.742960E-0002 -6.388126E+0000
  7.945780E-0001  1.358366E+0000
  2.883457E+0000  2.184749E+0000
 -4.053473E+0000  3.398324E-0001
 -1.003525E-0001 -5.308485E+0000
  2.111854E+0000 -1.550832E+0000
  1.317321E+0000  1.438057E+0000
 -1.191463E+0000  1.450221E+0000
 -1.786736E-0001  1.342040E+0000
  1.077337E-0001 -1.524065E-0001
 -2.262719E-0001 -2.718418E-0001
  9.126011E-0001  1.400888E+0000
  9.687519E-0001 -7.455454E-0001
 -9.102189E-0001  7.099843E-0001
 -8.073844E-0001 -6.596851E-0001
  1.081474E+0000 -4.358067E-0001
  1.508933E+0000  1.918695E+0000
 -2.726213E+0000  2.245315E+0000
 -5.853489E-0001 -1.960683E+0000
  3.690699E+0000 -3.570837E-0001
 -3.095265E+0000  3.512118E+0000
 -2.831450E+0000 -1.478533E+0000
  1.458066E+0000 -3.310704E+0000
  1.741876E+0000 -1.315971E-0001
 -2.772676E+0000  4.310979E+0000
 -2.581775E+0000  6.551530E-0001
 -4.526583E-0001 -2.972990E+0000
  8.388072E-0001 -1.072562E-0002
  1.105991E+0000 -8.292532E-0003
 -3.383541E+0000  1.632576E+0000
  7.083238E-0001 -2.111001E+0000
 -1.639855E+0000 -7.088030E-0001
  1.292026E+0000  2.577976E-0001
 -3.899672E-0001 -1.082782E+0000
 -7.350064E-0001 -4.222677E+0000
  2.690720E+0000  1.191088E+0000
 -5.192376E-0001 -4.619256E-0001
 -1.594725E+0000  8.159009E-0001
  1.228855E+0000  8.815576E-0001
 -1.955666E-0001 -1.516774E+0000
  1.944027E-0002  1.618874E+0000
 -1.831855E+0000  6.896900E-0001
  3.713217E-0001 -3.455746E+0000
 -6.510827E-0001  1.177043E+0000
  8.882353E-0001  7.667331E-0001
 -1.093323E+0000 -2.434094E-0001
  5.559767E-0001  2.643352E+0000
  3.880292E-0002 -4.998951E-0001
 -1.329489E+0000  1.486098E+0000
  2.844986E+0000 -1.855584E+0000
 -4.140439E-0001  7.213205E-0001
 -6.403506E-0002 -9.917206E-0001
 -8.073820E-0001 -1.342240E-0001
 -7.018989E-0002 -1.808484E+0000
 -1.393046E-0001 -2.166026E-0001
 -6.732373E-0001  2.497737E+0000
  1.516884E+0000 -1.495345E+0000
 -3.277183E+0000  4.910540E-0001
  1.973461E+0000 -2.051755E+0000
 -7.386619E-0001  2.464204E+0000
 -9.586346E-0001  2.248522E+0000
 -1.776396E+0000 -2.521595E+0000
  4.324172E+0000 -1.813060E+0000
 -8.255188E-0001  3.362905E+0000
 -3.769610E+0000 -1.869210E+0000
 -1.975595E+0000 -2.563785E+0000
  4.772459E+0000 -1.180341E+0000
 -7.838748E-0001  5.782494E+0000
  9.754270E-0001 -1.117829E+0000
 -1.350411E+0000 -1.125704E+0000
  3.674336E+0000  2.171150E+0000
  1.401359E+0000  4.418763E+0000
 -3.722752E+0000  3.545407E-0001
 -8.769169E-0003 -1.323759E+0000
  2.011195E+0000  1.115013E+0000
  1.267577E+0000  3.790597E+0000
 -5.133088E+0000 -1.266822E+0000
  2.110100E+0000 -7.247278E+0000
  2.077595E+0000 -1.651610E+0000
 -5.195168E-0001  3.867114E+0000
 -1.307968E+0000 -2.800188E+0000
 -1.754057E+0000 -5.345854E+0000
  5.716399E+0000 -4.311087E+0000
 -1.411303E+0000  5.679558E+0000
 -1.804048E+0000 -1.031657E-0001
 -4.336328E-0001 -3.661057E+0000
  1.446977E+0000  1.283664E+0000
 -4.535530E-0001  2.683942E+0000
 -6.734272E-0001  2.000555E-0003
 -6.793938E-0001 -9.914314E-0001
 -2.017542E+0000 -2.160808E+0000
  1.696552E+0000 -1.142982E+0000
  6.801783E-0001 -9.020937E-0001
 -2.354011E-0001  1.320518E+0000
 -1.786615E+0000 -1.708098E+0000
  1.322447E-0001 -3.210196E-0001
  1.008062E+0000 -8.017609E-0001
  1.721741E-0001 -2.002799E+0000
 -6.337226E-0001  2.285299E+0000
  1.815347E+0000  3.688519E+0000
 -2.281770E+0000  4.896195E+0000
  9.523207E-0001 -2.306634E+0000
  3.963726E-0001 -1.140420E+0000
 -1.696842E+0000 -2.130900E+0000
  2.259974E-0001  1.726687E+0000
 -1.920683E-0001  2.355508E+0000
 -2.333289E+0000 -7.385333E-0001
  1.999382E+0000  3.738102E-0001
  1.074478E-0001  6.394948E-0001
 -6.338974E-0002 -8.761115E-0001
  1.657335E+0000  2.115354E+0000
 -1.743628E+0000  2.678067E-0001
 -1.200473E+0000 -8.812031E-0001
  1.577754E+0000 -4.508615E+0000
  3.607541E-0001  2.461623E+0000
  2.483240E+0000  2.877512E+0000
 -3.010659E+0000 -6.485549E-0001
  1.420901E+0000 -1.966054E+0000
  1.824874E-0001 -5.590246E-0001
 -2.292381E+0000  2.070495E+0000
 -1.455692E+0000 -1.894906E+0000
  6.525034E-0001  1.556868E+0000
  4.145823E+0000 -7.684925E-0001
 -2.350504E+0000  1.761516E+0000
  6.790113E-0001  8.007471E-0001
 -1.166133E+0000 -1.233355E+0000
  3.663564E+0000  1.933585E-0001
  6.055805E-0001  2.386712E+0000
 -1.287586E+0000 -2.490080E+0000
 -2.825492E-0001 -1.301106E+0000
  4.273981E+0000  1.526753E+0000
 -2.383416E+0000  2.889104E+0000
 -2.622471E+0000 -2.464455E+0000
  2.089246E+0000 -4.516174E+0000
  2.928590E+0000  4.747032E+0000
 -2.701978E+0000  6.798668E-0001
 -3.705776E+0000 -5.017126E+0000
  3.092090E+0000 -3.709334E+0000
  1.916554E+0000  3.493349E+0000
 -2.699357E+0000  1.013838E+0000
 -3.759918E+0000 -1.433332E+0000
  8.433029E-0001 -3.096283E+0000
  1.511053E+0000  2.152405E+0000
 -3.043622E-0001  2.549121E+0000
 -2.239391E+0000  8.137869E-0001
 -2.616472E-0001 -2.824856E-0001
 -1.102113E+0000 -1.989221E+0000
  1.418760E+0000  1.941154E+0000
 -4.243061E-0001  3.705864E+0000
 -9.128884E-0001 -1.997070E+0000
 -2.693492E+0000  6.684392E-0001
  2.201274E+0000  5.441667E-0001
  2.322409E+0000 -1.433578E-0001
 -1.983371E+0000  4.292365E+0000
 -7.689575E-0001 -4.085632E+0000
  2.051459E-0001 -1.625697E+0000
  7.976120E-0001 -7.494428E-0001
 -5.303462E-0001  3.705187E+0000
 -8.424895E-0001  1.501928E-0001
 -1.022176E+0000 -2.851280E+0000
  4.770842E+0000  7.141258E-0001
 -2.417726E+0000  1.630612E+0000
 -3.443212E+0000  1.809557E+0000
  2.092094E+0000 -4.280703E+0000
  1.782329E+0000  2.580497E+0000
  4.534618E-0001  1.135571E+0000
 -3.811011E+0000 -1.107444E-0001
  2.095836E+0000 -3.427408E+0000
  2.463644E+0000 -4.783482E-0001
 -1.153539E+0000  4.496874E+0000
 -3.786047E-0001 -7.530614E-0001
 -2.750959E+0000 -3.253457E+0000
  6.156998E+0000  3.023768E-0001
 -2.555151E+0000  3.183983E+0000
  1.050446E+0000 -1.980283E+0000
 -1.075342E+0000 -1.238935E+0000
  1.938811E+0000 -1.072703E+0000
  1.074137E+0000  3.833466E+0000
 -3.285220E+0000 -5.351784E-0001
  1.829798E+0000 -5.184166E+0000
  1.267250E+0000  2.216276E+0000
  2.513272E+0000  2.243959E+0000
 -3.316839E+0000 -2.871772E+0000
  1.277897E+0000  7.381924E-0001
  2.832069E+0000 -7.525613E-0002
 -3.390336E+0000  2.050928E+0000
  1.137985E+0000 -1.449627E+0000
  1.173309E+0000 -2.048193E+0000
  3.832173E+0000 -5.155771E-0001
 -5.266478E-0001 -7.654371E-0001
 -3.654202E-0001 -5.570772E-0001
  2.399461E+0000  2.503362E+0000
 -2.687632E+0000  1.120828E+0000
 -2.249058E+0000 -4.559062E-0001
  1.028892E+0000 -2.851096E+0000
 -6.677051E-0001 -8.767675E-0001
  1.244228E-0002  4.371565E+0000
 -4.596056E-0001  1.060429E-0001
 -3.179014E+0000 -1.690201E+0000
  1.875377E+0000 -3.675344E-0001
  3.136167E+0000 -1.350722E+0000
  6.756875E-0001  2.698048E+0000
 -2.624031E+0000 -9.299808E-0002
  5.232052E-0001 -1.660555E+0000
  3.199975E+0000  1.353710E+0000
 -7.711284E-0001  1.235562E+0000
 -1.265211E+0000 -2.137507E+0000
  4.240546E-0001 -2.426210E+0000
  2.292766E+0000  2.060966E+0000
 -6.945926E-0001 -1.936898E+0000
 -1.455019E+0000 -3.397304E+0000
  1.637130E+0000 -8.319058E-0001
  1.625412E+0000  2.299078E+0000
 -1.888294E+0000  1.859212E+0000
  2.542157E+0000 -1.562629E+0000
  6.723580E-0001  6.625864E-0001
 -9.355585E-0001  3.002982E+0000
 -3.852989E+0000 -9.009055E-0001
  1.831569E+0000 -5.143090E+0000
  3.640461E+0000  2.652216E+0000
 -3.231309E-0001  3.440761E+0000
 -4.696931E+0000 -2.610171E+0000
  4.042280E+0000 -5.099882E+0000
  3.265593E+0000  4.260239E-0001
 -1.264815E+0000  5.246517E+0000
 -4.712861E+0000 -3.021895E+0000
  1.869146E+0000 -5.484437E+0000
  4.051370E+0000  1.180025E+0000
 -4.405980E-0001  4.998306E+0000
 -1.738121E+0000 -6.472927E-0001
 -1.038818E+0000 -3.907737E+0000
  1.052305E+0000 -2.912358E+0000
  3.826395E+0000 -3.004627E-0001
 -2.368384E+0000  1.854910E+0000
 -1.251300E+0000  6.312214E-0001
 -4.043968E-0002 -2.295430E+0000
 -1.016507E+0000  1.442884E+0000
  1.526338E+0000 -2.016575E+0000
 -3.711929E+0000  1.658217E+0000
  2.357747E+0000 -3.987731E-0001
  8.172997E-0001  1.392758E+0000
 -1.768736E+0000  3.061357E+0000
 -1.659491E+0000 -6.173214E+0000
  1.319676E+0000 -3.763113E+0000
  4.699240E+0000  2.058964E+0000
 -3.722103E+0000  6.073323E+0000
 -1.319855E+0000 -3.729532E+0000
  1.833522E+0000 -6.281951E+0000
  3.332117E+0000  2.671371E+0000
 -1.966362E+0000  4.167480E+0000
 -2.059802E+0000 -5.112949E+0000
  2.460790E+0000  6.858270E-0001
  1.474578E+0000  2.333060E+0000
 -2.051719E+0000 -1.906679E-0001
 -3.641395E+0000 -3.370671E+0000
  3.345778E+0000  2.693486E-0001
  2.069971E+0000  6.495557E+0000
 -4.588744E+0000  2.184043E+0000
 -1.012913E+0000 -5.625610E+0000
  3.475036E+0000 -3.453614E+0000
  1.433065E+0000  1.795338E+0000
 -1.968947E+0000  7.829257E-0001
 -1.430313E-0001 -1.547633E+0000
  2.651718E+0000 -6.261844E-0001
 -2.295199E-0001  6.674341E+0000
 -1.533811E+0000  2.246920E+0000
 -1.361058E+0000 -2.040717E+0000
  7.553172E-0001 -1.133472E+0000
  8.185343E-0001  3.687028E+0000
 -2.688584E+0000  7.255785E-0001
 -2.307810E-0001  4.956930E-0001
  7.099614E-0001 -9.037504E-0001
  9.985549E-0001 -1.554011E+0000
 -1.452742E+0000  4.594997E+0000
 -1.931753E+0000 -1.258614E+0000
 -1.668151E+0000 -3.638676E+0000
  2.773238E+0000 -7.976796E-0001
 -1.415184E+0000  7.322930E-0001
  1.216647E+0000  1.920311E+0000
 -4.035417E-0001  1.536493E+0000
 -9.932610E-0001 -9.806951E-0001
  2.256069E+0000 -8.415779E-0001
 -5.584101E-0001  3.219360E+0000
 -4.029334E+0000  1.852449E+0000
  1.173628E+0000 -2.386569E+0000
 -1.187379E+0000  3.651030E-0001
  2.319724E+0000  9.927344E-0002
 -1.601921E+0000 -1.263502E-0001
 -1.068718E-0001 -1.774466E+0000
  5.608308E-0001  1.595575E+0000
  3.493828E-0001  2.231213E+0000
 -3.118618E+0000 -1.227448E+0000
 -8.436055E-0001  9.499323E-0001
  2.605344E+0000 -5.416448E-0002
 -2.600828E+0000  2.351173E+0000
  1.478201E+0000  1.872142E-0001
 -1.637843E+0000  7.588126E-0002
  2.667857E+0000 -3.521094E+0000
 -2.356563E-0001 -1.961486E-0001
  6.865621E-0001 -1.669569E-0001
  5.348069E-0001  5.985860E-0002
  8.166440E-0001  3.519258E+0000
 -3.140750E+0000 -1.623397E+0000
  1.371238E+0000 -3.000645E+0000
  8.414144E-0001  1.817845E+0000
 -1.049417E+0000  1.795989E+0000
 -1.303672E+0000 -1.412892E+0000
 -1.567313E-0001 -1.667269E+0000
  1.342757E+0000  7.112240E-0001
  1.756692E+0000  4.162716E+0000
 -1.527679E-0001  7.452673E-0002
 -1.512188E+0000 -1.978292E+0000
  1.574969E+0000 -8.984624E-0001
  1.239386E+0000  3.994236E+0000
 -3.478008E-0001 -7.546149E-0001
  1.233383E+0000 -3.174823E+0000
 -1.667628E+0000  2.635953E+0000
  2.012097E-0001  2.100628E+0000
  1.110945E+0000 -2.252661E+0000
 -5.527779E-0001 -5.020099E-0001
  3.429422E+0000 -4.088209E-0001
 -1.158858E+0000  2.558645E+0000
 -1.506234E+0000  1.741497E+0000
  8.148159E-0001 -7.514150E-0001
  2.126223E-0001  1.036170E+0000
 -3.232861E-0001  1.860705E+0000
  1.808927E+0000 -3.156632E+0000
 -4.678575E-0001 -7.622541E-0001
 -5.796050E-0001 -5.800523E-0001
  4.316908E-0001  3.699415E+0000
 -7.873338E-0001  3.177701E-0001
  1.009144E+0000 -2.056784E+0000
  9.235700E-0001 -4.407722E-0001
 -1.046506E+0000  1.018173E+0000
 -7.737429E-0001 -1.434216E+0000
  6.206230E-0001 -2.232038E+0000
 -3.360895E-0001  5.119480E-0001
 -8.046326E-0001 -1.387877E+0000
 -1.129810E-0001  3.984403E-0001
  7.130012E-0001  9.943449E-0001
 -4.714060E+0000  7.625915E-0001
  2.109411E+0000 -6.608793E-0001
 -6.697218E-0001 -3.860591E-0001
  7.418016E-0001  9.980049E-0001
 -1.807176E+0000 -3.827578E-0001
  4.001923E-0001 -2.412898E+0000
  2.977624E+0000 -1.473464E+0000
  8.535870E-0001  3.385861E+0000
 -4.373049E+0000  2.451945E+0000
  2.081716E+0000 -1.515266E+0000
  9.413615E-0001  1.664582E+0000
  7.789721E-0001  1.516404E-0001
 -1.123088E+0000 -9.882148E-0001
  1.800107E-0001 -1.634328E+0000
 -3.544936E-0001  3.773398E-0001
 -9.631283E-0001  7.620481E-0001
 -6.323167E-0002 -9.155919E-0001
  6.661630E-0001  1.812947E+0000
  3.593863E-0002  1.945849E+0000
 -1.774270E+0000  1.496952E+0000
  1.539069E-0001 -4.587608E-0001
 -1.458678E+0000 -3.324424E-0001
  3.658490E+0000  2.812210E-0001
 -1.453619E+0000  1.243134E-0001
 -2.445105E+0000 -1.208392E+0000
  1.524522E+0000 -2.211421E+0000
  1.898600E+0000  1.805241E+0000
 -4.218557E-0001  4.479205E-0001
 -2.093754E+0000 -2.889599E+0000
  1.390695E+0000 -1.492062E+0000
  3.804177E+0000  1.865403E+0000
 -1.110060E+0000  4.244858E+0000
 -4.371724E+0000 -1.534563E+0000
 -6.459497E-0001 -3.480233E+0000
  4.622701E+0000  6.008738E-0001
 -2.765559E+0000  5.479802E+0000
 -2.637100E+0000 -1.002585E+0000
  3.350463E-0001 -2.629306E+0000
 -1.614741E+0000 -5.530548E-0001
  2.153642E+0000 -9.094166E-0001
  1.022866E-0001  9.476755E-0002
 -1.264436E+0000 -4.407163E-0001
  1.171983E+0000 -2.532331E+0000
 -1.268496E+0000 -9.569341E-0001
  4.119662E+0000  2.106468E-0001
 -1.375933E+0000  2.962038E+0000
 -3.350352E+0000 -1.046318E+0000
  5.912181E-0001 -5.187797E+0000
  1.780889E+0000  1.533924E-0001
  6.972476E-0001  5.418888E+0000
 -3.266762E+0000  6.335666E-0001
 -3.033693E+0000 -2.518451E+0000
  3.105309E+0000 -1.710320E+0000
  2.998190E-0002  4.439203E+0000
 -2.000789E+0000  2.327893E+0000
 -3.126148E+0000 -9.595632E-0001
  1.718113E+0000 -3.928413E+0000
  9.581506E-0001  3.671410E+0000
 -2.005370E+0000  3.105678E+0000
 -4.054357E+0000 -1.908300E+0000
  5.006808E-0001 -5.560942E+0000
  5.137494E+0000  2.886578E+0000
 -3.684378E+0000  2.499897E+0000
 -1.834488E+0000 -5.036534E+0000
  5.456144E+0000 -2.458143E+0000
  2.796107E-0001  5.891984E+0000
 -2.738309E+0000  1.029241E+0000
 -2.181208E+0000 -3.278961E+0000
  2.358354E+0000 -1.210156E-0001
 -5.218013E-0001  2.382457E+0000
 -4.968309E-0001 -8.482399E-0001
 -2.147575E+0000 -4.664577E+0000
  3.790278E+0000 -2.258147E-0001
  1.567967E+0000  2.551019E+0000
 -4.308432E+0000  2.682151E+0000
  7.071102E-0001 -5.547027E+0000
  5.151434E-0001 -1.003300E+0000
  2.340084E+0000  2.055479E+0000
 -1.719616E+0000  3.029702E+0000
 -3.555345E+0000 -2.493010E+0000
  1.402600E+0000 -1.129353E+0000
  6.292259E-0001  2.685919E+0000
 -1.655976E+0000  7.732999E-0001
 -1.527903E+0000 -1.640009E+0000
  1.788689E+0000 -9.924426E-0001
  2.423116E+0000  2.659524E+0000
 -3.945739E+0000  2.579362E+0000
 -1.095767E+0000 -1.151243E-0001
  1.887689E+0000 -2.267278E+0000
  1.145691E+0000  2.424758E+0000
 -7.659360E-0001  1.740837E+0000
  1.294877E+0000 -1.846788E+0000
 -1.661650E+0000 -5.381292E-0002
  1.546844E+0000 -3.711861E+0000
  1.202772E+0000  1.053146E+0000
  9.440937E-0001 -3.275351E-0001
 -1.414503E+0000 -5.619859E-0001
  1.305149E+0000 -6.144294E-0002
  8.331817E-0001  1.127478E+0000
 -1.330025E+0000 -1.915355E-0001
 -2.920844E-0001  2.906192E+0000
 -2.320959E+0000 -2.956350E+0000
  5.498945E-0003 -4.531607E+0000
  4.855595E+0000 -8.346009E-0001
 -2.197116E+0000  1.817313E+0000
 -1.837926E+0000 -2.366106E+0000
  2.195771E+0000 -1.837675E+0000
  1.814611E+0000  6.346534E-0001
 -2.682406E+0000  3.817076E+0000
  3.151257E-0001 -1.964277E+0000
  1.725425E+0000 -1.467980E-0001
 -5.848865E-0002  2.224660E+0000
  8.399740E-0001 -4.693263E-0001
 -1.485641E+0000 -1.337954E+0000
  1.565237E-0001  2.176767E-0001
 -1.506962E-0001 -2.470144E-0001
 -9.868116E-0002  1.061678E+0000
 -9.452179E-0001  1.565824E+0000
 -1.529870E+0000  2.420666E-0001
 -1.242069E-0001  2.975198E-0001
  1.582326E+0000  1.451240E+0000
 -1.702840E+0000  8.480135E-0001
 -2.035605E+0000 -3.130730E+0000
  1.646979E+0000 -2.964327E+0000
  1.903509E-0002  1.940358E+0000
  1.360930E+0000  9.436097E-0001
 -4.232597E+0000 -1.051605E+0000
  2.495796E+0000 -1.760111E+0000
  4.119896E+0000  3.245119E+0000
 -3.594790E+0000  1.915627E+0000
 -1.672667E+0000 -3.780174E+0000
  2.167238E+0000 -4.765861E+0000
  2.888761E-0001  2.906085E+0000
 -9.356318E-0001  4.603745E-0001
 -1.733032E+0000 -2.661183E+0000
  1.054273E+0000 -8.108418E-0001
  2.608901E+0000 -5.114982E-0001
  1.648827E+0000  3.859143E+0000
 -7.439379E+0000 -1.366636E+0000
  2.353994E+0000 -4.366307E+0000
  2.909470E+0000  1.646740E+0000
  1.809108E+0000  6.244132E+0000
 -6.197169E+0000  1.288127E+0000
  1.259553E+0000 -1.186776E+0000
  3.251454E+0000  1.056473E+0000
 -8.098423E-0001  5.111666E+0000
 -3.562367E+0000 -7.832918E-0003
  3.216237E-0001 -3.500895E+0000
  2.789264E-0001 -8.286412E-0001
  3.200393E+0000  1.982666E+0000
 -4.258040E+0000  1.917050E+0000
  2.721706E-0001 -2.110762E+0000
  2.187305E+0000  1.639029E+0000
  4.185396E-0001  4.138636E+0000
 -4.112473E+0000  1.511111E+0000
 -3.727240E-0001 -4.874381E+0000
  2.220184E+0000 -5.749162E+0000
  2.688545E+0000  1.965297E-0001
 -2.146036E+0000  8.588027E-0001
 -1.296831E+0000 -4.046258E+0000
  2.955488E+0000 -9.108821E-0001
  2.454032E+0000  4.392105E+0000
 -3.316333E+0000  1.252673E+0000
 -1.656362E+0000 -5.477501E+0000
  3.673534E+0000 -3.583876E+0000
  3.488326E+0000  5.638995E+0000
 -4.217101E+0000  1.500883E+0000
 -1.771291E+0000 -1.429605E+0000
  3.169684E+0000 -2.176180E+0000
 -4.643557E-0002  6.622014E-0001
 -2.596717E+0000 -6.450266E-0001
  1.557932E+0000 -3.409278E+0000
  1.010172E+0000  3.331263E+0000
 -2.737338E-0001  3.195673E+0000
 -1.659953E+0000 -1.257463E+0000
  1.661995E+0000 -3.926002E+0000
  1.816715E+0000  4.566993E+0000
 -4.228643E-0001 -2.687980E+0000
 -7.317117E-0001  4.777885E-0001
  1.074324E-0001  1.819948E+0000
 -4.706425E-0001  1.665582E+0000
  8.126711E-0002 -1.830814E+0000
 -3.816760E-0001 -2.101565E-0001
 -9.684255E-0001 -1.382284E+0000
  6.189865E-0001 -4.972486E-0001
 -4.847966E-0001 -8.017414E-0001
 -1.200859E+0000  1.115883E+0000
  8.690772E-0001 -9.045349E-0001
  1.046108E-0001  4.644884E-0001
  3.339421E+0000  2.319274E-0001
 -2.695232E+0000  1.702028E+0000
  1.379594E+0000 -3.264943E+0000
  1.343899E+0000 -1.745172E-0001
  1.483276E+0000  2.408427E+0000
 -8.457135E-0001  1.805154E+0000
  1.775014E-0004  3.991948E-0001
  9.855016E-0001 -2.133005E+0000
 -1.768266E+0000 -1.628393E+0000
  6.349428E-0001  1.737331E+0000
 -1.615544E+0000  1.495917E+0000
 -2.497720E+0000 -3.701825E+0000
  9.952209E-0001 -3.685681E+0000
  2.653179E+0000  1.766839E+0000
 -1.961115E+0000  1.960570E+0000
 -3.339719E+0000 -2.793459E+0000
  1.996219E+0000 -1.691092E+0000
  2.892063E+0000  2.820760E+0000
 -2.812275E+0000  5.224528E+0000
 -2.750144E+0000 -3.306717E+0000
  3.075584E+0000 -4.549943E+0000
  2.067228E+0000  4.461045E+0000
 -1.131480E+0000  2.738225E+0000
 -9.843584E-0001 -2.221926E+0000
  1.718400E+0000  1.278548E-0001
  1.549589E+0000 -2.354444E-0001
 -3.227252E+0000  2.374570E+0000
  1.588560E+0000 -2.464364E+0000
  1.452837E+0000  1.947598E+0000
 -2.484661E+0000  1.037834E+0000
 -1.645806E+0000 -2.009248E+0000
  3.852203E+0000  8.666994E-0001
 -2.317316E+0000  5.304053E+0000
 -2.361121E+0000 -1.243434E-0001
 -1.469062E+0000 -2.745590E+0000
  3.264589E+0000 -4.989313E-0001
  5.695732E-0001  4.034473E+0000
 -2.172852E+0000 -6.339257E-0001
 -9.572882E-0001 -2.174193E+0000
  1.423265E+0000 -6.617087E-0001
  1.668914E-0002  1.437275E+0000
 -9.186480E-0001 -5.811539E-0001
 -4.163780E-0002 -1.485641E+0000
  1.970204E+0000  4.565577E-0001
 -5.018152E-0001 -1.040630E+0000
 -6.849642E-0001  1.435439E+0000
  1.328948E+0000 -1.138155E+0000
  1.001363E+0000  7.371687E-0002
 -2.499464E-0001 -1.070970E-0001
 -1.428407E+0000 -2.473926E+0000
 -1.818367E-0001 -2.212358E+0000
  1.774390E+0000 -2.720707E+0000
  4.261756E-0001  2.912667E+0000
  1.467431E+0000  2.493764E-0001
 -2.058907E+0000 -1.445741E+0000
  5.089637E-0002 -1.986169E+0000
  5.799159E-0001 -2.127383E+0000
 -5.671474E-0001  1.921011E+0000
 -1.445454E+0000 -5.794663E-0001
 -2.129703E+0000 -2.210969E+0000
  2.650637E+0000 -1.324374E+0000
  2.147147E+0000  1.665371E+0000
 -2.536603E+0000  1.536723E+0000
 -2.418856E-0002 -1.780099E+0000
  4.185789E+0000 -1.019466E+0000
 -1.629667E+0000  4.160894E+0000
 -7.726963E-0001 -1.054969E+0000
 -6.497562E-0001 -9.093094E-0001
 -8.990507E-0001 -1.794935E+0000
  2.392988E+0000  2.011821E+0000
 -3.011163E+0000  3.100575E+0000
 -1.812385E-0001  2.310570E-0001
 -1.284226E+0000 -1.339563E+0000
  1.299587E+0000 -3.106041E+0000
 -1.568506E+0000  4.032770E+0000
 -4.357629E-0001  4.232042E-0001
 -2.738354E+0000 -1.094645E+0000
  1.872651E+0000 -2.091395E+0000
  5.751499E-0001  3.096556E+0000
  1.074807E-0001  2.702512E+0000
 -4.348499E+0000  1.643848E+0000
 -3.948659E-0001 -3.961958E+0000
  2.240310E+0000 -1.540137E+0000
 -1.460451E+0000  5.006878E+0000
 -9.542618E-0001  2.664928E+0000
 -8.311390E-0001 -2.167631E+0000
  1.836590E-0001 -1.137087E+0000
  2.316316E+0000 -2.915127E+0000
 -9.727817E-0001  2.301436E+0000
  6.290764E-0001 -5.354369E-0001
 -2.177408E+0000 -3.799863E+0000
  2.406572E+0000 -1.673973E+0000
  1.906731E+0000  2.390287E+0000
 -1.487128E+0000 -8.741795E-0001
 -8.503345E-0001 -3.637834E+0000
  2.141175E+0000 -1.999566E+0000
  1.288719E+0000  2.703151E+0000
 -2.090969E+0000  1.527544E+0000
  1.011413E+0000  6.947294E-0003
  1.129485E+0000 -1.203932E+0000
 -2.725825E+0000 -1.956342E+0000
  3.311351E-0001  8.453339E-0001
  1.157098E+0000  5.583495E-0002
 -5.352534E-0001  1.161915E+0000
  9.475425E-0001  5.113142E-0001
  3.886918E-0001 -2.579972E+0000
 -4.153176E-0002  1.194176E+0000
  9.891120E-0001 -1.175430E+0000
 -1.545913E+0000  7.900546E-0001
  5.230961E-0001 -1.364878E+0000
 -1.639835E+0000 -1.604236E+0000
  2.567888E+0000 -1.907439E+0000
  7.382930E-0001 -5.265365E-0001
 -1.454746E+0000  2.244583E+0000
  1.075008E+0000 -3.612945E+0000
 -1.466507E+0000  8.043478E-0001
  4.010785E-0001  2.707737E+0000
 -4.920180E-0001  2.822423E-0001
 -4.383132E-0001  1.617455E+0000
  2.164019E+0000  8.759275E-0001
 -2.309437E+0000  1.840195E+0000
 -2.837029E-0001  8.422606E-0001
  3.148699E+0000  3.086813E-0002
 -2.044682E+0000  2.064001E+0000
  6.225046E-0001 -2.669416E+0000
 -4.085957E-0001 -5.471121E+0000
  3.543711E+0000  1.894298E+0000
 -2.839859E+0000  2.360478E+0000
 -3.719756E+0000 -3.549232E+0000
  4.013497E+0000 -3.577032E+0000
  1.756464E+0000  4.249417E+0000
  2.291628E+0000  1.490864E+0000
 -6.901165E+0000  3.697099E+0000
  1.500649E+0000 -2.788814E+0000
  3.526814E+0000  4.934358E-0001
 -4.074147E+0000  4.786199E+0000
 -1.106830E+0000 -1.645748E+0000
  1.839316E+0000 -9.985376E-0001
  1.395713E+0000  2.927259E+0000
  1.097181E+0000  6.556072E-0001
 -4.299992E+0000  7.270146E-0001
  1.951389E+0000 -2.587364E+0000
  1.260405E+0000 -8.783470E-0001
 -2.133892E+0000  2.882777E+0000
 -2.215390E+0000  7.641621E-0001
 -1.179586E+0000 -1.870042E+0000
  3.749732E+0000 -4.242587E+0000
  5.766483E-0001  3.685503E+0000
 -2.910014E+0000 -1.443173E+0000
 -1.641599E+0000  9.052886E-0001
  3.481485E+0000  1.014820E+0000
 -2.032852E+0000  3.668259E+0000
 -1.298179E+0000 -2.963413E+0000
  2.349626E-0001 -2.765443E+0000
  2.358504E+0000  7.823371E-0002
 -5.209885E-0001  2.327193E+0000
 -3.029314E+0000 -5.886799E-0001
  1.093699E+0000 -4.296185E+0000
  2.245996E+0000  4.875042E-0001
 -1.367542E+0000  3.248133E+0000
 -1.597430E+0000 -1.438857E+0000
  3.339847E+0000 -5.677520E+0000
 -3.429699E-0001  3.571172E+0000
 -1.109093E+0000  3.353617E+0000
 -2.793937E+0000 -2.790367E+0000
  2.100940E+0000 -4.174480E+0000
  2.795190E+0000  1.166578E+0000
 -3.102334E+0000  3.442226E+0000
 -2.909924E+0000  1.901496E+0000
 -3.827835E-0001 -3.388114E+0000
  3.388322E+0000  4.148387E-0001
 -1.526633E+0000  2.801635E+0000
 -8.335521E-0001  1.234660E+0000
 -3.112456E+0000 -9.375970E-0001
  2.777190E+0000  1.126690E+0000
 -4.943419E-0001  3.599683E+0000
 -1.315512E+0000 -9.152143E-0001
 -2.098889E-0001 -1.336172E+0000
 -2.008296E-0001 -2.439320E+0000
  2.379843E+0000 -1.591249E+0000
 -2.690891E-0001  1.871428E+0000
 -2.512730E-0001  7.883111E-0001
  1.705128E+0000 -2.671667E+0000
 -9.235834E-0001  3.627736E-0001
 -7.468971E-0002  1.869070E+0000
 -2.423342E+0000 -1.015818E+0000
  5.984793E-0001  1.226924E+0000
  1.508957E+0000 -1.432016E+0000
  5.556462E-0001 -3.889389E-0001
  1.646091E+0000 -6.711749E-0001
 -6.923146E-0001 -2.030207E+0000
  3.366659E+0000  1.394480E+0000
 -1.898200E+0000  4.945137E+0000
 -9.157281E-0001 -2.408363E+0000
  8.321425E-0002 -2.746421E+0000
  3.881033E+0000  2.693587E-0001
 -1.152156E+0000  1.164649E+0000
 -8.271112E-0002 -7.108694E-0001
  3.174054E-0001  9.063515E-0002
  2.048284E+0000  1.845952E+0000
 -2.601443E+0000  8.144203E-0001
  1.062714E+0000 -1.443661E+0000
 -5.102486E-0001  2.545342E+0000
  9.807471E-0001 -2.878279E-0001
 -4.011876E+0000 -2.725907E-0001
  1.708543E+0000  9.694985E-0001
  2.082118E+0000 -8.076748E-0001
 -1.208779E+0000  2.075088E+0000
  1.050569E+0000 -4.484282E-0001
  8.653707E-0001 -6.029029E-0001
  2.062191E-0001 -1.475921E-0001
 -2.071308E+0000 -1.759815E-0001
 -2.721409E+0000 -5.892867E-0001
  1.593569E+0000 -2.174114E+0000
  4.954591E+0000  1.332106E+0000
 -3.421442E+0000  5.860662E+0000
 -2.797954E+0000 -3.501614E-0001
  1.986456E+0000 -1.709209E+0000
  1.950437E+0000  2.078794E+0000
 -1.648317E+0000  2.313632E+0000
 -1.612006E+0000 -3.417791E+0000
 -5.193138E-0001 -4.766024E-0001
  2.456994E+0000 -1.805015E+0000
  1.886580E-0001  4.083097E-0001
 -5.742024E-0001 -2.869712E+0000
  8.496782E-0001 -3.624331E+0000
  3.673627E+0000  5.463327E-0001
 -2.192950E+0000  3.532106E+0000
 -2.472003E+0000 -2.494208E+0000
  1.124216E+0000 -4.348687E+0000
  3.887184E+0000  2.149331E+0000
 -1.904930E-0001  2.253786E+0000
 -3.229742E+0000 -3.204548E+0000
  4.658623E-0001  1.067691E+0000
  3.357642E+0000  4.623606E-0001
 -3.035115E+0000  3.066891E+0000
 -2.002321E+0000 -2.088338E+0000
  2.639399E+0000 -9.875367E-0001
  1.171599E+0000 -2.162358E-0001
 -6.093874E-0001 -1.712991E+0000
 -1.923157E-0001  7.854836E-0002
  1.886704E+0000  1.524854E+0000
  1.306982E+0000 -2.263733E+0000
 -1.162047E+0000  2.657467E+0000
  2.859979E+0000  2.558639E-0001
 -4.226004E+0000  8.904459E-0001
  1.690856E+0000 -3.087983E+0000
  2.887652E+0000  3.991400E-0001
 -3.707169E+0000  3.239307E+0000
  3.229533E-0001  9.378105E-0002
 -7.319445E-0001 -4.509035E+0000
  1.227302E+0000  1.737248E+0000
  3.780449E+0000 -8.264325E-0001
 -4.430465E+0000  2.681186E+0000
  3.316720E-0001 -3.133266E+0000
  2.054790E-0002  2.842284E-0001
  2.039241E+0000 -1.778799E+0000
 -1.359343E+0000  2.981453E+0000
 -2.260978E+0000  1.913994E-0001
  2.816958E+0000 -9.523652E-0001
 -1.224305E+0000 -4.349117E-0001
  1.124445E+0000 -4.112439E-0001
  2.143386E+0000 -2.725426E+0000
 -1.008258E+0000  2.459084E+0000
 -1.288080E+0000  8.709572E-0001
  3.432758E-0001 -2.466792E+0000
 -5.409785E-0001  2.078087E+0000
 -4.518103E-0001 -1.275690E+0000
  1.256774E+0000 -2.594314E+0000
 -5.757738E-0001 -2.758307E-0001
 -3.112077E-0001 -1.766456E+0000
  9.683693E-0001  3.584676E-0002
 -1.074103E+0000  1.445663E+0000
  2.312419E+0000 -1.256839E+0000
 -3.189302E+0000  3.191552E-0001
  3.885614E+0000 -2.181615E+0000
 -5.874470E-0001 -6.127490E-0001
  3.406705E-0001 -6.540655E-0001
  1.957048E+0000 -9.353507E-0001
 -9.552875E-0001  2.321523E+0000
  9.375970E-0001 -1.701680E+0000
 -8.416385E-0002  2.316232E+0000
 -3.873560E+0000  1.009285E+0000
  8.011660E-0001 -3.847133E+0000
  1.850013E+0000 -4.316189E+0000
  2.060903E-0001  1.366433E+0000
 -2.549230E+0000 -5.747461E-0001
 -2.686526E-0001 -1.264713E-0001
  3.636084E+0000  8.580355E-0001
 -1.788888E-0001  2.579949E+0000
 -1.116073E+0000  1.890146E+0000
  3.476677E-0001 -1.329106E+0000
  2.598393E-0001 -1.257205E+0000
  1.339297E+0000  3.616713E+0000
 -1.363963E+0000 -8.445320E-0001
 -4.251460E-0001 -8.726242E-0001
  3.594296E+0000 -3.324160E+0000
  1.009982E+0000  2.344265E+0000
 -9.698991E-0001  8.554430E-0001
  9.227866E-0001  2.756781E-0001
 -1.390213E+0000  2.056084E+0000
 -9.108921E-0001  1.115759E+0000
  6.706176E-0001 -7.446563E-0001
  1.270755E-0001  1.906542E+0000
 -1.289193E+0000  1.340356E+0000
  2.430999E-0001 -8.176565E-0001
  3.273500E-0001 -1.010838E+0000
 -1.502423E+0000  2.562016E+0000
  1.501740E+0000 -7.911570E-0001
 -3.178999E+0000  5.195827E-0002
  2.060078E+0000  2.984400E-0001
  1.919493E+0000 -2.934295E-0001
 -4.085876E-0001 -2.459783E-0001
 -3.090234E-0001  1.802719E+0000
 -3.137464E-0001  1.053759E+0000
 -1.171196E+0000 -4.111802E+0000
  3.133801E-0001 -2.237271E+0000
  3.378626E+0000  2.901993E+0000
 -1.019409E+0000  2.310384E+0000
 -4.005682E+0000 -3.837578E-0001
  4.830256E+0000 -5.276317E+0000
  4.337491E-0001  4.620246E+0000
 -1.825401E+0000  7.624171E-0001
 -3.972543E+0000 -2.691640E+0000
  1.826084E+0000 -1.884379E+0000
  2.566168E+0000  4.937212E+0000
 -2.608527E+0000  3.246642E+0000
 -1.217267E+0000 -6.672546E+0000
  1.732697E+0000 -2.485196E+0000
  4.435387E+0000  2.261809E+0000
 -1.423859E+0000  4.429098E+0000
 -2.536017E+0000 -2.009568E+0000
  1.729861E-0001 -3.326943E+0000
  8.679386E-0001 -1.573226E-0001
  9.600074E-0001  2.113147E+0000
  7.510484E-0001 -1.475214E+0000
 -1.811699E+0000 -2.356380E+0000
  1.130090E+0000  1.420784E+0000
  2.420676E-0001  3.159875E-0001
 -2.197515E+0000 -1.031257E-0001
  1.440048E+0000 -1.754527E+0000
  1.513571E-0001 -4.759037E-0001
 -1.588859E+0000  3.306227E+0000
  1.462407E+0000 -5.464706E-0001
 -1.397459E+0000  1.972462E+0000
  1.342157E+0000 -7.346259E-0001
 -2.238065E+0000  1.026569E-0001
  4.358066E-0002 -1.368086E+0000
  4.783818E-0001 -2.035624E+0000
  1.852701E+0000  6.029021E-0001
 -4.597084E-0001  1.779630E+0000
 -1.304714E+0000 -5.064526E-0001
  1.956000E-0001  1.483957E+0000
 -2.117366E+0000  1.392359E+0000
  4.705366E-0001 -3.334461E-0002
 -1.445623E-0002  4.234851E-0001
 -4.144894E-0001 -4.001076E+0000
  4.734762E-0001 -2.129977E+0000
  1.163712E+0000  5.251792E-0001
 -2.545114E+0000  9.490931E-0002
 -1.535742E+0000 -4.997002E-0001
  3.112677E+0000  3.125216E-0001
 -6.151888E-0001  2.849203E+0000
 -1.659520E+0000  1.053985E+0000
 -8.975581E-0001 -2.929942E+0000
  1.264567E+0000 -1.380880E+0000
  5.204455E-0001 -9.730008E-0002
 -1.088455E-0001  2.495865E+0000
 -2.509189E+0000 -1.002874E+0000
  8.606779E-0001 -1.424574E+0000
  3.475825E+0000 -8.952839E-0002
 -1.689925E+0000  8.446477E-0001
 -1.856478E+0000 -1.609504E+0000
  3.276168E+0000 -3.583596E+0000
 -9.896700E-0001  2.447792E+0000
  6.657332E-0001  1.822041E+0000
 -1.459035E+0000 -5.162506E-0001
  7.736333E-0001 -2.484599E+0000
 -1.483094E+0000  2.789877E+0000
  2.607431E+0000 -4.910496E-0001
 -1.006882E+0000  1.404712E+0000
 -1.286800E+0000 -3.413683E+0000
  6.824454E-0001 -9.150619E-0001
  2.286184E-0001 -8.488722E-0001
 -1.942380E+0000  1.880286E+0000
 -6.158845E-0001 -2.509084E+0000
  2.760096E+0000 -2.541538E+0000
  2.811774E-0001  4.401174E+0000
 -2.952403E+0000  2.442803E+0000
  7.693076E-0001 -4.525553E+0000
  1.562186E+0000  8.409800E-0001
  7.734315E-0001  1.639276E-0001
 -2.350536E-0001 -3.537488E+0000
  9.335445E-0001  1.393602E+0000
  1.440403E-0001 -5.887243E-0001
 -9.168719E-0001  2.053547E+0000
 -2.664400E+0000  5.170926E-0002
  6.737352E-0001 -1.859326E+0000
 -1.194558E+0000  1.217924E+0000
  1.550014E+0000 -7.046385E-0001
 -6.602840E-0001  3.687135E+0000
 -2.261004E+0000 -9.797377E-0001
 -1.746943E+0000  3.610713E-0001
  3.924276E+0000 -5.903645E-0001
 -1.192039E+0000  1.934645E+0000
 -3.882122E-0001  2.266683E+0000
 -1.053932E+0000 -2.484851E+0000
 -1.779496E+0000 -1.343696E+0000
  4.225948E+0000  3.085793E+0000
 -3.201510E+0000  4.874755E+0000
 -2.891139E+0000 -3.639742E-0001
  2.543389E+0000 -1.627446E+0000
  1.843340E-0001  6.174203E-0001
 -2.778937E-0001  1.061641E+0000
  1.552119E+0000 -2.017018E+0000
 -6.411848E-0001  4.809292E-0001
  1.887441E+0000 -2.057946E+0000
  1.049032E+0000  1.582627E+0000
 -8.412869E-0002  6.691517E-0001
 -8.454374E-0001 -2.594249E+0000
  2.533130E+0000  1.220644E+0000
 -2.016714E+0000  4.755050E+0000
 -3.048427E+0000 -5.384532E-0001
  1.498471E+0000 -1.988824E+0000
  1.845359E+0000 -1.049010E+0000
 -2.041017E+0000  2.567882E+0000
 -2.016580E+0000 -7.052529E-0001
  1.340430E+0000 -3.380297E+0000
  3.572599E+0000  1.208195E+0000
 -1.785053E+0000  5.933063E+0000
 -2.458142E+0000 -8.736506E-0001
 -1.953551E+0000 -3.588026E+0000
  4.884301E+0000  1.139227E+0000
 -4.088356E-0001  1.578078E+0000
 -3.536151E+0000 -2.072783E+0000
  7.535078E-0001 -4.794100E+0000
  4.387150E+0000 -1.085525E+0000
  1.776852E+0000  2.459148E+0000
 -5.479989E+0000 -2.300665E+0000
  1.476932E+0000 -3.493912E+0000
  3.151672E+0000  2.109307E+0000
 -3.584469E-0001  5.736324E+0000
 -2.627919E+0000 -6.131152E-0002
  3.874106E-0001 -4.683657E+0000
  3.714909E+0000  2.304807E+0000
  2.550903E+0000  1.817133E+0000
 -5.289872E+0000  2.134062E+0000
  2.322300E+0000 -5.527665E+0000
  3.420382E-0001  3.782333E+0000
  2.184604E+0000  2.871207E+0000
 -2.729602E+0000  1.690924E-0001
  1.089192E+0000 -6.846745E-0001
  1.109827E+0000  9.467150E-0001
 -2.871010E+0000  8.930528E-0001
 -2.979741E-0001  1.293141E+0000
  9.763742E-0001  1.315516E-0001
  1.035377E-0001  9.360000E-0001
  1.015278E+0000  2.924364E+0000
 -2.614166E+0000 -9.452437E-0001
  5.667538E-0001 -1.772216E+0000
  8.845812E-0001  2.370366E+0000
 -1.905954E+0000  1.786563E+0000
 -1.582191E+0000 -2.983515E+0000
  3.545879E+0000 -4.816236E+0000
  2.331174E+0000  2.863356E+0000
 -1.384296E+0000  2.663044E+0000
 -2.117189E+0000 -3.501565E+0000
  2.337085E+0000 -2.671816E+0000
  1.678134E+0000  2.765073E+0000
 -1.322968E+0000 -1.029625E+0000
 -9.325404E-0001 -2.393423E+0000
  3.710080E+0000 -1.768666E+0000
  3.842106E-0001  4.256419E+0000
 -1.594874E+0000  1.221699E+0000
 -2.459670E+0000 -1.489381E+0000
  1.650506E+0000  6.551748E-0001
 -1.156302E-0001 -2.928686E-0001
 -7.140887E-0001 -1.412558E-0001
  1.290950E-0001  8.739715E-0001
  1.099608E+0000  6.368958E-0001
  5.252973E-0001 -3.448011E-0001
 -3.628624E+0000 -1.381902E+0000
  1.467105E+0000 -2.055504E+0000
  3.824133E-0001 -1.842386E+0000
 -2.086933E+0000  8.390204E-0001
  4.097640E+0000 -1.277860E+0000
 -4.381862E+0000  4.434662E+0000
 -3.935586E-0001 -2.116366E+0000
 -6.513062E-0001 -1.583600E+0000
  4.241985E+0000  2.557669E-0001
 -3.992234E+0000  2.775049E+0000
  5.716703E-0001 -1.543944E+0000
 -1.863716E+0000  2.833812E-0001
 -2.270343E-0002 -7.292050E-0002
  8.465991E-0001 -3.472884E-0001
 -1.232129E+0000  1.887811E+0000
 -6.827113E-0001 -3.056562E+0000
  1.059326E+0000 -2.754189E+0000
  1.254488E+0000  2.353248E+0000
 -3.166847E+0000  2.400881E-0001
  6.323964E-0001 -2.964648E+0000
  1.081069E+0000  2.347676E+0000
 -3.001209E+0000  3.401066E+0000
 -2.760189E+0000 -1.641001E+0000
  2.088127E+0000 -2.157733E+0000
  2.866197E+0000  2.644498E+0000
  1.538525E+0000  1.479679E+0000
 -4.510185E+0000  3.143056E+0000
  2.935796E+0000 -2.599336E+0000
  2.951205E+0000  9.876853E-0001
  1.987605E+0000  4.126221E+0000
 -2.920910E+0000  1.685163E+0000
 -1.682391E+0000 -3.364658E+0000
  5.123923E+0000 -5.197767E-0001
  9.535658E-0001  4.911963E+0000
 -4.469629E+0000 -7.252227E-0001
  2.842621E+0000 -7.659708E+0000
  5.119128E+0000  3.872888E+0000
 -8.939352E-0001  4.157616E+0000
 -5.888809E+0000  3.456288E-0001
  1.434132E-0001 -5.870977E+0000
  3.081818E+0000  1.137362E+0000
 -4.088918E-0001  2.202976E+0000
 -5.609323E+0000 -1.333015E+0000
  2.988450E+0000 -3.898077E+0000
  4.633227E+0000  4.332075E+0000
 -1.860156E+0000  4.942868E+0000
 -5.398948E+0000 -1.011414E+0000
  3.689998E+0000 -4.418638E+0000
  2.600957E+0000  2.913899E+0000
 -2.912060E+0000  3.032766E+0000
 -2.019940E+0000 -1.943588E+0000
  5.380153E+0000 -1.168236E+0000
 -1.200487E-0002  2.267191E+0000
 -9.675193E-0001 -8.256790E-0002
  1.302885E+0000 -2.554545E+0000
 -5.007676E-0001 -2.497045E+0000
  2.831168E+0000  9.396586E-0001
 -1.919611E+0000  1.997858E-0001
 -1.566630E+0000  3.437306E-0001
  1.481247E+0000 -1.753475E+0000
  3.234844E+0000 -1.762520E+0000
 -1.645781E+0000  2.534564E+0000
  2.144055E-0001  2.536363E-0001
  2.139958E+0000 -2.015724E+0000
 -7.472216E-0001  1.360010E+0000
  2.247069E+0000  1.513773E+0000
 -1.623587E+0000 -4.539783E-0001
 -2.017201E+0000 -6.170280E-0001
  4.103963E-0001 -2.400125E+0000
 -8.742689E-0001  2.952103E+0000
 -1.206977E+0000 -3.317420E-0001
  9.839133E-0001 -2.907899E+0000
  3.343418E+0000  1.884303E+0000
 -1.637255E+0000  1.896632E+0000
 -9.814690E-0002 -9.318988E-0001
  1.026857E+0000 -4.053899E-0001
 -1.233354E-0001  4.959205E-0002
 -1.344827E+0000  4.564028E-0001
 -6.531866E-0001  7.464844E-0001
  2.566597E-0001  1.202941E+0000
  1.765235E-0001  2.807639E+0000
 -6.305027E-0001  7.355251E-0001
 -1.946236E+0000  2.012637E-0002
 -4.547531E-0001  3.028638E-0001
  2.981823E-0001  1.385054E+0000
  9.297979E-0001 -4.482946E-0001
  1.609248E+0000 -1.311207E+0000
 -1.901619E+0000  2.238359E+0000
  1.073016E+0000  9.369361E-0001
 -2.213718E+0000 -1.726656E+0000
  6.545464E-0001 -2.880729E-0001
  4.120358E+0000  1.335847E+0000
 -2.395136E+0000  3.825901E+0000
 -1.389958E+0000 -1.533980E+0000
  6.414705E-0003 -4.648702E+0000
  2.301047E+0000 -1.569105E+0000
  2.185399E+0000  3.620138E+0000
 -2.980378E+0000  5.740119E-0001
 -2.236070E+0000 -4.913544E+0000
  4.376287E+0000  1.120367E+0000
 -3.489730E-0001  3.002690E+0000
 -3.651407E+0000  3.447711E-0001
  4.276358E-0001 -4.599237E+0000
  4.493127E+0000 -1.042433E+0000
 -2.927937E-0001  5.399515E+0000
 -3.350057E+0000  7.436774E-0001
 -3.799464E+0000 -3.221106E+0000
  2.613634E+0000  5.271085E-0001
 -3.142516E-0001  3.486941E+0000
 -2.103490E+0000  1.133110E+0000
  7.519897E-0001 -1.916180E+0000
  1.223047E+0000  9.109129E-0001
  1.522590E+0000 -1.661336E+0000
 -3.763355E+0000  3.965645E+0000
  4.266390E+0000 -7.399303E-0001
 -1.797858E+0000  1.646617E+0000
 -9.615944E-0001  1.494391E-0001
 -2.885130E-0002  1.100646E+0000
 -2.304756E+0000 -1.431963E+0000
  3.499355E+0000 -1.384764E+0000
 -2.973694E+0000  2.439994E+0000
  7.803354E-0001 -1.808407E+0000
  5.369105E+0000  8.207829E-0002
 -2.767994E+0000  3.596208E+0000
 -2.150154E+0000 -5.454754E+0000
 -2.547337E+0000 -1.997847E+0000
  5.798442E+0000 -1.814998E+0000
 -1.175449E+0000  3.867151E+0000
 -6.870621E-0001  4.406973E-0001
 -2.740927E+0000 -2.738679E+0000
  3.260030E+0000 -2.793880E+0000
  1.533582E+0000 -1.960200E-0001
 -3.566513E+0000  1.403369E+0000
  4.426655E-0001 -9.999646E-0001
  1.685468E+0000  8.736872E-0001
  3.416040E-0001  1.063654E+0000
 -1.225587E+0000  1.210889E+0000
  3.956646E-0001 -1.132735E+0000
  1.890925E+0000  9.587522E-0001
 -9.572365E-0001  3.501975E-0001
  6.728062E-0001  6.818929E-0001
 -2.373024E+0000 -3.792952E-0001
  2.280311E+0000 -3.263998E+0000
 -1.246081E+0000  2.919316E+0000
 -9.574229E-0002  4.036691E-0001
  1.349948E+0000 -1.697763E+0000
  2.067025E+0000  5.121615E-0001
 -1.083050E+0000  3.141860E+0000
 -1.084104E+0000 -1.201747E+0000
  1.565608E+0000 -3.147214E+0000
  1.183368E+0000  3.230050E+0000
 -1.111044E+0000  3.510580E+0000
 -5.677455E-0001 -3.129937E+0000
  8.422672E-0002 -1.171880E+0000
  2.203003E+0000  1.735791E+0000
  9.470659E-0001  1.104202E+0000
 -3.272002E+0000  3.061015E-0001
  1.137822E+0000 -2.243620E+0000
  3.650119E+0000 -1.258658E+0000
  1.540172E+0000  5.101866E+0000
 -3.720224E+0000 -9.886828E-0001
 -4.604020E-0001 -5.120936E+0000
  1.801830E+0000 -4.598454E-0001
  1.526697E+0000  2.669000E+0000
 -3.205253E+0000  1.154084E+0000
 -1.774489E+0000 -4.603142E+0000
  4.112690E+0000 -1.644603E+0000
  1.464917E+0000  2.701447E+0000
 -3.460503E+0000  4.440279E-0001
  2.317417E+0000 -3.290490E+0000
  2.423404E+0000 -7.284959E-0001
  3.937964E-0001  9.760515E-0001
 -2.863236E-0001 -1.903426E+0000
  8.061741E-0001  9.250737E-0001
 -2.238549E+0000  2.433696E+0000
  3.778961E+0000 -6.703973E-0001
 -1.532317E+0000  2.204208E+0000
 -1.956431E+0000  5.284843E-0001
  9.642310E-0001 -2.561688E+0000
  3.745579E-0001  2.945737E-0001
 -1.520600E+0000  5.366906E-0001
 -3.190226E+0000 -4.980556E+0000
  2.123830E+0000 -3.359649E+0000
  4.694814E-0001  5.487003E+0000
 -4.570555E+0000  2.360394E-0001
  2.098861E+0000 -5.581233E+0000
  1.840554E-0001 -8.916182E-0002
  3.708270E+0000  1.815523E+0000
 -3.689215E+0000  1.346865E+0000
  3.618526E-0001 -3.221319E+0000
  3.627152E-0001  6.352174E-0001
  1.794376E+0000  1.137748E+0000
 -3.587429E+0000 -6.444629E-0001
  8.664152E-0001 -1.548080E+0000
  6.790440E-0001  1.136195E+0000
  5.679867E-0001 -9.171105E-0002
 -1.577129E+0000  1.726036E+0000
  3.060093E+0000 -1.114901E+0000
 -6.678456E-0001  2.079216E+0000
 -1.155232E+0000  1.482445E+0000
 -1.925231E-0002 -1.801548E+0000
  6.558539E-0001 -4.628708E-0001
  1.539552E+0000 -9.185178E-0001
 -8.043025E-0001  1.329600E+0000
  8.507547E-0001 -1.482098E+0000
  5.049196E-0001  2.258416E-0002
 -1.389380E+0000  3.123585E+0000
 -1.427342E+0000 -2.693855E+0000
  3.177588E-0001 -3.865915E+0000
  2.393974E+0000  7.920500E-0001
 -1.335287E+0000  4.102874E+0000
 -2.067788E+0000 -5.751478E-0001
  9.210112E-0001  2.940494E-0002
  1.366823E+0000  3.629204E-0002
 -1.720338E+0000  9.847674E-0001
 -1.162721E+0000 -2.209184E+0000
  2.961469E+0000 -1.989378E+0000
  2.063588E+0000  1.150521E+0000
 -1.551367E-0001 -4.714661E-0001
 -2.682555E+0000  2.144564E+0000
  3.689522E+0000  1.366001E-0001
  9.993973E-0001  7.972080E-0001
 -1.923654E+0000 -5.165886E-0001
  1.491574E-0001 -4.062704E+0000
  5.500426E-0001  1.133663E+0000
  7.506372E-0001  2.959328E+0000
 -1.005211E+0000 -1.797784E+0000
  1.243512E-0002  2.013911E+0000
  3.326844E+0000 -2.483300E+0000
 -8.669289E-0001  4.103569E-0001
 -8.788105E-0001 -9.566088E-0001
  1.746099E+0000 -4.808147E-0001
 -1.762075E+0000 -5.693028E-0001
  1.134543E-0001 -1.587664E+0000
  2.735485E+0000  2.924702E+0000
  1.373355E+0000  1.427584E+0000
 -2.934567E+0000 -3.250175E-0001
 -1.108581E-0001 -6.235560E+0000
  3.307492E+0000  2.253639E-0001
 -1.070931E+0000  3.257287E+0000
 -1.159811E+0000 -2.293517E-0001
  1.040838E+0000 -1.859545E-0001
 -5.053347E-0001  1.130514E+0000
  7.513931E-0001  5.074137E-0001
 -1.701330E+0000 -3.418252E-0001
  3.323320E-0002 -1.100378E+0000
  9.649561E-0001  7.624571E-0002
 -2.113316E+0000  5.168329E-0001
  1.472438E+0000 -2.691723E+0000
 -2.334808E-0001  3.383947E-0001
 -1.915908E-0001 -1.199415E+0000
 -1.195217E+0000 -1.521876E+0000
 -1.137774E-0001  1.071493E+0000
  3.090159E+0000 -2.782756E+0000
 -2.030348E+0000  1.258201E+0000
  1.300694E+0000  1.718121E-0001
 -2.285591E+0000  1.854897E+0000
  2.433714E+0000 -1.201353E+0000
 -1.586155E+0000 -1.179505E-0001
 -3.833007E-0001 -2.095746E+0000
  9.924329E-0001  1.432103E+0000
 -2.081442E-0002  3.725585E+0000
 -2.444610E+0000  1.095145E+0000
 -4.905396E-0001 -1.728884E+0000
  1.005249E-0001 -8.938772E-0001
 -4.740765E-0001 -1.871778E+0000
 -1.459112E+0000 -1.270433E+0000
  3.673839E+0000  9.743878E-0001
  9.957364E-0001  1.465611E+0000
 -4.453470E+0000  6.378637E-0001
  2.538802E-0001 -1.282252E+0000
  2.884318E+0000  5.775589E-0001
 -1.834686E-0001  1.161556E+0000
 -3.005059E+0000  1.534783E+0000
  1.072650E+0000 -8.658845E-0001
 -2.213891E+0000 -1.395659E+0000
  2.934469E+0000 -2.018972E+0000
 -1.142605E+0000  9.848435E-0001
 -8.166521E-0002  2.223114E-0002
  2.665722E-0001 -8.077305E-0001
 -1.879975E+0000 -1.210221E+0000
 -1.084411E+0000  2.172263E+0000
  6.135031E-0001 -1.623405E+0000
 -3.507307E-0001  2.453570E+0000
 -6.616707E-0001  3.240151E+0000
 -3.284862E+0000  1.843418E+0000
  2.256211E+0000 -4.693716E+0000
 -3.103396E+0000  5.474027E+0000
 -1.484011E-0001 -2.263197E+0000
 -1.901594E+0000 -1.534300E+0000
  1.856450E+0000  1.714840E+0000
 -8.973227E-0001  1.300386E+0000
 -1.827473E-0001  9.242842E-0001
 -1.545155E+0000 -2.870469E-0001
  6.958014E-0001 -1.550754E-0002
  1.902483E+0000  1.806782E+0000
 -2.689965E+0000  8.977359E-0001
  8.197899E-0002 -2.618865E+0000
  3.086562E+0000  2.132429E-0001
 -1.371950E+0000 -1.458604E+0000
  8.116536E-0001 -2.746213E+0000
 -2.369210E+0000 -1.916422E-0001
  1.842927E+0000  1.413260E+0000
  8.596713E-0001  1.452703E+0000
 -2.501900E+0000  3.888930E-0001
 -2.952374E+0000 -3.889175E-0001
  1.485249E+0000 -1.966124E+0000
  7.542276E-0001  1.742894E+0000
 -3.397659E+0000 -7.030882E-0001
 -5.847044E-0001 -2.851416E+0000
  4.340482E+0000 -1.558041E+0000
 -3.663551E-0001  2.763963E+0000
 -1.453145E+0000  7.047806E-0001
 -1.975031E+0000 -1.339347E+0000
  3.099642E+0000 -7.196926E-0001
 -4.967995E-0001  4.991564E+0000
  2.677804E-0001 -4.072415E-0001
 -4.241857E+0000  1.190024E-0001
  4.037059E+0000 -1.479639E+0000
  1.356773E+0000  3.886146E+0000
 -4.613349E+0000  1.416910E+0000
 -1.028723E+0000 -1.018224E+0000
  1.206769E+0000 -2.183635E+0000
 -4.729760E-0001  4.543694E+0000
 -3.246984E-0001 -8.066222E-0001
 -1.987109E+0000  7.995963E-0001
  2.222679E+0000 -8.264342E-0001
  5.744748E-0001  1.169378E+0000
 -1.640354E+0000 -2.178985E+0000
  1.069421E+0000 -7.661704E-0001
 -3.115356E-0001  3.199777E+0000
 -8.438577E-0001 -6.266798E-0001
 -4.905076E-0001 -8.214139E-0001
 -3.558492E-0002 -1.331199E+0000
  9.353974E-0001  1.949521E+0000
 -1.334947E+0000  2.002256E+0000
 -1.864734E+0000 -9.092259E-0002
  4.886985E-0001 -4.972427E+0000
  2.579297E+0000  1.186019E+0000
  1.239041E-0001  3.096794E+0000
 -2.135280E+0000 -2.518233E+0000
 -9.064268E-0001 -3.869042E+0000
  1.429130E+0000 -5.890758E-0001
  1.820456E+0000  1.929369E+0000
 -3.106170E+0000  1.460797E+0000
 -1.505050E+0000 -1.373181E+0000
  9.477133E-0001 -3.104850E+0000
  9.716456E-0002 -1.645199E+0000
  2.296839E-0001  2.989089E+0000
 -2.726815E-0001 -8.275119E-0001
 -1.964753E+0000  2.274460E+0000
 -1.012894E+0000  4.230371E-0001
 -3.601272E-0001 -2.330680E+0000
 -3.533466E-0002  8.348262E-0002
  1.248070E+0000  2.156961E+0000
 -5.073193E-0001 -6.637846E-0001
 -3.337191E+0000 -5.961905E-0001
  3.018332E+0000 -6.279064E-0001
  2.104811E+0000  2.815533E+0000
 -5.415388E+0000  4.163296E+0000
  2.195059E+0000 -6.510298E+0000
  2.104406E+0000  1.534072E+0000
  2.281288E+0000  2.822313E+0000
 -4.493901E+0000 -5.474955E-0001
  1.933036E+0000  3.557259E-0001
  1.353073E+0000  1.205760E+0000
 -1.553266E-0001  2.627288E+0000
 -1.356220E+0000 -1.659783E+0000
  3.816256E-0002 -1.337770E+0000
  3.804812E+0000 -2.785614E+0000
 -8.750303E-0001  3.506615E+0000
 -1.031312E+0000  2.732663E+0000
  1.056578E+0000 -7.120228E-0001
 -8.319777E-0001  2.117889E-0001
 -8.707434E-0001  1.492837E+0000
 -2.323372E-0001  1.446468E+0000
 -1.077078E+0000  9.025693E-0001
  7.458543E-0001 -1.117093E+0000
  6.329712E-0001 -6.524851E-0001
 -4.736456E-0002  8.930176E-0001
  1.282366E+0000 -1.796884E+0000
  1.189054E-0001  2.103486E+0000
  9.155555E-0001  2.383363E+0000
 -3.355419E+0000 -7.320004E-0002
  1.483079E+0000 -3.134479E+0000
  3.255166E-0001 -5.706038E-0001
  3.948857E+0000  1.928474E+0000
 -4.936433E+0000  1.878026E-0001
 -2.414570E+0000 -3.750443E+0000
  2.722001E+0000 -3.306890E+0000
  2.212113E+0000  4.704059E+0000
 -2.656285E+0000  2.385126E+0000
 -2.474697E+0000 -4.196298E+0000
  2.263027E+0000 -4.988335E+0000
  2.899592E+0000  4.634840E+0000
 -8.931608E-0001  3.214930E+0000
 -5.623417E+0000 -2.949926E-0001
  2.904378E+0000 -4.209442E+0000
  1.813294E+0000  5.400985E-0001
  1.579769E-0001  4.093768E+0000
 -4.247395E+0000 -1.732049E+0000
  2.342328E+0000 -5.433563E+0000
  2.674357E+0000 -5.430762E-0001
 -5.040337E-0001  1.952931E+0000
 -5.515677E-0001  7.585924E-0001
 -1.895212E+0000 -2.037712E+0000
  3.415658E+0000 -1.479885E+0000
 -1.973219E+0000  3.771776E+0000
 -8.734195E-0002  1.300239E+0000
 -8.705641E-0001  1.789349E+0000
  1.031160E+0000 -2.535838E+0000
 -6.372156E-0001  1.839010E+0000
  2.004664E+0000 -9.232894E-0001
 -2.414616E+0000 -8.405993E-0001
 -2.716223E-0001 -1.958255E+0000
  1.747111E+0000 -7.604826E-0001
  8.772548E-0001  1.530995E+0000
 -1.729780E+0000 -1.149651E+0000
  1.310981E+0000 -7.793450E-0001
 -4.759332E-0001 -4.895601E-0002
 -6.425938E-0001  1.058721E+0000
 -2.591255E-0001 -2.537832E+0000
  1.175625E+0000  2.452219E+0000
 -3.031213E-0001  6.821828E-0001
 -2.785044E+0000 -1.749710E+0000
  2.196714E+0000 -9.891099E-0001
  2.115900E+0000  3.298896E+0000
 -1.996183E+0000  3.419539E+0000
  1.033206E+0000 -3.478153E-0001
 -4.476007E-0001  7.458923E-0001
  6.985033E-0001 -2.310820E+0000
 -4.640905E-0002  1.775608E+0000
 -1.796165E+0000 -4.520514E-0001
  8.728843E-0001 -2.710121E+0000
  1.570514E+0000  1.550271E+0000
 -1.575404E+0000  1.618264E+0000
  6.116473E-0001 -2.261868E+0000
 -8.564923E-0001  2.915903E+0000
  7.927231E-0001 -4.782433E-0001
  2.013454E+0000 -1.294103E+0000
  3.826768E-0001 -2.335285E-0001
 -7.099800E-0001  2.305484E+0000
 -1.726897E+0000 -1.398920E-0001
  3.304744E+0000 -2.704691E+0000
 -2.247077E+0000  3.083147E+0000
  7.128699E-0001  7.243259E-0001
 -1.656441E+0000 -2.714374E+0000
  5.043850E-0001  1.334950E+0000
  7.261747E-0002  1.124371E-0001
 -9.277970E-0001 -3.353870E+0000
  1.782003E+0000  1.605638E-0001
  7.038697E-0001  5.327150E+0000
  1.709878E+0000  1.024286E+0000
 -4.711710E+0000  1.993010E-0001
  1.159510E+0000  1.241385E+0000
 -6.901212E-0003  1.201355E+0000
  6.794574E-0001  8.136820E-0001
  3.154792E-0001 -1.509707E+0000
  2.683368E+0000 -4.143482E-0001
  8.084569E-0001  1.463588E+0000
  1.697505E+0000 -1.541328E-0001
 -2.814579E+0000 -5.912128E-0001
  1.410614E+0000 -9.081616E-0001
  3.433700E-0001  3.566366E+0000
  8.429301E-0001  1.230695E+0000
 -2.201795E+0000  2.380685E+0000
 -7.447122E-0001 -2.161588E+0000
  2.800576E-0001  2.895750E-0001
  1.758007E-0001 -6.588110E-0001
 -1.584161E+0000  2.278105E+0000
  1.521410E+0000 -1.091815E+0000
  6.872943E-0001  1.212755E+0000
  1.122996E+0000 -2.226266E+0000
 -5.308227E-0001  2.303964E+0000
  8.864284E-0001 -7.774658E-0001
 -1.946667E+0000  3.800941E+0000
  2.547872E+0000  3.115597E-0001
 -2.880154E+0000 -5.870328E-0001
  3.366189E+0000 -9.221252E-0001
 -5.898328E-0001  1.738421E-0001
 -7.959122E-0001  7.192414E-0001
  1.024529E+0000 -2.350060E+0000
 -7.855415E-0001  4.757065E-0001
  2.996796E+0000 -1.054041E+0000
 -5.954915E-0001  1.693102E+0000
 -1.961406E+0000 -2.017651E-0001
 -3.002267E-0001 -1.900170E+0000
  7.795865E-0001 -6.964797E-0001
 -7.275631E-0001  1.341381E+0000
 -1.575556E+0000 -1.254158E+0000
 -6.045799E-0002  1.396680E-0002
  2.727048E-0001 -2.223082E+0000
 -2.229952E+0000 -1.884986E+0000
  2.828748E+0000 -1.467037E+0000
  8.951902E-0001  2.153542E+0000
 -2.513252E+0000 -1.832678E+0000
 -1.372275E+0000 -4.523548E+0000
  7.490723E-0001  2.572545E-0001
 -7.049267E-0001  2.215398E-0001
  1.745524E+0000  5.211265E-0001
  2.413283E-0001 -8.198363E-0001
 -2.029223E+0000 -6.598643E-0002
 -4.032484E-0003 -3.764861E-0001
  4.027442E-0001  3.666339E-0002
  1.067731E+0000 -1.377280E+0000
 -1.286935E+0000  1.050814E+0000
 -1.505445E-0001 -6.607047E-0001
  2.355164E+0000  2.949729E+0000
 -1.483520E+0000  5.531451E-0001
 -2.230538E+0000 -2.605127E+0000
 -3.411285E-0001 -2.039441E+0000
  2.246451E+0000 -6.270491E-0001
 -1.405422E+0000  6.642390E-0001
 -1.882303E+0000 -1.584423E+0000
  6.085153E-0001 -9.508918E-0001
 -2.185779E-0001 -5.701882E-0002
  1.874107E+0000 -2.058365E+0000
 -2.518584E-0001  4.256537E-0001
  7.999158E-0001  2.159349E+0000
  2.833580E-0001 -1.465090E-0001
 -1.248230E+0000 -2.356769E+0000
  2.201574E+0000 -2.455194E+0000
  7.183909E-0002 -2.494334E+0000
  6.082879E-0002 -5.779497E-0001
 -5.273876E-0001  1.554340E+0000
 -2.031331E-0001 -1.895885E+0000
  2.853115E-0001 -4.409865E-0001
  1.319544E+0000 -1.833411E+0000
 -5.144553E-0001 -9.079291E-0001
 -9.500658E-0001  1.792508E+0000
 -5.738997E-0001  1.846821E+0000
  3.002180E-0002 -6.863331E-0001
 -1.449805E+0000 -4.054245E-0001
  3.084913E+0000 -3.698079E-0001
  7.371783E-0001  1.873639E+0000
 -3.504742E+0000  1.375249E+0000
 -4.089161E-0001 -2.998645E+0000
  3.056961E+0000 -1.246281E+0000
 -1.062260E-0001  3.614361E+0000
 -2.395995E+0000 -5.044616E-0002
 -5.519358E-0001 -4.109002E+0000
  2.829218E+0000  1.278816E+0000
 -1.396605E+0000  5.870022E+0000
 -3.861008E+0000  2.316447E+0000
  2.280125E-0001 -1.032674E+0000
  1.852034E+0000 -2.345333E-0001
  1.864472E+0000  2.540618E-0001
 -2.682294E+0000 -5.998890E-0001
  7.408406E-0001 -3.318589E+0000
 -1.498082E-0002 -4.255336E-0001
  4.888781E-0001  3.084706E+0000
 -2.281170E+0000  5.009548E-0001
 -2.341435E+0000 -1.867420E+0000
  3.927271E+0000 -1.150248E+0000
 -6.209298E-0001  2.689140E+0000
 -1.493313E+0000 -2.259605E+0000
 -1.462979E-0001 -1.473665E+0000
  2.236081E+0000  9.902482E-0001
  4.313162E-0001  1.334947E+0000
 -1.579343E+0000 -4.977193E-0001
 -2.043964E+0000  1.890489E-0001
  3.493453E+0000 -1.818918E+0000
 -1.063523E+0000  3.825976E+0000
 -9.434496E-0001 -2.796984E+0000
  3.922746E-0001 -4.876090E-0001
  2.589188E+0000  1.751045E+0000
 -2.320195E+0000 -1.210729E+0000
 -2.525528E+0000 -2.257029E+0000
  4.016208E+0000 -8.411327E-0001
  8.117647E-0001  1.320667E+0000
 -3.708932E+0000  2.638314E+0000
  2.543953E+0000 -5.823559E+0000
  9.079494E-0001  5.022483E-0001
  6.386936E-0001  3.049759E+0000
 -2.008413E+0000 -1.744829E+0000
  3.334044E-0001 -2.389203E+0000
  1.544895E+0000  4.213116E-0001
  7.067024E-0001  2.681762E+0000
 -2.364172E+0000 -1.948368E-0001
 -1.503418E+0000  1.108461E+0000
  1.778043E+0000 -2.276720E+0000
 -6.778964E-0001  1.374756E+0000
 -5.801269E-0001  7.591508E-0001
 -5.576106E-0001 -2.290789E+0000
  1.437367E+0000 -1.095843E+0000
 -5.081052E-0001  2.753540E+0000
 -1.959369E+0000 -1.612172E+0000
 -3.989812E+0000 -1.170273E+0000
  3.513296E+0000 -4.546137E+0000
  1.566005E-0001  7.324959E-0001
 -2.549899E+0000  3.863376E+0000
  1.171106E-0002 -1.767247E+0000
 -5.546772E-0001 -5.904534E-0001
  3.259561E+0000  1.239236E+0000
 -9.310857E-0001  2.184736E+0000
 -3.346618E+0000 -2.805344E+0000
  2.959312E+0000 -1.075006E+0000
  1.190691E+0000  1.894608E+0000
 -2.862643E+0000  2.208853E-0001
 -1.260640E-0001 -2.670706E+0000
  3.985393E+0000 -1.927590E+0000
 -9.442436E-0001  5.908377E+0000
 -1.865628E+0000  2.014287E+0000
 -1.967921E+0000 -3.683657E+0000
  3.181322E+0000 -5.364825E+0000
  2.288601E+0000  4.812202E+0000
 -3.435052E+0000  2.752137E+0000
 -3.337735E+0000 -2.394349E+0000
  8.275504E-0001 -1.549765E+0000
  1.827978E+0000  5.574910E+0000
 -2.360233E+0000  2.520251E+0000
 -2.192182E+0000 -1.506133E+0000
  1.977635E+0000 -3.188799E+0000
  2.065464E+0000  9.399767E-0001
  7.012901E-0001  2.057485E+0000
 -2.833542E+0000  2.606307E+0000
  2.946798E+0000 -2.195450E+0000
 -1.256582E+0000  3.432654E-0001
  1.211921E+0000  2.221661E+0000
 -1.199470E+0000  1.177726E+0000
 -1.389984E+0000 -3.155595E+0000
 -6.438398E-0002 -2.404446E+0000
  2.335600E+0000 -1.060700E+0000
 -2.518935E+0000  1.324864E+0000
 -3.467112E-0001 -3.569219E+0000
  1.008794E+0000  3.956894E-0001
  3.630717E+0000  3.934574E-0001
 -3.854199E+0000  1.346980E-0001
  4.320979E-0002 -2.727545E+0000
  2.428908E+0000  5.285696E-0001
  2.323014E+0000  2.366340E+0000
 -1.401267E+0000  1.429853E+0000
 -1.984549E+0000 -7.621627E-0001
  1.968971E+0000  1.952151E+0000
  1.178817E-0001  8.034306E-0001
 -4.545157E+0000  2.152108E+0000
  2.931788E+0000 -3.199492E-0001
 -1.465912E+0000  1.585321E+0000
 -1.634256E+0000 -1.659876E+0000
 -1.492441E-0001 -8.160079E-0002
  3.450152E+0000  6.153384E-0001
  8.305073E-0001  1.021944E+0000
 -3.182552E+0000  4.046494E+0000
  1.902431E+0000 -2.102751E+0000
 -9.119734E-0001  3.433017E-0001
  3.585483E+0000  4.480546E+0000
 -3.929165E+0000  3.503229E+0000
 -1.350469E+0000 -1.793081E+0000
  2.940445E+0000 -3.787784E+0000
  1.028674E+0000  3.645120E+0000
 -2.472909E+0000  1.676961E+0000
 -3.535107E+0000 -5.463342E-0001
  1.091556E+0000 -3.284551E+0000
  1.910533E+0000  2.387387E+0000
  1.301646E+0000  3.279865E-0001
 -3.248298E+0000  2.273124E+0000
 -7.617551E-0001 -2.512560E+0000
  2.986526E+0000 -4.638060E-0001
 -1.033315E+0000  4.868398E+0000
 -2.609313E+0000  3.629231E-0002
 -5.230756E-0001 -4.336064E+0000
  3.943661E+0000 -9.267232E-0001
  2.655833E+0000  2.580086E+0000
 -3.715632E+0000 -9.853257E-0001
  2.752785E+0000 -1.429001E+0000
  5.970994E-0001  5.964182E-0001
  1.152515E-0001  1.055526E-0002
 -4.324325E+0000  3.721534E-0001
  1.208719E+0000 -2.041043E+0000
  1.463123E+0000 -3.251595E+0000
  7.738111E-0001  2.922944E+0000
 -8.672874E-0001  9.294732E-0001
 -2.383590E+0000 -1.578161E+0000
  3.032564E+0000  3.569009E-0001
  8.012611E-0001  1.268238E+0000
 -2.245015E+0000  1.117252E+0000
 -1.044953E+0000 -4.121999E+0000
  2.701085E+0000 -4.331688E-0001
 -4.180665E-0001  1.558967E+0000
 -3.086022E-0001  1.099693E-0002
  1.485818E+0000 -4.320785E+0000
  2.295709E+0000  1.510142E+0000
 -1.533697E+0000  1.123333E+0000
 -2.390572E+0000 -2.759851E+0000
  3.886387E+0000 -2.332086E+0000
  3.704675E-0001  5.274978E-0002
 -1.884466E+0000  1.165791E+0000
 -1.824089E+0000 -2.058148E+0000
 -9.900471E-0001 -3.665101E+0000
  2.683400E+0000  2.395153E+0000
 -2.421855E-0001  1.944952E+0000
 -2.862489E+0000  4.290001E+0000
  1.023284E+0000 -2.707463E-0001
  1.428942E+0000 -1.742273E+0000
 -1.999272E+0000  2.912577E+0000
  2.139982E-0001 -2.295400E+0000
 -7.909464E-0001 -6.195929E-0001
  2.505519E+0000  5.910942E-0001
 -7.074806E-0001  1.272932E+0000
 -1.590156E+0000 -1.736024E+0000
  7.400662E-0001 -1.618006E+0000
  1.140863E+0000  3.765265E-0001
  1.258604E+0000  3.596531E+0000
 -2.143912E+0000  1.029302E+0000
 -1.790675E-0001  1.510833E-0002
  8.390124E-0001 -1.110070E+0000
 -9.556146E-0001 -6.664821E-0001
  1.406965E+0000  2.828265E-0001
 -1.474030E+0000  1.433706E-0001
 -7.060928E-0001 -9.797407E-0001
  2.186683E+0000  1.760255E+0000
 -2.396184E+0000  4.461008E+0000
 -8.895434E-0001  8.103492E-0001
 -1.151357E+0000 -6.457442E+0000
  2.792505E+0000 -1.339575E+0000
  2.763065E+0000  4.309724E+0000
 -3.727362E+0000  3.580698E+0000
 -1.193206E+0000 -4.549267E+0000
  4.133540E+0000  1.382200E+0000
  1.742655E+0000  6.241700E-0001
 -2.920327E+0000  2.826806E+0000
 -4.934496E-0001 -2.898709E+0000
  3.178181E+0000 -1.269901E+0000
 -6.041793E-0001  3.409601E+0000
 -1.948772E+0000  5.150647E-0001
 -6.050478E-0001 -2.778212E+0000
  1.517060E+0000 -1.247896E+0000
  1.755259E+0000 -7.310817E-0001
 -5.400202E-0001  1.829916E+0000
  2.346990E-0002  5.846606E-0001
 -1.896910E+0000  1.961157E+0000
  2.234498E+0000 -2.027757E+0000
  4.867031E-0001  2.296299E+0000
  7.926982E-0001 -8.263646E-0001
 -5.262913E-0001 -3.411989E+0000
  4.238906E-0002 -2.207143E+0000
  4.605009E+0000  9.044890E-0001
 -1.970352E+0000  2.484593E+0000
 -3.810937E+0000 -2.417172E+0000
  4.229143E+0000 -3.853972E+0000
 -7.099824E-0001  4.096045E+0000
 -8.973957E-0001  2.063826E+0000
 -5.687304E+0000 -3.103644E+0000
  3.831933E+0000 -2.928031E+0000
  3.087337E+0000  3.008432E+0000
 -1.461871E+0000  4.557718E+0000
 -1.660972E+0000 -2.921850E-0001
  2.932396E+0000 -1.177425E+0000
  1.849909E+0000  5.364138E+0000
 -2.705955E+0000  3.888678E+0000
 -3.651742E+0000 -2.839246E+0000
  3.816288E+0000 -3.015057E+0000
  2.193009E+0000  2.673074E+0000
 -2.115722E+0000  2.492789E+0000
 -1.424177E+0000  1.116868E-0001
  1.370328E+0000 -2.824260E+0000
  3.398186E+0000  1.274289E+0000
 -1.471286E+0000  4.277684E-0001
 -1.726337E+0000  7.042966E-0001
  2.630094E+0000 -2.765410E+0000
  2.214210E+0000  5.843198E+0000
 -2.679181E+0000  1.715901E+0000
 -9.903261E-0001 -2.304085E+0000
  1.784250E+0000 -3.122461E+0000
  5.597054E-0001  8.259090E-0001
  1.457734E+0000  1.497515E+0000
 -1.802846E+0000 -1.437435E+0000
  4.713794E-0001 -1.243157E+0000
  1.526330E+0000 -1.534572E-0001
 -9.790396E-0001 -1.994524E+0000
 -1.451300E+0000  8.391825E-0001
  9.835896E-0001  5.042520E-0001
 -2.320601E+0000 -5.164156E-0001
  1.623078E+0000 -1.869206E+0000
  1.692617E+0000 -5.970024E-0001
 -7.286892E-0001  3.729421E-0002
  2.883319E+0000 -2.256104E+0000
 -1.466815E+0000  2.685889E+0000
  9.395374E-0001 -2.341812E+0000
 -1.612955E+0000 -4.719277E-0001
  4.023323E+0000  1.397570E+0000
 -1.825638E+0000  1.677940E+0000
 -1.927458E+0000 -2.668267E+0000
  1.619209E+0000 -3.133154E+0000
  1.085691E+0000  2.150313E+0000
  8.024789E-0001  9.285855E-0001
 -3.410285E+0000  1.371239E-0001
  1.232846E+0000  9.547492E-0001
 -8.864613E-0002 -3.452054E-0001
 -1.386538E+0000 -1.139720E+0000
  9.773344E-0001 -3.344020E-0001
  4.417223E-0001  1.010007E+0000
  2.606144E-0001 -8.254412E-0001
 -1.213080E+0000  3.334582E-0002
  8.383427E-0001  1.085208E+0000
  1.528702E+0000  2.225751E+0000
 -2.573729E+0000  1.872155E+0000
 -1.124689E-0001 -1.281875E+0000
  1.071712E+0000 -2.198208E+0000
 -3.228346E-0001  1.649692E+0000
  7.225984E-0002  1.989469E+0000
  2.576641E-0001 -1.195164E+0000
 -1.520059E+0000 -1.076934E+0000
  1.693687E+0000  2.161503E+0000
 -1.092307E+0000  9.271508E-0001
 -4.201326E-0001 -7.298708E-0002
 -1.552294E+0000 -2.035512E+0000
  1.959757E+0000 -2.084631E-0001
 -6.561052E-0001  2.783111E+0000
  2.408178E+0000 -1.438567E+0000
 -4.247843E+0000 -1.366236E+0000
  1.465528E+0000 -1.902646E+0000
  3.903615E+0000 -2.731871E+0000
 -2.567329E-0001  3.607404E+0000
 -1.631449E+0000  3.374174E+0000
  8.561999E-0003 -3.696712E+0000
  1.107108E+0000  1.324214E+0000
  4.160683E-0001  2.587751E+0000
 -3.317776E+0000  1.472013E+0000
  1.964084E+0000 -3.030403E+0000
 -3.780216E-0001  2.597329E+0000
 -1.477504E+0000  4.157615E+0000
 -1.033217E+0000 -1.774693E+0000
 -8.459040E-0001  1.081055E+0000
  3.131050E+0000 -2.361368E+0000
 -3.169112E+0000  4.410930E+0000
  9.506497E-0001  7.935823E-0001
 -1.912458E-0001 -1.375131E+0000
  3.599880E+0000  2.944318E-0001
  3.850615E-0001  2.155839E+0000
 -5.112944E-0001 -3.713127E-0001
 -2.733957E+0000  2.353191E+0000
  3.816266E+0000 -3.859731E+0000
  9.533126E-0001  3.331470E+0000
 -3.908458E-0001  2.825592E+0000
 -1.218579E+0000 -2.536414E+0000
 -1.667462E+0000 -1.765868E+0000
  4.333567E+0000 -1.666615E+0000
 -2.122673E+0000  7.159259E+0000
  1.425330E+0000 -7.170941E-0001
 -2.962682E+0000  2.151470E+0000
  1.539817E+0000  1.625361E-0001
 -1.701851E+0000  1.490634E+0000
  9.323887E-0002 -4.926580E-0001
 -1.119670E+0000  1.099096E+0000
 -1.494171E+0000 -1.304340E+0000
  1.169141E+0000  4.152153E-0001
 -1.649202E+0000 -1.570091E+0000
  2.996443E-0001  1.062569E+0000
  2.330040E+0000 -2.075310E+0000
 -1.184955E+0000  2.153910E+0000
 -6.562718E-0001  1.070453E+0000
 -1.587285E+0000  1.173706E+0000
  1.102105E+0000 -3.885576E-0001
 -1.827715E+0000  1.778438E+0000
  8.532647E-0001 -1.905115E+0000
  1.601267E+0000 -1.774803E+0000
 -7.833735E-0002  2.621963E-0001
  4.679868E+0000  1.876148E-0001
 -5.135163E+0000  2.077918E+0000
  6.426876E-0001 -5.008919E+0000
  6.120013E-0001  5.301370E-0001
 -1.365139E+0000  6.142449E-0001
 -1.648089E+0000 -2.492402E+0000
 -5.446847E-0001 -6.418024E-0001
  2.423864E+0000  1.047725E+0000
 -2.560077E+0000  1.955268E+0000
  7.319125E-0001 -5.254248E+0000
 -7.130528E-0001 -5.106634E-0001
  7.603939E-0001  1.245598E+0000
 -1.985982E+0000 -3.765217E-0001
 -1.216077E+0000 -2.148016E+0000
  1.902503E+0000 -3.248476E-0001
  8.285409E-0002  9.408765E-0001
 -2.970550E+0000  2.249043E-0001
  1.291992E+0000 -1.141649E+0000
  1.971558E+0000  4.030393E-0001
 -7.917120E-0001  1.632438E+0000
  1.030536E+0000 -1.241665E+0000
  1.888053E+0000 -1.164616E+0000
 -7.671880E-0001  1.251021E+0000
 -2.197788E-0001  2.725193E+0000
  2.372193E-0001 -1.018568E+0000
 -1.270748E+0000  2.707729E+0000
  1.248132E+0000 -3.042351E+0000
 -4.609959E-0001 -1.358722E+0000
  1.229979E+0000  1.495174E-0001
 -8.114478E-0001  2.079526E+0000
 -6.559125E-0001 -1.105993E+0000
 -4.038749E-0001 -6.852101E-0001
 -3.294260E+0000  2.766507E+0000
  2.094309E+0000 -2.310007E+0000
 -6.884703E-0001  2.151597E+0000
 -4.208354E-0001  4.079645E+0000
 -8.955984E-0001 -1.520143E+0000
 -2.644865E-0001 -3.270929E+0000
  2.147540E+0000 -2.539285E+0000
  5.820171E-0001  2.127391E+0000
 -5.832459E-0001 -6.484201E-0001
  2.012869E+0000 -8.624850E-0001
  2.378747E+0000  2.126062E+0000
 -3.104097E+0000  3.495667E+0000
 -2.872484E+0000 -1.362649E+0000
  1.036483E+0000 -2.532616E+0000
  1.905072E+0000  3.909320E+0000
  1.264414E+0000  2.136266E+0000
 -2.089242E+0000 -1.768304E+0000
  2.500315E-0001 -2.425559E+0000
  7.197178E-0001  1.549904E+0000
  7.070985E-0001  3.064107E-0001
 -1.687893E+0000 -2.344536E+0000
  8.953841E-0001 -1.797304E+0000
  3.158556E+0000  2.401478E+0000
 -3.676052E+0000  2.208532E+0000
 -1.247399E+0000 -1.859688E+0000
  2.404153E+0000 -1.716956E+0000
  1.953721E-0001  4.229738E+0000
  9.191598E-0001  4.058586E+0000
 -2.701416E+0000 -3.614200E+0000
  1.056699E+0000  1.244826E-0001
  3.524091E+0000  8.162675E-0001
 -3.463305E+0000  2.866090E+0000
 -2.496528E+0000 -2.319388E+0000
  1.214625E+0000 -1.407570E+0000
  3.190442E+0000  1.830708E+0000
 -2.310323E+0000  3.217939E+0000
 -3.985940E+0000 -5.742753E+0000
  1.865467E+0000 -1.210134E+0000
  4.196667E+0000  1.005952E+0000
 -1.515706E+0000  2.306271E-0001
 -2.453734E+0000 -4.812718E-0001
  1.595642E+0000 -3.291609E+0000
  1.557801E+0000 -4.066920E-0001
 -3.283950E+0000  2.588907E+0000
 -1.679160E-0001 -9.423007E-0001
  1.977045E+0000  1.012565E+0000
  8.882864E-0001  4.643355E+0000
 -5.786758E-0001 -1.524320E+0000
 -1.551630E+0000 -1.950519E+0000
  1.601695E+0000  1.628170E+0000
 -3.677948E-0001 -1.285827E+0000
 -1.732654E+0000  1.681407E+0000
  4.409077E+0000 -1.300671E+0000
 -1.944957E+0000  8.709036E-0001
  1.125448E+0000 -5.551654E-0001
 -3.377507E-0001  2.130229E+0000
 -1.283388E+0000 -1.305573E-0001
  3.597708E-0001  1.264362E+0000
  7.224356E-0002  3.895848E-0001
 -6.504628E-0001  1.531600E+0000
  1.435986E+0000 -2.966604E+0000
 -2.259949E+0000 -2.284680E+0000
  3.625903E+0000  3.346643E+0000
 -4.446910E-0001  2.786464E+0000
 -5.857466E+0000  1.332398E+0000
  3.109773E+0000 -4.103096E+0000
  2.971392E+0000 -1.581769E+0000
 -1.832701E+0000  4.044501E+0000
 -3.094944E+0000 -7.226379E-0001
  2.482045E-0001 -7.748050E+0000
  2.797706E+0000  1.747423E+0000
 -6.391182E-0001  2.127501E+0000
 -5.352282E+0000 -2.608891E+0000
  2.457209E+0000 -5.863121E+0000
  6.626044E+0000  4.944066E+0000
 -2.594068E+0000  7.839458E+0000
 -5.264058E+0000 -3.244010E+0000
  2.657155E+0000 -3.955237E+0000
  3.575759E+0000  3.526636E+0000
 -4.729818E-0001  3.503262E+0000
 -2.211406E+0000 -7.335170E-0001
  1.262538E+0000 -1.345603E+0000
  3.634950E+0000  2.471928E+0000
 -4.621039E+0000  5.573525E+0000
 -1.127127E-0001 -6.072389E+0000
 -9.172821E-0001 -2.497877E+0000
  4.850961E+0000  4.457938E+0000
  7.810657E-0001  2.681201E+0000
 -5.465653E+0000  2.823690E+0000
  1.185567E+0000 -3.695413E+0000
  2.304496E+0000 -1.730924E-0002
  6.768570E-0001  3.743602E+0000
 -4.369195E+0000 -1.111941E+0000
  2.397340E+0000 -5.111774E+0000
  1.865865E+0000  3.090184E+0000
  6.794648E-0001  1.996860E+0000
 -5.073882E+0000 -2.484170E+0000
  2.145887E+0000 -3.997217E+0000
  3.459822E+0000  7.332930E-0002
 -3.890299E-0001  3.476277E+0000
 -4.094158E+0000 -9.053831E-0001
 -1.110358E+0000 -3.795743E-0001
  3.255382E+0000 -7.863565E-0001
 -4.681549E-0001  3.259827E+0000
 -4.264676E-0001 -5.862948E-0001
  1.315057E+0000 -3.612511E+0000
  2.278037E+0000  2.807637E+0000
 -7.645429E-0001  3.020099E+0000
 -3.348434E+0000 -1.701707E+0000
  9.849251E-0001 -3.249540E+0000
  1.430876E+0000  8.398952E-0001
 -1.768898E+0000  1.360783E+0000
 -1.453390E+0000 -4.754669E+0000
  1.049232E+0000 -9.182544E-0001
  3.203565E+0000  2.724705E+0000
 -1.860540E+0000  8.004599E-0001
 -3.200005E+0000 -1.920960E+0000
  4.730575E+0000 -1.589404E+0000
 -3.183057E+0000  4.464656E-0001
 -3.060912E-0001  1.376338E-0001
  1.850030E+0000 -1.835370E-0001
  8.344699E-0001  2.273782E+0000
  1.562934E+0000  2.765885E+0000
 -4.190803E+0000 -3.742577E+0000
  2.645489E+0000 -4.348221E+0000
  2.395640E+0000  9.520266E-0001
 -1.044538E+0000  2.279775E+0000
 -2.587412E+0000 -2.099775E+0000
 -4.238924E-0002 -3.087940E+0000
  2.906585E+0000  1.760576E+0000
 -7.728806E-0001  3.720831E+0000
 -1.406847E+0000  1.368930E+0000
  1.536928E+0000 -3.527780E+0000
  1.120439E+0000 -3.862249E-0001
 -1.065034E+0000  3.044596E+0000
  1.440783E+0000 -1.887586E+0000
 -3.184336E+0000 -7.144356E-0001
  3.194560E+0000 -6.302085E-0001
 -2.080030E+0000  2.590200E+0000
  4.987075E-0001  1.833995E+0000
  3.337527E-0001 -2.310732E+0000
  1.470800E+0000  2.959573E-0001
  2.410385E+0000 -4.744055E-0001
 -2.451008E+0000 -4.814637E-0001
  3.238280E+0000 -3.632151E+0000
 -7.675876E-0001  2.640053E+0000
 -1.426084E+0000  4.156408E+0000
 -4.525010E+0000 -1.599708E+0000
  1.594083E+0000 -3.451322E+0000
  4.708045E-0001 -1.082352E+0000
  3.490377E-0001 -8.847423E-0001
  1.701136E+0000  4.963393E-0001
 -2.012705E+0000 -1.576859E-0001
 -8.093086E-0002 -2.063506E+0000
  2.900224E+0000 -4.457609E+0000
  1.840863E+0000  4.861366E-0002
 -7.551799E-0001  6.615840E-0001
 -6.170035E-0001  2.160115E-0002
 -8.174302E-0001  1.602867E-0001
  3.813620E+0000  2.793717E+0000
  1.393989E-0001  1.361810E+0000
 -2.204849E+0000  2.800942E-0002
 -1.530060E-0001 -1.022766E+0000
  1.225649E+0000 -2.690016E+0000
 -1.234915E+0000  6.134923E-0001
 -2.714960E-0001 -1.299218E+0000
  9.317941E-0001  1.883719E+0000
 -1.422149E+0000  2.640774E+0000
 -1.914314E+0000 -1.396957E+0000
  1.439531E+0000 -3.367236E+0000
  3.770029E-0001  4.292553E+0000
 -2.747266E+0000  1.538470E+0000
 -4.202516E-0001 -2.743923E+0000
  2.529853E+0000  2.698987E+0000
 -1.447757E+0000  4.980474E+0000
 -2.903915E-0001 -3.901416E+0000
 -1.521023E+0000 -2.540676E+0000
  5.929050E+0000  5.282346E-0001
 -2.492425E+0000  3.125480E+0000
 -4.439646E+0000 -7.244563E-0001
  6.409154E-0001 -2.327286E+0000
  3.755208E+0000  2.434016E+0000
  8.552304E-0001  2.368809E+0000
 -4.812595E+0000 -1.321444E+0000
  2.469611E+0000 -4.554238E+0000
  4.577219E+0000  1.526765E+0000
 -1.259214E+0000  2.865702E+0000
 -2.997806E+0000 -3.487292E+0000
  3.302260E+0000 -5.025204E+0000
  3.981327E+0000  1.985868E+0000
 -1.378596E-0001  1.600329E+0000
 -3.066430E+0000  1.548698E-0001
 -5.687397E-0001 -1.543642E+0000
  3.675838E+0000  1.824227E+0000
  9.704196E-0001  4.694578E+0000
 -3.306727E+0000  8.454546E-0001
 -3.679442E-0001 -3.021766E+0000
  3.982316E+0000 -1.040921E+0000
 -6.405363E-0001  3.013780E+0000
 -3.344650E+0000 -8.255657E-0001
 -1.520712E+0000  2.150031E+0000
  4.463441E+0000 -5.349349E-0001
 -1.380315E+0000  3.671009E+0000
 -2.698434E+0000 -1.608314E+0000
  5.609945E-0002 -7.090051E-0001
  1.785296E+0000 -8.353640E-0001
  1.165705E+0000  1.978875E+0000
 -3.547887E+0000  2.308600E+0000
 -2.289194E+0000 -1.574126E+0000
  7.308028E+0000 -3.444786E+0000
 -2.286653E-0001  3.213629E+0000
 -3.442078E+0000 -4.622207E-0002
 -1.257538E+0000 -5.202657E+0000
  1.457523E+0000  7.435752E-0001
  4.204281E+0000  1.331600E+0000
 -6.879996E+0000  3.192836E+0000
  1.636730E+0000 -1.511301E+0000
  7.499348E-0001 -1.464993E+0000
 -3.894634E-0001  2.596386E+0000
 -1.205836E+0000  2.172663E+0000
 -5.166163E-0002 -2.533367E+0000
  2.288210E+0000 -1.843525E+0000
 -5.791266E-0001  2.428662E+0000
 -6.058309E-0001 -2.027852E+0000
  8.711053E-0001  3.649736E-0001
  7.225171E-0001 -1.494829E+0000
 -4.459901E-0001  3.592535E-0001
 -1.499272E+0000  7.354076E-0001
 -5.807609E-0001 -2.221354E+0000
 -5.976998E-0002 -1.869755E+0000
  3.407631E-0001 -4.225670E-0001
  6.320488E-0001  2.466669E+0000
 -2.634760E+0000  1.998981E+0000
 -6.791339E-0001 -4.075097E+0000
  2.600608E+0000  8.386846E-0001
 -1.703484E-0001  2.286524E+0000
 -3.346833E+0000  2.263175E+0000
 -3.568256E-0001 -3.023260E+0000
  2.818204E+0000  3.598295E-0001
 -1.337687E-0001  3.826038E+0000
 -2.046015E+0000  3.818872E-0001
 -3.446820E+0000 -4.028589E+0000
  3.291747E+0000 -2.412970E+0000
  7.117216E-0001  2.884262E+0000
 -8.557830E-0001  1.236617E+0000
 -1.308851E+0000  7.989543E-0001
 -2.507035E+0000 -2.922264E+0000
  5.104320E+0000 -7.520522E-0001
 -1.258712E+0000  3.910965E+0000
 -4.052200E-0001  8.231730E-0001
  5.022555E-0002 -1.769840E+0000
  1.143553E+0000  3.238981E+0000
 -1.539689E+0000  3.253350E+0000
 -2.683251E-0001 -3.438507E+0000
  4.843198E-0001 -2.706536E+0000
  8.577455E-0001  1.420012E+0000
 -7.681629E-0001 -4.586349E-0001
 -6.463943E-0001 -3.414057E+0000
  3.119332E+0000  1.719228E+0000
 -3.926713E-0001  2.518758E+0000
 -2.493621E+0000 -2.482118E-0001
  1.258337E+0000 -1.334601E+0000
  2.249773E+0000  7.852306E-0001
 -1.790275E+0000  8.633065E-0001
  5.174491E-0001 -3.588939E-0002
 -1.712224E-0001 -6.476889E-0001
 -4.883709E-0001  5.774802E-0001
  7.184341E-0001 -2.988877E+0000
 -1.258712E+0000  7.889743E-0001
  1.789722E+0000  2.330975E+0000
  6.600476E-0002 -4.178127E-0001
 -3.811036E+0000  1.088067E+0000
  3.962127E+0000 -1.571966E+0000
 -1.798073E+0000  4.237897E+0000
 -1.272557E+0000 -2.451753E+0000
 -8.738455E-0001 -3.620113E+0000
  5.676878E+0000 -6.208918E-0001
 -8.056473E-0001  5.408389E+0000
 -1.680953E+0000  1.279500E+0000
 -7.709684E-0001 -3.127556E+0000
  1.827457E+0000 -1.782646E+0000
  2.778762E+0000 -1.586427E-0001
 -1.767726E+0000  2.355109E+0000
 -2.071552E+0000 -2.821875E+0000
 -5.221797E-0001  1.310093E+0000
  4.682062E+0000 -3.824720E-0001
 -1.781024E+0000  1.211854E+0000
  1.257340E+0000 -6.881151E-0001
  1.241581E-0001 -1.176829E-0001
 -3.274823E-0001  1.264736E+0000
  9.352937E-0001 -1.360732E+0000
 -1.271940E+0000  1.683282E+0000
 -1.543861E+0000  1.926303E+0000
 -1.035760E-0001 -1.580640E-0002
  6.302108E-0001 -1.657621E-0001
 -1.436613E+0000 -5.734750E-0001
 -1.982809E-0001 -2.053814E+0000
  7.898584E-0001 -2.385700E-0001
 -1.583183E+0000  1.629735E+0000
 -4.022745E-0003 -4.219367E-0001
 -7.895678E-0001  3.128352E-0001
  1.250108E+0000 -9.518030E-0001
 -8.259737E-0001  1.731863E+0000
 -1.968599E+0000  1.754798E-0001
  1.298588E+0000 -3.999022E+0000
  1.928028E+0000  2.500617E+0000
 -5.048408E-0001  2.321227E+0000
 -8.085811E-0001 -3.519543E-0001
  1.810109E+0000 -1.998963E+0000
  2.907891E+0000  1.451075E+0000
 -3.382339E+0000 -6.720508E-0001
  3.719549E-0001 -1.781456E+0000
  2.342529E+0000  4.789675E+0000
 -7.034954E-0001  3.660995E+0000
 -3.500976E+0000 -2.153129E+0000
 -4.160712E-0001 -3.250478E+0000
  4.330682E+0000  1.022821E+0000
 -1.997233E+0000  6.172305E+0000
 -2.175335E+0000  1.054502E-0001
  1.650606E+0000 -4.421650E+0000
  3.533778E+0000  1.223459E+0000
 -1.815746E+0000  2.486344E+0000
 -1.700496E+0000 -3.648947E+0000
  1.022371E+0000 -4.118370E+0000
  3.919520E+0000  1.094839E+0000
 -1.692332E+0000  6.617440E-0001
 -1.116941E-0002 -1.478761E+0000
  1.908858E+0000 -3.171174E+0000
  1.967033E+0000  5.666301E-0001
 -2.550724E+0000 -3.124503E-0002
 -1.587518E+0000 -1.897054E+0000
  2.933138E+0000 -1.080091E+0000
 -3.905794E-0001  5.797040E-0001
  3.017949E-0001  1.393154E-0001
 -1.156777E+0000 -2.259344E+0000
  2.465082E+0000 -1.208017E+0000
 -2.783044E-0001 -1.966319E+0000
  9.398018E-0001  1.614311E+0000
 -1.261871E+0000 -1.447520E+0000
  1.445296E-0001 -2.445775E+0000
  2.127739E+0000  6.352176E-0001
 -1.506597E+0000  1.719063E+0000
  2.458362E-0003 -1.762528E+0000
 -2.241797E+0000 -3.356417E+0000
  1.233060E+0000 -1.974427E+0000
 -1.126416E+0000  2.252306E+0000
 -2.822670E-0001  7.470907E-0001
 -2.704324E+0000  2.041200E-0001
  4.043222E+0000  1.283215E+0000
 -1.040503E+0000  3.585443E+0000
 -3.244632E+0000 -2.018181E+0000
 -6.504602E-0001 -3.555369E+0000
  4.106041E+0000 -2.737089E+0000
 -1.130693E+0000  4.182316E+0000
 -2.674893E+0000 -1.303051E+0000
 -1.042781E+0000 -1.642592E+0000
  2.571687E+0000 -9.632004E-0001
  4.176017E-0001  4.108164E+0000
 -2.744912E+0000  2.651499E+0000
 -1.166571E+0000 -4.568138E+0000
  2.484700E+0000 -2.099585E+0000
  1.734737E+0000  3.692501E+0000
 -3.341168E+0000 -2.021338E-0001
  4.339379E-0001 -1.010071E+0000
  3.065313E+0000  1.432024E+0000
 -2.618085E+0000  5.666025E+0000
  1.421038E+0000 -5.155135E-0001
 -4.045613E+0000 -2.038025E+0000
  3.469176E+0000 -6.295450E-0002
 -1.196427E+0000  2.375721E+0000
 -3.789907E+0000  2.493699E+0000
 -2.710254E+0000 -3.594579E+0000
  2.307480E+0000 -2.551255E+0000
  3.526095E-0001  3.464582E+0000
 -2.351241E+0000  3.370291E+0000
 -1.484243E+0000 -2.173355E+0000
  1.452233E+0000 -5.318015E-0001
 -1.024174E+0000  1.867390E+0000
 -1.109739E+0000  2.557944E+0000
 -5.786050E-0002  3.767893E-0001
 -2.823625E+0000 -1.895139E+0000
  7.382324E-0001 -1.029453E+0000
  2.070158E+0000 -2.795852E-0001
 -2.938755E+0000  2.016003E+0000
 -9.063278E-0002 -4.440692E+0000
 -2.883983E-0001 -3.140882E-0001
 -2.272707E-0001 -1.479004E+0000
  1.008756E+0000 -5.176897E-0001
 -1.835537E+0000 -6.216194E-0001
  4.027286E-0001 -1.091448E+0000
 -1.038532E+0000  1.411806E+0000
  1.195953E+0000  8.503720E-0002
 -1.290458E+0000  2.023388E+0000
 -6.565580E-0001 -2.831906E+0000
  2.718755E+0000 -2.842427E+0000
  1.185491E+0000  2.218334E+0000
 -2.426450E-0002  1.392857E+0000
 -2.293266E+0000 -4.620700E-0001
  1.938498E+0000 -3.002415E+0000
  1.840212E+0000  1.718986E+0000
 -1.991497E-0001  2.700053E+0000
 -1.182087E+0000  1.435343E+0000
 -2.890257E+0000 -2.133037E+0000
  3.039546E+0000 -2.979327E+0000
 -1.970668E-0001  1.556189E+0000
 -1.216493E+0000  3.544533E+0000
 -1.661575E+0000 -1.169881E-0001
 -3.995542E-0001 -1.324249E+0000
  3.050417E+0000 -1.282283E+0000
 -7.874233E-0001  3.247268E+0000
  3.190582E+0000 -1.517307E+0000
 -2.250937E+0000  7.033021E-0002
  1.683845E-0001 -1.657844E+0000
  2.676695E-0001 -8.165999E-0001
  8.355711E-0002  1.872529E+0000
 -1.675874E+0000 -2.531795E+0000
 -1.104157E+0000 -1.893838E+0000
  2.713665E+0000  7.544096E-0001
 -2.741640E-0003  2.284403E+0000
 -4.054505E+0000  4.216992E+0000
 -8.413403E-0001 -4.686575E+0000
  2.874976E+0000 -1.912691E+0000
  3.846483E+0000  1.381199E+0000
 -2.337560E+0000  3.436087E+0000
 -3.295009E+0000 -3.690073E+0000
  1.955385E+0000 -1.471562E+0000
  3.651429E+0000  4.203591E+0000
 -3.501513E+0000  6.348026E+0000
 -3.982140E+0000 -3.312226E+0000
  2.651764E+0000 -3.944271E+0000
  4.241444E+0000  3.390535E+0000
 -2.220938E+0000  4.978591E+0000
 -3.886903E+0000 -1.705529E+0000
  2.958487E+0000 -2.888345E+0000
  2.722058E+0000  3.269349E+0000
 -2.485583E+0000  3.913836E+0000
 -3.226537E+0000 -2.749520E+0000
  5.120659E-0001 -1.516713E+0000
  4.552102E+0000  3.635647E+0000
 -3.653964E+0000  2.829189E+0000
 -2.218100E+0000 -3.934685E+0000
  4.037156E+0000 -1.955929E+0000
 -3.404554E-0001  2.128223E+0000
 -2.544360E+0000 -1.342611E+0000
  9.485216E-0001 -3.292835E-0001
  1.126766E+0000  3.028992E+0000
 -1.437337E+0000  1.917200E+0000
 -1.435402E+0000 -2.587833E+0000
  2.675340E+0000 -3.134976E+0000
 -8.539976E-0001  2.270069E+0000
 -1.266882E-0001 -6.494623E-0001
 -6.032993E-0001 -3.766925E+0000
  1.318130E+0000 -1.129123E+0000
  1.071151E+0000  3.202735E+0000
 -3.171183E+0000  3.165134E-0001
  1.993264E+0000  1.026819E+0000
 -1.806491E+0000  2.572543E+0000
 -1.724688E+0000 -3.405126E+0000
  2.276334E+0000 -3.860752E+0000
  9.875130E-0001  3.644019E-0001
  6.760653E-0001  3.447311E-0001
 -1.103568E+0000  2.610734E-0001
 -7.911764E-0001  3.853661E-0001
  2.412851E+0000 -2.722290E+0000
  4.598782E-0001  6.341878E-0001
  1.956479E-0001 -9.582389E-0002
 -1.004003E+0000 -1.242475E+0000
  2.282979E-0001  1.187910E+0000
  2.052591E+0000  5.916770E-0001
 -2.353265E+0000  1.194915E+0000
 -7.320896E-0001 -2.441569E+0000
  3.826159E+0000 -9.178145E-0001
 -7.287934E-0001  5.547618E+0000
 -2.300489E+0000  3.234212E-0001
 -1.568888E+0000 -3.392521E+0000
  1.610892E+0000  1.211893E+0000
  2.927143E+0000  1.014334E+0000
 -3.816772E+0000  1.300330E+0000
 -5.053308E-0001 -2.503369E+0000
  1.219672E+0000 -1.664022E+0000
  4.097647E-0001  1.488968E+0000
 -1.612602E+0000  1.354187E+0000
  1.141299E+0000 -2.380033E+0000
  1.537279E+0000  9.333910E-0001
  1.621699E+0000  4.884191E-0001
 -3.578236E+0000 -2.282017E-0001
  5.814088E-0001 -3.842959E-0001
  1.459734E+0000 -1.892478E+0000
 -1.988263E+0000  2.861056E+0000
  1.179681E+0000 -4.602551E-0001
 -1.972969E+0000  7.006891E-0001
 -1.460696E+0000 -2.984278E+0000
  2.987065E+0000 -1.625075E+0000
  1.779928E+0000  2.489288E+0000
 -2.914647E+0000  4.051699E-0001
 -3.111769E-0001 -2.140800E+0000
  2.462015E+0000 -6.597314E-0001
  2.274359E-0001 -4.683763E-0001
  6.246250E-0001 -1.363277E+0000
  3.844110E-0001 -7.788404E-0001
  1.069629E+0000 -2.806091E-0002
 -3.096967E+0000  7.232527E-0001
  4.055556E-0001 -1.400760E-0001
  1.966800E+0000  2.591350E+0000
 -2.490117E+0000  1.595696E+0000
 -1.705622E-0001 -1.080476E+0000
 -2.305848E+0000 -1.771705E+0000
  3.884199E+0000 -3.201105E+0000
 -2.711145E+0000  3.360650E+0000
  1.020815E+0000 -1.747836E+0000
 -1.625470E-0001 -3.886162E-0002
  1.508515E+0000 -5.172647E-0001
  4.991682E-0001  3.150008E-0001
 -1.490721E+0000  1.548407E-0002
  1.043700E+0000 -1.107643E+0000
  3.741450E+0000  2.058006E+0000
 -3.891579E+0000  1.136088E+0000
 -1.449464E+0000 -2.629181E+0000
  2.252925E+0000 -9.067861E-0002
  2.913076E-0001  1.755369E+0000
 -2.429486E+0000 -1.336773E+0000
  1.322239E+0000 -6.978281E+0000
  2.850959E+0000  4.619927E-0001
  9.099745E-0001  3.244192E+0000
 -6.319383E+0000 -3.261947E+0000
  4.284963E-0001 -3.911536E+0000
  3.215874E+0000  1.389597E+0000
 -3.030238E+0000  3.075959E+0000
 -1.851020E+0000 -1.930757E-0001
 -2.303549E+0000 -2.762157E+0000
  3.455330E+0000 -2.077652E+0000
  1.672615E+0000  2.795547E+0000
 -1.115306E-0001  2.857602E-0002
 -3.500175E+0000  2.326430E+0000
  1.210946E+0000 -6.149590E-0001
  1.377524E+0000  4.849385E-0002
  4.556677E-0001  2.418288E+0000
  1.336234E+0000 -1.532923E+0000
 -2.792185E+0000 -8.950327E-0001
  1.100180E+0000 -2.263527E+0000
  3.164931E+0000 -3.636286E-0001
 -6.610849E-0001  4.035025E+0000
 -1.922721E+0000 -9.398725E-0001
 -2.014631E+0000 -3.589478E+0000
  2.162825E+0000 -4.596153E+0000
  1.331223E+0000  2.010952E+0000
 -1.609424E+0000  3.685282E+0000
 -1.571389E+0000 -2.818938E+0000
  1.729123E+0000 -5.029791E+0000
  2.725228E+0000  4.457523E+0000
 -1.125154E+0000  1.390519E+0000
 -1.121202E+0000 -4.445822E-0001
 -5.825840E-0001 -1.213235E+0000
  1.047971E+0000 -1.828362E+0000
 -2.175170E+0000  1.674101E+0000
  2.856105E-0001 -2.006508E+0000
  1.015278E+0000 -1.981324E-0001
  7.152978E-0001 -1.759387E+0000
  9.573608E-0001 -1.169730E-0001
 -7.940646E-0001 -1.503272E+0000
 -7.767050E-0001 -1.749225E+0000
 -1.336927E+0000  5.742259E-0001
 -1.384469E+0000 -1.895575E+0000
  1.262589E-0001 -1.229704E+0000
  1.832219E+0000  5.915385E-0001
  4.708989E-0001  1.069761E+0000
 -1.601581E+0000  7.726740E-0002
 -2.813386E-0001  2.486282E-0002
 -1.643809E+0000 -6.123516E-0001
  2.521705E+0000 -2.864041E+0000
  9.911041E-0001  7.269398E-0001
 -7.258172E-0001  2.020596E+0000
  2.632323E-0001  9.718548E-0001
 -8.985267E-0001 -1.757233E+0000
 -2.528096E-0001  3.423694E-0001
 -1.789963E-0001  3.815152E-0001
  4.405332E-0001 -2.205021E+0000
 -1.307225E+0000  1.199794E+0000
  4.923751E-0002 -3.312110E-0001
  2.249240E+0000  7.304187E-0001
 -2.873359E+0000  9.341594E-0001
 -1.196953E+0000  2.142043E+0000
  9.789276E-0001 -3.147155E+0000
  1.927145E+0000  1.148943E+0000
 -1.279647E+0000  9.947160E-0001
  9.231490E-0001  8.862400E-0001
  1.681708E+0000 -6.319553E-0001
  1.635942E-0001  4.653610E+0000
 -1.479577E+0000  8.372078E-0001
 -1.727019E+0000 -2.536443E+0000
  2.448227E+0000 -1.165451E+0000
  7.842691E-0001 -7.569204E-0001
 -1.798398E+0000 -1.280713E+0000
 -1.814485E+0000 -2.470723E+0000
  1.058934E+0000 -3.812370E+0000
  4.361478E+0000  3.478500E+0000
 -3.032217E+0000  6.355094E+0000
 -3.267418E+0000 -5.583231E+0000
  1.600153E+0000 -3.219180E+0000
  4.322739E+0000  2.846667E+0000
 -3.058414E+0000  3.793751E+0000
 -3.826996E+0000 -1.618368E+0000
  3.750183E+0000 -2.142898E+0000
  2.509837E+0000  2.866318E+0000
 -2.022811E+0000  8.614692E+0000
 -3.022193E+0000 -3.335928E+0000
  9.817122E-0001 -3.411226E+0000
  5.907890E+0000  3.647171E+0000
 -7.901500E-0001  5.706715E+0000
 -6.517918E+0000 -1.635137E+0000
  1.561962E+0000 -3.890618E+0000
  3.839410E+0000  4.027062E+0000
 -2.583960E+0000  5.519970E+0000
 -4.512102E+0000 -2.030736E+0000
  4.496498E+0000 -6.076551E+0000
  4.024935E+0000  5.064736E+0000
 -3.976372E+0000  4.902630E+0000
 -1.142824E+0000 -3.081697E+0000
  1.593462E+0000 -1.385882E+0000
  4.194123E+0000  2.866237E+0000
 -6.221574E+0000  3.613044E+0000
  3.103370E+0000 -6.194150E+0000
  9.547876E-0001  7.998545E-0001
  2.314066E+0000  1.853783E+0000
 -3.156708E+0000  1.378074E+0000
 -9.793235E-0001 -2.942524E+0000
  3.369074E+0000 -2.316606E+0000
  1.147294E+0000  1.022304E+0000
 -2.751455E+0000  2.364049E+0000
  9.659621E-0001 -3.572959E+0000
  1.676177E+0000 -7.913787E-0001
  2.319890E+0000  9.051923E-0001
 -1.278672E+0000 -5.655894E-0001
 -2.178803E+0000 -3.955688E+0000
  3.206256E+0000 -7.253738E-0001
  3.055069E+0000  2.573083E+0000
 -1.732283E+0000  2.777170E+0000
 -5.607049E+0000 -2.855299E+0000
  5.176127E+0000 -5.718169E+0000
  4.304194E+0000  4.423246E+0000
 -4.367306E+0000  4.978883E+0000
 -4.163311E+0000 -7.268805E+0000
  4.079534E+0000 -3.668457E+0000
  3.506731E+0000  5.960421E+0000
 -3.912787E+0000  4.107656E+0000
 -5.456841E+0000 -5.257109E+0000
  4.242299E+0000 -4.848990E+0000
  3.809135E+0000  2.236132E+0000
 -2.104412E+0000  7.164256E+0000
 -3.831246E+0000 -1.614216E+0000
 -4.602027E-0002  3.321205E-0001
  4.465983E+0000  2.792133E+0000
 -2.877091E+0000  4.443562E+0000
 -2.824955E+0000 -6.077748E-0001
  1.737553E+0000 -3.005535E+0000
  1.562022E+0000  1.763302E+0000
 -2.549011E+0000 -5.840543E-0001
  1.409965E+0000 -2.968022E+0000
  6.031870E-0001 -1.682907E+0000
  1.536468E+0000  1.093257E+0000
  7.410625E-0002  1.918595E+0000
 -2.152343E+0000  1.235126E+0000
  2.716078E+0000 -3.669960E+0000
 -3.495275E-0001  1.926700E+0000
  2.631722E+0000 -1.074476E+0000
 -3.313063E+0000 -9.440253E-0001
  1.611700E+0000 -1.095030E+0000
  8.788481E-0002  1.488643E+0000
  9.135018E-0001  3.489931E+0000
 -1.462725E+0000  1.346388E-0001
  1.854038E+0000 -3.921207E-0001
  1.974949E+0000  3.788280E+0000
 -7.946276E-0001 -3.602578E+0000
 -2.455210E+0000 -4.469933E+0000
  4.856421E+0000 -2.086299E+0000
 -1.516989E-0001  4.759429E+0000
 -2.029324E+0000  7.773814E-0001
 -2.332212E+0000 -1.688697E+0000
  4.772601E+0000 -1.041448E+0000
 -1.271356E+0000  2.423900E+0000
 -2.071200E+0000 -1.671918E+0000
  9.325830E-0001 -3.676731E+0000
  1.740699E+0000  1.119094E+0000
  6.853383E-0001  3.310614E+0000
 -1.520390E+0000  2.050185E+0000
 -2.128657E+0000 -3.941043E+0000
  9.482758E-0001  3.934367E-0001
  1.715811E+0000  3.059799E+0000
 -2.819905E+0000  1.844963E-0001
  4.715530E-0001 -3.226965E+0000
  3.429724E+0000 -1.110295E+0000
  5.338083E-0001  6.243471E+0000
 -3.184706E+0000 -6.052940E+0000
 -1.228679E+0000 -5.761880E+0000
  6.774661E+0000 -5.749550E-0001
  1.182589E+0000  6.670086E+0000
 -4.395125E+0000  4.942078E-0001
 -1.446493E+0000 -3.588565E+0000
  3.525927E+0000 -2.288372E+0000
 -4.103490E-0001  1.566460E+0000
 -2.372227E+0000  3.383009E-0001
 -1.708826E+0000 -2.358370E+0000
 -5.027022E-0001 -4.257916E-0001
  3.516671E+0000  3.660552E-0001
  5.233645E-0001  1.293276E+0000
 -2.164625E+0000 -1.306021E+0000
 -1.670406E-0001 -2.018137E+0000
  2.352808E+0000  2.456923E+0000
 -2.830976E+0000  1.747934E+0000
  1.283191E+0000  5.076272E-0001
 -1.121641E+0000 -2.354901E+0000
  1.900954E+0000 -2.368258E+0000
 -1.400929E-0001  3.720919E+0000
 -1.888243E+0000  8.497463E-0001
 -5.219797E-0001 -3.387875E+0000
  2.712598E-0002 -1.387679E+0000
  1.394986E-0001  1.020599E+0000
 -1.207112E+0000 -2.302004E-0001
 -6.460090E-0001 -2.151612E+0000
  1.119012E+0000  3.335006E+0000
 -1.967380E-0001 -4.880462E-0001
 -1.738555E+0000 -2.661446E+0000
  1.216890E+0000  9.172986E-0001
  1.989859E+0000  5.958807E-0001
 -1.236156E+0000  7.348842E-0001
 -1.024762E-0001  2.781661E-0003
 -3.950271E-0001 -1.397508E-0001
  2.090749E-0001 -8.236444E-0001
  1.826862E-0001  2.062679E+0000
  5.334452E-0001 -1.666808E+0000
  2.110258E+0000 -9.568266E-0001
 -1.714085E+0000  9.132717E-0001
  8.238011E-0001 -2.588104E+0000
  8.978839E-0001 -2.281448E+0000
  2.217818E-0001  3.238889E+0000
 -6.292537E-0002 -1.556650E+0000
 -1.242619E+0000 -5.833722E-0001
  1.709609E+0000  1.404646E+0000
  7.731009E-0001  2.150749E+0000
 -1.074876E+0000 -1.374430E+0000
 -4.116999E-0001 -2.015618E+0000
  3.785337E+0000 -2.194911E+0000
 -3.057157E+0000  2.789716E+0000
  2.995263E-0001 -4.526772E-0001
 -5.657569E-0001  7.671901E-0001
  1.352018E+0000  2.197899E+0000
 -2.562739E+0000  2.969896E-0002
  6.952544E-0001 -1.262067E+0000
  4.676065E-0001  4.550259E-0001
  8.356221E-0002 -2.229256E+0000
  6.914904E-0001  6.856920E-0001
 -2.882179E+0000  1.707053E+0000
  2.130037E+0000 -3.535334E+0000
  1.225725E+0000  2.486047E+0000
 -1.272291E+0000  6.688385E-0001
 -2.978404E+0000 -3.976133E+0000
  1.131735E+0000 -2.925431E+0000
  1.340043E+0000  3.774818E+0000
 -3.917815E+0000  5.157781E+0000
 -8.376807E-0001 -4.487206E+0000
  1.640171E+0000 -1.735857E-0001
  3.261722E+0000  2.403879E+0000
 -3.208766E+0000  2.197131E+0000
 -5.006780E+0000 -1.983412E+0000
  3.471813E+0000 -3.481637E+0000
 -1.363015E+0000  2.538658E+0000
 -2.231995E+0000  1.301217E+0000
  2.757293E-0001  4.413227E-0001
  7.633870E-0001  1.774691E+0000
  1.696336E+0000  3.742454E-0001
 -2.859786E+0000 -9.819710E-0001
 -1.913478E-0001 -1.231818E+0000
  2.187489E+0000 -1.559518E+0000
  2.411641E+0000  1.581165E+0000
 -1.158171E+0000  1.990514E-0001
 -1.027033E+0000 -5.496111E-0001
  2.382422E+0000 -1.072617E+0000
 -7.095347E-0001  5.322653E+0000
  1.299550E+0000  6.539209E-0001
 -4.504521E+0000 -1.496839E+0000
  3.650378E+0000 -3.378255E+0000
  1.478238E+0000  2.422069E+0000
 -1.288116E+0000  2.927443E+0000
 -2.597936E+0000 -2.468279E+0000
 -3.134826E-0001 -8.014673E-0001
  4.265863E+0000  1.061631E+0000
 -2.262217E+0000  2.073591E+0000
 -1.332753E+0000 -3.560107E+0000
  8.493591E-0001 -1.203987E+0000
  1.848855E+0000  1.809724E+0000
 -1.086438E+0000  2.991738E+0000
 -3.592914E+0000  4.969784E-0001
  1.424801E-0001 -3.890336E+0000
  3.473782E+0000  8.656959E-0001
  7.854776E-0001  3.718731E+0000
 -3.719676E+0000  3.189607E+0000
  1.999447E+0000 -1.487811E+0000
  3.577161E+0000  2.335307E-0001
  7.611746E-0001  5.399399E+0000
 -3.173955E+0000 -1.606774E+0000
  9.738880E-0001 -4.316940E+0000
  3.928765E+0000  1.911956E+0000
 -1.322912E+0000  4.867481E+0000
 -1.772767E+0000  3.055590E-0001
 -2.126586E+0000 -4.773195E+0000
  4.100558E+0000 -1.660017E-0001
  6.400016E-0001  3.004238E+0000
 -4.414507E+0000  9.495680E-0001
 -7.292262E-0001 -1.961179E+0000
 -2.818580E-0001  5.031038E-0001
  7.560650E-0001  1.571349E+0000
 -1.505544E+0000  2.304072E+0000
 -2.376449E+0000  1.739064E+0000
  9.894920E-0001 -8.530928E-0001
 -7.866201E-0001 -5.056798E-0001
  8.274280E-0001  1.399593E+0000
 -4.403886E-0001  6.427287E-0001
 -1.343657E+0000  8.264383E-0001
  9.295569E-0001 -1.799409E+0000
 -1.264293E-0001 -1.734349E+0000
  3.129181E-0001  1.599360E+0000
  1.327727E+0000  2.105910E+0000
 -7.168397E-0001  1.896782E+0000
  1.228758E+0000 -2.051532E+0000
 -4.480144E-0001  8.741401E-0001
 -5.182605E-0001  1.275278E+0000
 -1.416237E+0000  5.544497E-0001
  1.628694E+0000  3.314593E-0001
 -3.513354E+0000  3.077985E+0000
  3.700219E+0000 -3.878681E-0001
 -2.460463E+0000  6.037928E+0000
  5.762271E-0001  2.955427E-0001
 -3.508501E+0000 -2.550509E+0000
  1.690716E+0000 -3.304847E+0000
  1.010624E+0000  1.429098E+0000
 -6.716907E-0001  1.885486E+0000
 -5.102323E-0001 -1.011954E+0000
  2.454009E+0000 -2.966598E-0001
  2.196621E+0000  1.652674E+0000
 -3.453841E+0000 -1.074959E+0000
  2.367264E-0001 -2.209094E+0000
  1.570901E+0000 -3.546072E-0001
  9.583378E-0001  5.543876E+0000
  3.569210E-0002  1.553055E+0000
 -2.167686E+0000 -2.526261E+0000
  1.051685E+0000  1.032728E+0000
  2.354872E+0000 -9.150331E-0001
 -1.038108E+0000  3.095811E+0000
 -5.208155E-0001 -2.186035E+0000
 -3.265924E+0000 -1.593737E+0000
  3.361489E+0000 -1.699152E+0000
  7.184732E-0001  4.752725E+0000
 -1.466486E+0000 -8.043227E-0001
  8.430284E-0001 -2.396322E+0000
  1.979673E+0000  2.106560E+0000
 -4.314379E+0000  3.087764E+0000
 -3.076344E-0001 -3.301026E+0000
  1.950482E+0000 -1.127307E+0000
  5.813747E-0001  3.415138E+0000
  3.196340E-0001  2.590985E+0000
 -3.037632E+0000 -8.964798E-0001
  1.414781E+0000 -1.790612E+0000
  2.297085E+0000  1.125241E+0000
  8.029255E-0001  1.536169E+0000
 -2.476645E+0000  1.715017E-0002
  3.323700E-0001 -2.549297E+0000
  1.678509E+0000  1.618957E+0000
 -2.016842E+0000  2.834848E+0000
  5.054238E-0001 -4.607547E-0001
  1.122424E+0000  3.154078E-0002
  1.087435E+0000 -1.060401E+0000
 -1.818642E+0000  2.616362E+0000
 -2.107187E-0001  1.905579E+0000
 -6.057833E-0001  8.367792E-0001
  1.227919E+0000 -1.550369E+0000
  6.859089E-0001  7.608654E-0001
  9.881027E-0001  1.091776E+0000
 -2.328062E+0000  1.398693E+0000
  2.398308E+0000 -3.986837E-0001
 -1.617732E-0002  2.136058E-0001
 -1.904852E+0000  1.013809E+0000
  7.896716E-0001 -4.192375E+0000
  1.509405E+0000  7.452009E-0001
 -4.679880E-0001 -1.687866E+0000
 -6.848711E-0001 -4.145666E+0000
  1.769521E-0002 -1.271925E+0000
  3.111745E-0001 -2.173813E+0000
  1.948670E-0001 -7.881628E-0001
  8.896856E-0001 -1.581747E+0000
 -1.711856E-0001 -3.341653E-0001
  7.150279E-0001 -2.131368E+0000
  1.295663E+0000  1.907444E+0000
 -7.414926E-0001  1.910218E-0001
 -3.156112E-0001 -1.784496E+0000
  8.655463E-0001 -2.303396E+0000
  1.074420E+0000 -1.713453E-0001
 -1.561341E-0001  1.224884E+0000
  3.292760E-0001  3.462077E-0001
 -9.691854E-0001  8.003087E-0001
  6.166556E-0001  3.129091E-0001
  8.524479E-0001 -2.429224E+0000
 -1.954110E+0000 -3.112628E+0000
  3.423677E+0000  1.022551E-0001
 -8.474912E-0001  3.172073E+0000
 -2.076087E+0000 -1.617611E+0000
  2.754526E+0000 -1.291860E+0000
  2.336315E-0001  1.880440E+0000
  2.414814E-0001  1.668516E+0000
  4.945319E-0001 -1.615789E+0000
  5.872602E-0001 -6.004705E-0001
  8.797087E-0001  1.232766E+0000
 -9.806499E-0002  2.931025E+0000
 -4.402092E-0001 -1.231212E+0000
  2.622494E-0001 -1.912775E+0000
  2.732968E-0001  1.440514E-0001
  7.286683E-0001  2.887819E-0002
 -6.203515E-0001 -2.463875E-0001
 -6.258984E-0002 -2.903962E+0000
  3.088020E+0000  2.883919E+0000
 -8.337315E-0002  4.620646E+0000
 -3.089784E+0000 -6.746147E-0001
  1.957349E-0001 -7.673729E-0001
  1.945748E+0000 -2.086504E+0000
 -3.955036E-0001  1.820593E+0000
 -1.663901E+0000  8.129424E-0001
  1.701399E-0001 -1.975132E+0000
 -4.557248E-0001  1.703237E+0000
  1.504499E+0000  1.836310E+0000
 -3.250922E+0000  2.989325E+0000
  4.269071E-0001 -2.009120E+0000
  2.817820E+0000 -3.000370E+0000
  2.085213E+0000  3.975793E+0000
 -1.112376E+0000  9.874917E-0001
 -2.959137E+0000 -7.383965E-0001
  4.035223E+0000 -2.611141E+0000
 -7.091954E-0001  1.534135E+0000
 -7.055146E-0001  2.686124E+0000
 -2.064691E+0000 -1.296416E+0000
  3.181762E-0001 -3.561838E+0000
 -2.174339E-0001  2.839547E+0000
  1.504772E+0000  2.550090E+0000
 -3.271526E+0000 -7.168228E-0001
  1.321582E+0000 -4.227221E+0000
  1.540626E+0000  1.181138E+0000
  1.183298E-0001  1.214075E+0000
 -2.308943E+0000 -1.797398E+0000
 -2.252410E+0000 -9.274675E-0001
  6.371894E+0000  2.920633E+0000
 -2.712263E+0000  4.860479E+0000
 -3.015138E+0000 -2.408818E+0000
 -2.108363E-0001 -1.928496E+0000
  7.713848E-0001 -3.515119E-0001
  1.801636E+0000  7.004106E+0000
 -2.925543E+0000  6.278957E-0001
 -2.462732E+0000 -4.340675E+0000
  5.083203E+0000 -2.451947E+0000
  1.429093E+0000  3.010244E+0000
 -2.454116E+0000  2.504379E+0000
 -4.718024E+0000 -2.057505E+0000
  4.075169E+0000 -9.551366E-0001
  1.320384E+0000  5.199318E+0000
 -4.085255E+0000  4.224113E-0002
 -1.457287E-0001 -4.891917E+0000
  3.724847E+0000 -2.672965E+0000
  2.403798E+0000  4.617482E+0000
 -3.117742E+0000  2.779743E+0000
 -1.830316E+0000 -5.474939E+0000
  2.701604E+0000 -1.888296E-0001
  4.668380E+0000  3.380495E+0000
 -5.370281E+0000  2.764391E+0000
 -1.241389E+0000 -7.582013E+0000
  4.977802E+0000  1.417136E-0001
  1.016782E+0000  4.837350E+0000
 -4.782924E+0000 -8.754146E-0001
 -3.056161E-0003 -5.410175E+0000
  2.048928E+0000  3.847251E-0001
  3.453204E+0000  7.420016E+0000
 -5.079488E+0000  2.308692E+0000
 -1.713720E+0000 -3.676056E+0000
  3.502443E+0000 -2.350337E+0000
  7.605349E-0001  2.838596E+0000
 -2.421832E+0000  5.684066E-0001
 -8.290297E-0001 -2.693533E+0000
  2.108848E+0000 -3.086364E+0000
 -3.546349E-0001  2.624829E+0000
  4.063795E-0001 -8.477092E-0002
  2.356009E-0001 -3.333013E+0000
  1.728110E+0000  5.224948E-0001
  1.113403E+0000  6.641638E-0001
 -3.588100E+0000  2.117032E+0000
  2.196896E+0000  9.573224E-0001
 -1.862302E+0000  1.401061E+0000
  2.606462E+0000  1.035805E-0001
 -4.313160E+0000  3.444581E+0000
  2.465664E+0000 -4.070877E-0001
 -1.064235E+0000 -1.725097E+0000
  1.573069E+0000  1.269262E+0000
 -1.430039E+0000  1.045814E+0000
 -3.741791E-0002 -2.366367E-0001
  1.752941E+0000  2.942868E+0000
 -2.074773E+0000  8.200766E-0001
 -7.510537E-0002 -4.526615E+0000
  3.744722E+0000 -2.103728E+0000
  1.189599E+0000  9.903532E-0001
  3.126723E-0001  1.311446E+0000
 -3.073161E+0000 -1.053704E+0000
 -3.087945E-0001 -2.446327E+0000
  3.791508E+0000 -2.576163E+0000
  9.229976E-0001  3.487677E+0000
 -1.552923E+0000  1.401999E+0000
  6.825544E-0002 -2.739762E+0000
 -5.736047E-0002 -3.913808E+0000
  2.294005E+0000  3.543862E+0000
 -2.189973E+0000  2.762462E+0000
 -2.612120E+0000 -1.605408E+0000
  2.872237E+0000 -3.890943E+0000
  2.408591E+0000  3.880099E+0000
 -4.051718E+0000  2.906033E+0000
 -2.823465E+0000  4.337474E-0001
  2.538042E+0000 -2.735864E+0000
  2.737912E+0000  4.280647E+0000
 -3.527296E+0000  2.866648E+0000
 -3.568234E-0001 -6.758283E+0000
  1.542022E+0000 -2.820226E+0000
  4.418383E+0000  3.223323E+0000
 -5.871328E+0000  5.394815E+0000
 -1.953435E+0000 -3.785860E+0000
  2.561224E+0000 -3.470408E+0000
  3.241813E+0000  2.966493E+0000
 -2.618855E+0000  3.963304E+0000
 -5.038194E+0000 -5.403939E+0000
  2.386841E+0000 -1.959151E+0000
  7.247524E+0000  4.141171E+0000
 -3.467967E+0000  6.096375E+0000
 -5.994528E+0000 -5.735607E+0000
  2.661671E+0000 -8.280427E+0000
  5.437588E+0000  6.217633E+0000
 -3.436679E+0000  7.499886E+0000
 -6.469575E+0000 -7.063597E+0000
  5.167903E+0000 -6.387865E+0000
  5.970171E+0000  4.648597E+0000
 -2.897038E+0000  4.926259E+0000
 -7.593118E+0000 -2.978668E+0000
  3.906212E+0000 -6.156496E+0000
  5.639156E+0000  4.422023E+0000
 -2.269829E+0000  5.595233E+0000
 -6.825520E+0000 -1.442745E+0000
  3.048966E+0000 -5.640446E+0000
  4.216443E+0000  1.591867E+0000
  4.548170E-0001  2.173525E+0000
 -1.207274E+0000 -2.378148E+0000
  1.267005E+0000 -3.250424E+0000
  1.914002E+0000 -3.250046E-0001
 -1.212140E+0000  1.409912E+0000
  5.358330E-0001 -1.576701E+0000
 -6.159887E-0001 -2.218770E+0000
  2.108830E+0000  1.688375E-0001
 -5.655130E-0001  2.010168E-0001
 -2.066684E+0000 -1.214685E-0001
  1.705472E+0000 -2.105166E+0000
  1.536128E+0000 -7.702162E-0001
  1.351400E+0000  9.028286E-0001
 -3.719706E+0000  1.910922E+0000
 -6.244887E-0001 -2.839830E+0000
  2.016314E+0000 -7.829239E-0002
  1.306513E+0000  2.747245E+0000
 -5.226893E+0000  3.172525E+0000
 -2.060413E+0000 -4.120519E+0000
  3.145208E+0000  9.582277E-0001
  1.360131E+0000  4.288132E-0001
 -3.332370E+0000  4.739022E+0000
 -1.119158E+0000 -5.299347E+0000
  1.054019E+0000 -1.886359E+0000
  2.867952E+0000  3.886415E+0000
 -4.964418E+0000  2.150370E+0000
  1.347150E+0000 -5.311391E+0000
  1.429948E+0000 -1.144999E+0000
  4.664131E+0000  4.544402E+0000
 -4.632893E+0000  1.899645E+0000
  4.878303E-0001 -6.311078E+0000
  4.077755E+0000 -5.555794E-0001
 -6.057395E-0001  1.671079E+0000
 -8.583788E-0001  3.306659E-0001
 -2.609925E+0000 -2.253525E+0000
  3.616631E+0000 -1.573053E+0000
 -1.288381E-0002  2.047594E+0000
 -9.109432E-0001  2.149065E+0000
 -8.243370E-0001 -3.917301E+0000
  8.840496E-0001  1.162213E+0000
  9.753570E-0001  1.757765E+0000
 -1.279465E+0000 -1.939255E-0001
 -1.625144E+0000 -2.083665E+0000
  1.186889E+0000 -1.482477E+0000
  2.103558E+0000  1.062294E+0000
 -1.985189E+0000  3.747627E+0000
 -4.095896E+0000 -2.931424E+0000
 -3.919460E-0002 -2.884805E+0000
  3.801657E+0000 -7.003377E-0001
  3.911810E-0001  6.432105E+0000
 -2.846169E+0000 -1.525277E+0000
  8.026057E-0001 -4.812960E+0000
  2.297655E+0000  1.074591E+0000
  5.684187E-0001  2.728723E+0000
 -3.357720E+0000  2.538084E+0000
  1.618925E+0000 -3.349684E+0000
  2.377839E+0000 -3.591781E-0001
  6.646332E-0001  2.431501E+0000
  9.678296E-0001  1.855233E+0000
 -1.259403E+0000 -8.745969E-0001
 -2.244080E+0000 -1.843713E+0000
  5.148162E-0001  6.095487E-0001
  1.029919E+0000  1.363011E+0000
 -1.484106E+0000  1.991596E+0000
 -2.041517E+0000 -2.343580E+0000
  1.328230E+0000  1.764320E+0000
  2.929434E+0000  2.531729E+0000
 -2.986062E+0000  2.396664E+0000
 -2.144545E+0000 -4.074663E+0000
  1.310793E-0002 -3.964738E+0000
  3.798368E+0000 -1.300861E+0000
 -2.454607E+0000  7.934647E-0001
 -1.728879E-0001 -9.975462E-0001
  1.264925E+0000  1.009124E+0000
  1.716141E+0000  2.274341E+0000
 -3.213778E+0000  2.562801E+0000
  5.342596E-0001 -8.936657E-0001
  1.732848E+0000  1.072741E+0000
 -2.455279E+0000  2.675780E+0000
 -1.845374E+0000 -5.205829E-0001
  1.661375E+0000 -4.235705E+0000
  3.782168E-0001  2.067120E+0000
 -6.571900E-0001  3.800625E+0000
 -4.224583E+0000  2.914673E+0000
  8.087862E-0002 -1.868912E+0000
  7.472991E-0002 -1.948597E-0001
  2.184803E+0000  3.285146E+0000
 -2.490109E+0000  1.433754E+0000
 -1.777800E+0000 -4.267826E+0000
  3.751850E+0000 -3.907096E+0000
  6.208334E+0000  5.966842E+0000
 -4.484444E+0000  3.805755E+0000
 -3.020488E+0000 -6.722658E+0000
  3.760121E+0000 -5.047720E+0000
  2.596427E+0000  4.916229E+0000
 -2.204628E+0000  2.253874E+0000
 -4.515015E+0000 -1.519445E+0000
  5.183185E+0000 -2.882257E+0000
 -2.794254E+0000  3.763341E+0000
  7.231451E-0001  2.143875E+0000
 -3.513644E+0000  1.314510E+0000
  1.494413E+0000 -1.405566E+0000
  3.177072E+0000 -7.896314E-0001
 -9.273303E-0001  2.727740E+0000
  4.990206E-0001 -3.409119E+0000
 -2.089709E+0000  4.259750E-0001
  2.106279E+0000  1.735906E-0001
 -3.009531E+0000  1.851985E+0000
 -1.732247E+0000 -2.965096E-0001
  2.929967E+0000 -2.593008E+0000
 -1.305479E+0000  2.048404E+0000
  8.935454E-0001  3.188389E+0000
 -2.643617E+0000  4.389420E-0001
  2.306125E+0000 -2.637138E+0000
 -1.433430E+0000  3.301398E+0000
 -1.231370E-0001 -3.338567E-0001
  3.818712E-0002  1.984788E+0000
 -1.414109E+0000 -1.248837E-0001
 -2.022397E-0001 -2.903328E+0000
 -8.208028E-0001  1.145330E+0000
  1.432617E+0000 -4.714882E-0001
 -1.159481E+0000  1.650467E+0000
  1.504760E+0000 -1.851412E+0000
  5.266050E-0001 -5.696384E-0001
 -2.239432E-0001  7.075468E-0002
  1.927768E-0001  2.446130E-0001
 -2.029149E+0000  3.166504E-0001
  9.187960E-0001 -2.126526E-0001
 -3.434885E-0001  1.697292E+0000
  3.940648E-0001  2.489329E+0000
 -2.863238E+0000  9.728022E-0001
  6.652885E-0001 -3.388200E+0000
  9.938973E-0001 -2.148874E+0000
  2.146945E+0000  1.337598E+0000
 -1.566125E-0001  8.575000E-0001
 -3.360274E+0000 -2.522298E+0000
  1.742526E+0000 -2.030559E+0000
  1.552087E+0000  2.389762E+0000
 -1.495699E+0000  2.547474E+0000
 -4.730002E+0000 -9.400703E-0001
  7.020673E-0001 -1.438824E+0000
  4.731170E+0000  1.375220E+0000
 -1.947498E+0000  4.633861E+0000
 -3.208031E+0000  5.539773E-0001
 -8.218786E-0001 -2.483518E-0001
  2.892422E+0000 -2.734481E+0000
 -1.461536E+0000  4.990044E-0001
 -1.380349E+0000 -8.489981E-0001
  2.863202E+0000 -5.661204E-0001
  4.263625E-0001  8.508116E-0001
 -1.257818E+0000 -3.093779E+0000
  1.336826E-0001 -9.085439E-0001
  1.913417E+0000  3.164904E+0000
 -2.067941E-0002  2.590927E+0000
 -1.449608E+0000  5.147979E-0001
 -5.930425E-0001 -2.480592E+0000
  7.069345E-0001  9.403861E-0001
  7.833545E-0001  2.188745E+0000
 -2.919456E+0000 -1.481869E+0000
  2.390874E+0000 -4.138306E+0000
 -2.337150E-0001 -2.253472E+0000
  5.258276E-0001 -1.722317E+0000
  2.002234E+0000  1.802435E+0000
 -1.235049E+0000 -1.709236E+0000
  1.761247E+0000  2.387991E-0001
  1.099738E+0000  2.209517E+0000
 -2.931675E+0000 -2.182784E+0000
  2.571881E+0000 -1.562125E+0000
  8.034318E-0002 -1.044473E+0000
  1.832797E+0000 -4.573389E-0001
 -1.942589E+0000  1.187848E+0000
  4.959481E-0001 -3.781912E-0001
  1.430194E+0000  1.990857E+0000
 -1.483181E+0000  2.980260E+0000
 -1.100392E+0000 -2.110024E+0000
  2.477285E+0000 -2.505466E+0000
  1.443557E+0000  3.769859E+0000
 -7.331977E-0001  1.804583E+0000
 -3.863151E+0000 -2.248440E+0000
  9.489857E-0001 -3.083247E+0000
  1.282365E+0000  2.158448E+0000
  2.296681E+0000  7.916653E-0001
 -4.129495E+0000  3.792526E+0000
 -2.596955E-0001 -4.889230E+0000
  1.682302E+0000 -1.418072E+0000
  2.704756E+0000  3.815581E+0000
 -3.208799E+0000  1.066146E+0000
 -1.506904E+0000 -9.141881E-0001
  1.620848E+0000 -1.262052E+0000
  1.485454E+0000  3.043132E+0000
 -1.538846E+0000  1.493028E+0000
 -2.127389E+0000 -4.589653E+0000
  1.044042E+0000 -1.314072E+0000
  3.666261E+0000  2.299246E+0000
 -1.953424E+0000  2.924462E+0000
 -2.491227E+0000 -1.822430E+0000
  4.305607E+0000 -4.138537E+0000
 -6.706798E-0001  1.095994E+0000
 -7.269523E-0001  2.254357E+0000
 -1.493293E+0000 -4.896565E-0001
 -1.764323E-0001  7.597519E-0001
  9.943212E-0001 -2.072608E+0000
  8.338531E-0001 -1.014130E+0000
  1.215556E+0000 -6.490838E-0001
 -6.485665E-0001 -5.252176E-0001
 -1.667063E+0000 -8.308189E-0001
  3.576427E+0000  5.849876E-0001
 -8.348364E-0001  2.289296E-0001
 -1.194791E+0000  2.648583E+0000
 -1.722843E+0000 -3.082895E+0000
  2.595782E+0000 -8.537499E-0001
  1.356537E+0000  1.180402E+0000
 -2.754948E+0000  3.459740E+0000
 -1.580887E+0000 -1.589102E+0000
  1.227489E+0000 -2.980310E+0000
  1.739731E-0002  3.525155E+0000
 -2.656820E-0001  2.111909E+0000
 -3.185038E+0000  1.826428E-0001
  9.115346E-0002 -1.308019E+0000
  2.449503E+0000 -2.545154E-0002
  6.691455E-0002  2.199895E+0000
 -4.383286E+0000  1.879124E+0000
 -6.272076E-0001 -9.065584E-0001
  4.847877E+0000 -1.605794E+0000
 -1.062947E+0000  1.212481E+0000
 -1.181559E+0000  2.667829E-0001
 -2.677375E+0000 -1.485085E+0000
  2.747017E+0000 -1.860988E+0000
  2.411226E+0000  3.817308E+0000
 -2.674148E+0000  3.749985E+0000
 -2.245551E-0001 -1.116727E+0000
 -5.181416E-0001 -1.195869E+0000
  2.404935E+0000 -1.024076E+0000
 -7.124563E-0001  3.239054E+0000
 -1.406202E+0000 -1.827795E+0000
 -1.458014E+0000 -1.536627E+0000
  2.164224E+0000  1.448292E+0000
 -2.184040E+0000  2.898918E+0000
  4.466849E-0001 -1.045631E+0000
  1.515127E+0000  3.219905E-0001
  1.936311E+0000  3.401153E+0000
 -2.338664E+0000 -1.912874E+0000
 -2.850248E+0000 -3.607014E+0000
  4.818487E+0000 -1.572572E+0000
 -1.472503E+0000  4.290096E+0000
 -2.071809E-0001  1.569052E-0001
 -6.807766E-0001 -1.990555E+0000
 -9.007812E-0001 -1.036522E+0000
  2.769661E+0000  8.998859E-0001
 -2.469865E+0000  1.974056E+0000
 -1.764109E+0000  1.392168E+0000
  1.833163E+0000 -1.507540E+0000
  6.971340E-0001  2.224441E+0000
 -2.342811E+0000 -2.163239E+0000
  1.948242E-0001  1.015959E+0000
  1.577135E+0000  1.234898E+0000
  9.283980E-0001  2.675067E+0000
 -2.911814E+0000 -1.479670E+0000
 -1.170481E+0000 -4.201673E+0000
  3.872225E+0000  3.096101E+0000
 -1.891334E+0000  3.650013E+0000
 -2.459623E+0000  2.402587E+0000
  2.273259E+0000 -2.676214E+0000
 -1.739808E+0000  3.016722E+0000
 -1.335017E+0000 -7.825994E-0001
 -9.824234E-0001 -7.457060E-0001
  1.501917E+0000 -8.082217E-0001
  2.061805E+0000  4.834712E-0001
 -5.493501E-0001  2.482528E+0000
 -1.850894E+0000 -2.872788E+0000
 -1.004081E+0000 -9.127222E-0001
  5.185472E+0000 -4.850053E-0001
 -2.789340E+0000  4.727972E+0000
 -3.471719E+0000 -8.847170E-0001
  1.995607E+0000 -3.737343E+0000
  3.221025E+0000  1.397818E+0000
  3.423158E-0001  1.004110E+0000
 -3.887807E+0000 -1.906065E+0000
  2.413204E+0000 -1.459748E+0000
  1.196498E+0000  6.053108E-0001
 -2.388859E+0000  1.982559E+0000
  2.116802E+0000 -2.313720E+0000
  1.486647E+0000 -2.525787E+0000
 -5.469795E-0001  2.369833E+0000
  5.368166E-0001  3.111844E+0000
 -1.995963E-0001 -2.964486E+0000
  2.153390E+0000 -1.646604E+0000
  1.620740E+0000  1.722334E-0001
 -4.065818E+0000 -3.174710E-0001
  1.504355E+0000  2.169231E-0002
 -3.751810E-0001  3.980981E-0001
 -7.889193E-0001 -3.842342E-0002
 -3.012243E+0000  1.946194E+0000
  2.428936E-0001 -1.484567E+0000
  2.709582E+0000 -3.230141E+0000
 -2.369681E+0000  1.367943E+0000
 -1.034270E+0000 -9.947723E-0001
  1.843470E+0000 -7.250748E-0001
 -3.807478E+0000  1.214026E+0000
  1.867911E+0000  1.007483E-0001
 -3.151495E-0001 -8.481995E-0001
  1.050324E+0000  2.010199E+0000
  1.823635E-0001 -6.450805E-0001
 -4.716407E-0001  1.681795E+0000
 -1.542650E+0000 -1.693842E+0000
  2.724435E+0000 -1.107768E+0000
 -2.096030E+0000  3.317503E+0000
  2.083434E+0000 -6.588888E-0001
 -3.265817E+0000  1.769941E+0000
  1.828496E+0000 -9.178661E-0001
  4.763623E-0001  1.097222E+0000
 -3.133027E+0000  1.621010E+0000
  3.930380E+0000  1.022804E+0000
 -2.528588E+0000  1.912973E+0000
 -1.148693E+0000  8.577066E-0001
  4.347281E-0001 -2.203301E+0000
  2.441048E+0000  8.198773E-0001
 -1.465579E+0000  1.513667E+0000
 -9.341766E-0001 -3.397311E+0000
  2.146047E+0000  7.439213E-0001
  3.409094E+0000  4.527326E+0000
 -1.648761E+0000  1.355081E+0000
 -1.639487E+0000 -1.456891E+0000
  3.332464E+0000 -4.661240E+0000
  4.913270E-0001  7.638962E-0002
 -2.562134E+0000 -8.091837E-0001
  6.319227E-0001 -2.744845E+0000
 -4.495228E-0001 -2.793495E+0000
  1.654766E+0000 -8.162157E-0002
  4.965075E-0001  1.043103E+0000
 -1.641043E+0000  1.701486E-0001
 -1.245697E-0001 -1.632524E+0000
  1.231766E+0000  1.342957E+0000
 -2.117435E+0000  2.904123E+0000
 -1.600295E+0000 -9.820047E-0001
  1.595195E+0000 -1.769180E+0000
  1.743397E+0000  2.759328E+0000
  1.714777E+0000 -5.472534E-0002
 -4.917709E+0000  1.797378E+0000
  4.709778E+0000 -2.669428E+0000
 -2.228849E-0001  2.200307E+0000
 -1.113526E+0000  1.169036E+0000
 -1.865933E+0000  2.946468E+0000
 -2.275221E-0002 -4.100209E-0001
  1.466073E+0000 -4.374731E-0001
  1.721592E+0000  1.353703E+0000
 -2.853830E+0000 -1.324108E+0000
  1.581467E+0000 -2.202259E+0000
  1.678363E+0000  2.148692E+0000
  1.847120E-0001 -6.416058E-0001
 -2.650284E+0000 -8.305314E-0001
  2.145118E+0000  1.321090E+0000
 -4.990744E-0001  2.880673E+0000
 -2.200132E+0000  4.631101E-0001
 -1.619216E+0000 -4.061176E+0000
  4.630901E+0000 -3.446864E+0000
  3.213082E+0000  4.522184E+0000
 -3.917740E+0000  9.401315E-0001
 -1.760757E+0000 -4.229675E+0000
  5.453394E+0000 -1.957598E+0000
 -4.742965E-0001  2.511052E+0000
 -4.485172E+0000  2.708936E+0000
 -1.466168E+0000 -2.655258E+0000
  4.753141E+0000  6.466263E-0001
  8.302028E-0001  1.773365E+0000
 -3.024842E+0000 -3.756491E-0001
 -1.004742E+0000 -3.331794E+0000
  2.562264E+0000 -4.097106E-0001
  1.789153E+0000  3.665673E+0000
 -2.275872E+0000 -4.068720E-0001
 -2.406372E-0001 -3.383294E+0000
  3.424940E+0000  2.326027E+0000
 -8.954399E-0002  1.589436E+0000
 -1.009722E+0000  5.025228E-0001
  9.641614E-0001 -4.229314E+0000
  8.056036E-0001  2.527492E-0001
 -3.097002E-0001  3.375811E+0000
 -1.850603E+0000 -1.213231E+0000
  9.035109E-0001 -2.168107E+0000
  3.604346E+0000 -4.816642E-0001
 -9.277070E-0002  2.417802E+0000
 -1.774190E+0000 -4.855421E-0001
  1.452254E+0000 -3.579831E+0000
  1.679174E+0000  2.891869E+0000
 -1.744598E-0001  5.040725E+0000
 -2.081414E+0000 -4.482131E+0000
 -5.662120E-0001 -4.655992E-0001
  3.849272E+0000  4.237815E+0000
 -1.407487E+0000  2.520646E+0000
 -3.713455E+0000  7.207811E-0001
  4.572747E+0000 -3.046475E+0000
  5.323286E-0001  6.421569E+0000
 -3.045810E+0000  1.487377E+0000
 -1.280947E+0000 -3.888967E+0000
  3.040656E+0000 -1.266696E+0000
  1.951286E-0001  3.813818E+0000
 -1.822434E+0000  7.526896E-0001
  5.276092E-0002 -4.681273E+0000
  1.216817E+0000 -1.104230E+0000
  2.684836E+0000 -4.518849E-0001
 -2.177719E+0000  2.235780E+0000
 -4.271303E+0000 -1.319596E+0000
  2.078909E+0000 -3.348352E+0000
  2.613945E+0000 -7.717010E-0001
  4.100210E-0002  3.548335E+0000
 -2.448180E+0000 -2.235446E+0000
 -1.153159E+0000 -2.138571E+0000
  5.974563E+0000 -7.423663E-0001
 -2.248101E+0000  4.882875E+0000
 -2.212837E+0000 -1.692129E+0000
 -1.768766E-0002 -2.263079E+0000
  1.824358E+0000  2.076975E+0000
  5.528981E-0002  3.195405E+0000
 -2.678060E+0000  3.276173E+0000
  3.548433E+0000 -5.632122E+0000
  2.158326E+0000  3.873285E+0000
  9.212509E-0001  2.145585E+0000
 -6.118549E+0000 -9.983731E-0001
  1.650361E+0000 -6.171926E+0000
  4.556339E+0000 -3.050380E-0001
 -6.812712E-0002  4.780751E+0000
 -7.446389E+0000 -1.550697E+0000
  2.740452E+0000 -6.038967E+0000
  4.576617E+0000  2.311332E+0000
  9.401491E-0001  5.262807E+0000
 -5.827289E+0000 -3.332921E+0000
  2.544486E+0000 -4.469169E+0000
  4.717440E+0000  4.200278E+0000
 -3.015241E+0000  7.279547E+0000
 -5.223264E+0000 -3.938453E+0000
  2.830173E+0000 -6.293801E+0000
  4.354604E+0000  4.662657E+0000
 -2.787904E+0000 -4.988428E-0001
 -4.948723E+0000 -3.659233E+0000
  6.577142E+0000 -5.393955E+0000
  2.799776E+0000  6.267660E+0000
 -3.241302E+0000  3.525641E+0000
 -1.661277E+0000 -9.494270E+0000
  1.954927E+0000  7.356927E-0002
  5.618757E+0000  1.824648E+0000
 -7.689391E+0000  1.836756E+0000
  6.083306E-0001 -5.147293E+0000
  4.294522E+0000 -2.731029E+0000
 -1.446293E+0000  3.816225E+0000
 -9.204395E-0001  2.461409E+0000
 -3.886555E+0000 -4.013439E+0000
  9.828149E-0001  1.938233E-0001
  5.503391E+0000 -2.687189E-0001
 -3.294711E+0000  3.033993E+0000
 -1.459905E+0000 -2.065763E+0000
  2.625380E+0000  2.011196E-0001
  3.319851E-0002  3.077229E+0000
  1.700861E-0001  5.712011E-0001
 -1.082587E+0000  1.049717E+0000
  1.018024E+0000  4.993087E-0001
  3.397767E-0001 -1.543164E+0000
 -2.425333E+0000 -1.908374E+0000
  1.278057E+0000 -2.001622E+0000
  1.545285E+0000  1.531330E+0000
  8.365789E-0001  3.131496E+0000
 -3.605353E+0000 -2.222498E-0001
  2.550083E-0001 -4.807722E-0001
  3.730644E-0001  1.088741E+0000
 -2.188369E-0001  6.339375E-0001
  5.946968E-0001  2.760379E+0000
  6.185084E-0001  4.473294E-0001
 -3.922627E+0000  2.615276E+0000
  2.294954E+0000 -3.173821E+0000
 -2.183955E+0000  1.573016E+0000
  1.158486E+0000 -7.680272E-0001
 -2.469804E+0000 -1.029031E+0000
  1.932995E+0000  1.090002E+0000
  1.528703E+0000 -6.167220E-0001
 -2.627620E+0000  3.730614E-0001
  1.063352E+0000  2.784048E-0001
  2.151351E-0001 -1.380834E+0000
  5.393473E-0001 -5.982806E-0001
  5.475860E-0001  3.264557E-0001
 -1.528296E+0000 -2.130067E+0000
  1.814327E+0000 -1.043140E+0000
 -1.259091E+0000  8.305609E-0001
  1.556303E+0000  6.242373E-0001
 -2.484599E+0000 -1.633831E+0000
  1.079912E+0000 -1.373391E-0001
  1.954975E+0000  2.120710E+0000
 -1.353152E+0000  4.062221E+0000
 -1.304893E+0000 -2.071413E+0000
 -5.756687E-0001 -1.828628E+0000
 -2.184850E+0000  9.979033E-0001
  1.903067E+0000  1.691166E-0001
 -4.221611E-0001  1.888466E+0000
 -1.447395E+0000 -1.068646E+0000
 -4.835162E-0001 -1.558163E+0000
  2.093590E+0000  1.229559E+0000
 -3.292285E-0002  3.107662E+0000
 -7.881636E-0001 -1.591308E+0000
 -1.058072E+0000 -3.347870E+0000
  3.116365E+0000 -6.073649E-0001
  2.769242E+0000  4.736181E+0000
 -5.685058E+0000 -2.995005E-0001
 -3.880594E-0001 -4.709563E+0000
  5.581793E+0000  1.339734E+0000
 -1.864596E+0000  7.371087E+0000
 -3.020802E+0000 -2.732282E+0000
  2.355098E-0002 -5.407799E+0000
  3.906467E+0000  1.942249E+0000
  9.033901E-0001  2.103794E+0000
 -2.825461E+0000 -2.268007E+0000
  2.118416E+0000 -6.054448E-0001
  1.502797E+0000 -3.488197E-0001
 -5.687167E+0000  2.081043E+0000
  2.578164E+0000 -2.090361E+0000
  1.568929E+0000 -2.042320E+0000
  7.018000E-0002  3.345743E+0000
 -1.634421E-0002  5.258065E-0001
 -3.121230E+0000 -1.475252E+0000
  4.679993E+0000 -4.373172E+0000
 -8.198937E-0001  1.857292E+0000
 -1.828697E+0000  1.055224E+0000
 -8.569832E-0001 -4.013186E+0000
  4.909057E-0001  1.295959E+0000
  1.313792E-0001 -7.684590E-0001
 -1.634933E+0000  2.803269E-0001
 -8.994567E-0001 -1.876844E+0000
  9.011093E-0001 -1.261618E+0000
  5.140594E-0001  4.007230E+0000
  1.471778E+0000  9.572102E-0001
 -3.355450E+0000 -8.341707E-0002
  3.253024E+0000 -7.102657E-0001
 -3.435643E+0000  8.535251E-0001
  1.899578E+0000 -8.207513E-0001
 -2.467736E+0000 -1.664800E+0000
  9.993662E-0001 -7.909619E-0001
  8.156444E-0002  2.281382E+0000
 -8.593515E-0001  1.358444E+0000
 -2.748513E-0001  1.182134E+0000
 -1.352108E+0000  1.497776E+0000
  2.276311E+0000  3.153431E+0000
 -6.067531E-0001  1.820050E+0000
 -2.319028E-0001 -5.935502E-0001
 -7.446734E-0002 -4.455152E+0000
  2.528770E+0000 -1.182476E+0000
  3.678006E-0001 -2.965939E-0001
 -7.647769E-0001 -9.108778E-0002
 -6.527655E-0001 -1.978504E+0000
  1.802767E+0000  2.409522E+0000
 -1.044120E+0000  2.072703E+0000
 -4.322615E+0000 -1.343782E+0000
  3.122034E+0000 -6.071276E+0000
  1.209399E+0000  3.422282E+0000
  2.498204E-0001  4.299476E-0001
 -1.724441E+0000  4.144314E-0001
 -1.081388E+0000  9.005331E-0001
  2.685803E+0000 -2.592088E+0000
 -3.694843E-0001  1.808468E+0000
  1.471247E+0000  1.345479E+0000
 -3.531827E+0000 -1.452104E+0000
  1.544276E+0000  7.714857E-0001
  1.913944E+0000  2.087896E+0000
 -2.235082E+0000  1.866081E+0000
 -1.251085E+0000 -4.069077E+0000
  1.257493E+0000  1.954905E-0001
  9.669974E-0001  3.739068E+0000
 -2.770025E+0000  3.127847E+0000
 -2.240166E-0001 -2.263110E+0000
  1.673504E+0000 -1.166680E+0000
 -5.024268E-0001  2.728118E+0000
 -9.639548E-0002 -1.292713E+0000
  5.076538E-0001 -2.733841E+0000
  2.860561E-0001  2.942623E-0002
  8.325286E-0001  9.485665E-0002
 -7.492593E-0001  1.074897E+0000
 -3.797064E-0001 -1.820797E-0001
 -1.421120E+0000 -3.369835E+0000
  4.294736E+0000  1.834003E+0000
 -1.863264E+0000  2.015716E+0000
 -9.944904E-0002 -1.569676E+0000
 -1.105234E+0000  1.074172E+0000
 -1.166636E+0000 -2.046807E+0000
  2.546650E+0000  1.232164E+0000
 -5.401667E-0002  1.727048E+0000
  7.164482E-0002  4.773865E-0001
 -1.424232E+0000 -2.856891E+0000
  2.050772E+0000 -2.255830E-0001
  1.362838E+0000 -2.247200E+0000
 -1.661929E+0000  1.894772E+0000
 -1.891940E+0000  2.646986E+0000
 -4.025096E-0001 -1.202034E+0000
 -1.506692E-0001  1.094968E+0000
  2.091431E+0000 -1.316061E+0000
  1.071208E-0001  7.482163E-0001
 -2.616363E+0000 -1.860383E+0000
  3.429276E+0000 -2.798285E+0000
 -1.106065E+0000  2.182863E+0000
 -1.066589E+0000  1.391650E+0000
 -2.739846E-0001 -2.530540E+0000
  2.661150E+0000  2.674215E+0000
 -1.707762E+0000 -5.850646E-0002
 -2.611455E+0000  1.056843E+0000
  3.758695E+0000 -1.483468E+0000
 -2.193141E+0000  2.201916E+0000
 -9.320530E-0001  1.396305E+0000
 -6.168164E-0001 -2.074528E+0000
  1.027187E+0000 -6.031272E+0000
  6.165233E-0001  4.704341E-0001
  2.056636E+0000  3.846445E+0000
 -3.266764E+0000  3.152211E+0000
  2.201124E-0001 -4.347079E+0000
 -1.030512E-0001  1.435964E+0000
  2.994125E+0000  2.600777E+0000
 -2.926137E+0000  2.713908E+0000
 -3.736019E+0000 -1.932032E+0000
  2.220406E+0000 -1.401390E+0000
  1.392375E+0000  3.567517E+0000
 -1.223400E+0000  2.591814E+0000
  1.146965E-0001  2.305863E+0000
 -1.275889E-0001 -1.438619E+0000
  6.319340E-0001  1.581565E+0000
  1.136909E+0000 -1.901803E-0002
 -3.956831E+0000 -7.475353E-0001
  1.214658E+0000 -1.742423E+0000
  3.167175E+0000  3.625920E+0000
 -4.130189E+0000  4.260612E+0000
  5.733830E-0002 -3.761305E+0000
  1.177267E+0000 -2.438509E+0000
  3.142854E+0000  2.499971E+0000
 -4.643656E+0000  6.949613E+0000
 -2.423965E+0000 -3.858796E+0000
  5.490430E-0001 -3.871707E+0000
  2.319270E+0000  4.012371E+0000
 -2.248852E+0000  2.005530E+0000
 -8.556073E-0001 -1.326658E+0000
  1.982264E-0001 -5.954642E+0000
  4.259276E+0000  1.762429E+0000
 -3.299202E+0000  3.414934E+0000
  7.280854E-0001 -3.098824E+0000
  4.001471E-0001 -2.612068E+0000
  1.753797E+0000  5.599834E+0000
 -2.546656E+0000 -7.114545E-0001
 -2.053819E+0000 -4.022228E+0000
  2.127328E+0000 -2.219209E+0000
 -6.415956E-0001  1.310323E+0000
 -3.264554E-0001  1.850346E+0000
 -1.351136E+0000  8.451730E-0001
  5.856014E-0001 -4.064635E+0000
  5.893397E-0001  1.231693E+0000
  1.795108E+0000  1.338662E+0000
 -9.794556E-0002  2.563659E-0001
 -2.267164E+0000 -3.139232E+0000
  4.143442E+0000 -4.510331E-0001
 -2.538210E-0001  1.290275E+0000
 -1.239294E+0000  1.942697E-0001
  1.173078E+0000  2.122355E-0001
 -2.483152E+0000 -5.369134E-0001
  3.181725E+0000 -8.224384E-0001
 -2.386663E-0001  2.114552E+0000
 -1.117561E+0000  1.823237E+0000
 -8.301835E-0001 -1.276154E+0000
 -5.486084E-0001 -1.085647E+0000
  2.381957E+0000  4.410046E-0001
  1.489941E+0000  1.138067E+0000
 -3.172512E+0000 -1.075696E-0001
  1.833288E+0000 -5.148925E-0001
 -5.783100E-0001  1.358704E+0000
  7.265452E-0001  1.074960E+0000
 -1.571275E+0000 -1.372507E+0000
  1.433869E+0000 -5.592875E-0001
 -8.917878E-0002 -2.216441E+0000
 -4.732156E-0001  1.438166E+0000
  3.868150E-0002 -1.644637E+0000
 -2.288094E+0000  2.743708E+0000
  4.364720E+0000 -4.341972E-0001
 -4.505733E+0000  1.270210E+0000
  2.977264E+0000  4.812535E+0000
 -4.758412E-0001 -1.594568E+0000
 -2.559710E+0000  3.114200E+0000
  3.898021E+0000 -2.426982E+0000
 -2.948977E+0000  9.062355E-0001
  2.627078E-0001 -1.168936E+0000
  1.390371E+0000  1.476045E+0000
 -6.677706E-0001 -7.332377E-0001
 -1.295193E+0000  2.309186E-0001
  2.287672E+0000  1.324483E+0000
 -1.790551E+0000  7.332173E-0001
  1.363173E+0000 -2.518281E+0000
  2.019949E+0000  1.179829E+0000
  1.856403E-0001  2.997202E+0000
 -1.155172E+0000  1.768859E+0000
 -6.555927E-0002 -7.403355E-0001
  3.533131E-0001 -7.727851E-0001
  1.347026E+0000  8.388319E-0001
 -2.504533E+0000  2.499507E+0000
 -2.774328E-0001 -2.453932E+0000
  1.085969E+0000 -1.600548E+0000
  2.117525E+0000  2.386415E-0001
  2.152981E+0000  3.129634E+0000
 -2.158278E+0000 -2.951002E-0001
 -3.364983E+0000 -2.714505E+0000
  3.294488E+0000 -4.194422E+0000
  3.429778E-0001  2.223465E+0000
 -6.759753E-0001  2.654297E+0000
 -4.330890E+0000 -6.384774E-0001
  4.052911E-0001 -3.639196E+0000
  3.852826E+0000 -2.067566E+0000
 -2.528291E-0001  8.895400E-0001
 -3.311371E+0000  1.748089E+0000
  7.268899E-0001 -1.745126E+0000
  1.527590E+0000 -5.085781E-0001
  4.062322E-0001  5.313215E-0001
 -1.690385E+0000  2.026488E+0000
 -1.102393E+0000  5.387789E-0001
  9.093526E-0001 -9.004552E-0001
  1.615892E+0000 -1.669573E+0000
 -3.229722E+0000  3.281190E+0000
  2.492593E+0000 -2.332327E+0000
 -2.379178E+0000  4.730431E+0000
  1.856131E+0000 -1.536182E-0001
  2.991312E-0001 -2.104143E-0001
  9.112097E-0001 -4.786333E-0001
 -1.469126E+0000 -2.483963E+0000
  4.490405E-0001 -1.069258E+0000
  2.005394E+0000 -2.391843E+0000
 -7.374789E-0001  4.773920E-0001
 -1.216947E+0000 -4.435374E-0001
  7.538045E-0001 -4.156985E+0000
  1.694956E+0000  4.340065E+0000
  1.800528E+0000  5.540548E-0002
 -3.136978E+0000 -1.536703E-0002
  2.238856E+0000 -1.275308E+0000
 -2.131391E+0000  1.310216E+0000
  1.302817E+0000  2.173237E+0000
 -1.148361E+0000  9.706741E-0001
  1.509478E+0000  1.448555E+0000
  1.042122E+0000 -1.812350E-0001
 -2.230497E+0000 -2.153679E-0001
  1.031896E+0000  2.574104E+0000
  1.017997E-0001  2.920906E+0000
 -6.847008E-0001  4.511728E-0001
  2.306485E+0000  4.744487E-0001
 -8.989701E-0001  1.118859E-0001
 -2.655220E-0001 -5.448713E-0001
 -3.578602E-0001  3.268293E+0000
  1.512730E+0000  2.931971E-0001
 -6.113349E-0002  2.028119E+0000
 -1.586809E+0000 -1.040995E+0000
  1.420233E+0000 -4.410015E+0000
  4.128199E+0000  9.678672E-0002
 -2.795106E+0000  2.390566E+0000
 -2.916553E+0000  1.590533E+0000
  2.591350E+0000 -2.816495E+0000
  3.875825E-0001 -4.914370E-0002
 -1.964453E-0001  1.509323E+0000
  1.176943E+0000  1.743699E+0000
 -8.161877E-0001 -1.792139E+0000
  1.316183E+0000 -1.849592E+0000
 -1.862875E+0000 -1.200555E+0000
  4.185919E-0002 -3.183491E-0001
  2.163791E+0000  1.525862E-0001
 -3.159692E+0000  7.255487E-0001
  4.970262E-0001 -1.505786E+0000
  1.366391E-0001  4.505316E-0001
  7.210986E-0001  2.014444E+0000
 -1.755606E+0000 -1.160544E-0001
 -7.449899E-0001 -2.714646E+0000
  1.451893E+0000 -1.099909E+0000
  2.302111E-0001  3.297809E+0000
 -1.132514E+0000 -6.433405E-0002
 -1.589736E+0000 -1.255973E+0000
  3.532385E+0000 -2.386902E+0000
 -3.714041E-0001  4.928509E-0001
  1.086625E+0000 -3.083504E+0000
  2.385578E+0000 -4.937896E-0001
  1.419984E+0000  3.510544E+0000
 -8.481692E-0001 -1.425615E+0000
 -4.435184E-0001 -1.081699E+0000
  8.214198E-0001 -4.708290E-0001
  1.915973E+0000  3.092712E+0000
 -5.012383E+0000 -2.040816E+0000
  3.546748E-0001 -1.341256E-0001
  3.435061E+0000  1.956984E+0000
 -4.573164E+0000  1.130201E+0000
 -1.172916E+0000 -2.364987E+0000
  3.724218E+0000 -1.712284E+0000
  2.020325E+0000  3.198757E+0000
 -1.718264E+0000 -2.219385E+0000
 -2.146379E+0000 -3.344809E+0000
  5.780389E+0000 -2.842487E+0000
  4.093341E-0001  7.665182E+0000
 -1.790018E+0000  1.342571E+0000
 -3.810125E+0000 -2.416393E+0000
  1.740774E+0000 -4.173246E+0000
  1.946755E+0000 -9.758292E-0001
 -2.363721E+0000  3.636240E+0000
 -1.439361E+0000 -3.313995E-0001
 -1.422576E+0000 -4.841409E+0000
  1.321971E+0000  1.843191E+0000
  1.404319E+0000  2.919009E+0000
 -1.997082E+0000  5.914068E-0001
 -1.583259E+0000 -3.837075E-0001
  1.435651E+0000 -3.182917E+0000
  5.439999E-0001 -1.154870E+0000
  3.396949E-0001  7.310624E-0001
 -1.864052E+0000 -2.348980E+0000
  1.860454E-0001 -1.346414E+0000
  9.221102E-0001 -6.079183E-0001
  2.100417E+0000  1.338987E+0000
 -6.350632E-0001  1.062960E+0000
 -1.294355E+0000 -3.822746E+0000
  1.212272E+0000  4.103361E-0001
  1.900777E+0000  1.438877E+0000
 -5.246511E-0001  2.627771E-0002
 -6.355853E-0001 -8.151661E-0001
  1.545801E+0000 -2.014249E+0000
  8.396172E-0001  2.346136E+0000
  3.161371E-0001  1.907660E+0000
 -1.412955E+0000 -2.756873E+0000
 -1.021707E+0000 -2.623121E+0000
  2.723763E+0000  4.107066E+0000
 -1.128710E+0000  1.334531E+0000
 -2.023267E+0000 -6.622788E-0001
  7.108080E-0001 -1.117249E+0000
  4.097395E+0000  3.347085E+0000
 -1.531747E+0000  3.201789E+0000
 -2.542737E+0000 -4.106341E+0000
 -8.430670E-0001 -3.685026E+0000
  6.062968E+0000 -6.939806E-0002
 -1.951499E+0000  4.026718E+0000
 -2.190640E+0000 -6.006601E-0001
 -1.855374E+0000 -1.934350E+0000
  2.408513E+0000 -1.004294E+0000
  6.937044E-0001  3.875411E+0000
 -2.804138E+0000  1.336676E+0000
 -8.965363E-0001 -1.171972E+0000
  1.815101E+0000 -3.265954E+0000
  1.399750E+0000  2.501009E+0000
 -2.634529E+0000  1.658091E+0000
 -1.028716E+0000 -4.958757E-0001
  1.061959E+0000 -2.278446E+0000
  1.998548E+0000  1.501353E+0000
 -7.124832E-0001  8.558884E-0001
 -2.677136E+0000  3.301357E+0000
  6.569320E-0001 -5.672761E+0000
  1.276001E+0000 -6.861776E-0001
  1.552084E+0000  5.191589E+0000
 -2.439450E+0000 -5.341588E-0002
 -6.222557E-0001 -1.918455E+0000
  3.748020E+0000  3.351104E-0001
  9.718860E-0001  3.228118E+0000
 -2.981557E+0000  1.466775E+0000
 -1.737657E+0000 -2.328484E+0000
  1.139143E+0000  6.959716E-0001
  1.309958E+0000  1.203579E+0000
 -8.842203E-0001  1.047185E+0000
 -2.278625E+0000 -1.685455E+0000
 -2.357637E+0000 -4.844555E-0001
  1.090374E+0000 -2.043458E+0000
 -1.169650E+0000  2.155622E+0000
  6.595584E-0001 -6.518868E-0001
 -8.231292E-0001 -1.471657E+0000
  4.645008E+0000 -4.672811E-0001
 -1.568411E-0001  5.967683E+0000
 -3.629328E+0000 -1.199033E+0000
  2.701512E+0000 -7.511971E+0000
  3.192789E+0000  1.708502E+0000
  1.535970E+0000  2.045063E+0000
 -5.787140E+0000  3.186781E-0001
  1.762193E+0000 -2.660733E+0000
  1.142870E+0000  2.696311E+0000
  9.557062E-0001 -2.008866E+0000
 -7.928726E-0001  2.966511E+0000
 -1.186588E+0000 -1.998698E+0000
 -6.586537E-0001 -4.537566E-0001
  2.932165E+0000 -1.481944E+0000
 -1.600452E+0000  2.236133E+0000
 -5.813147E-0001 -1.579875E+0000
  1.007030E-0001 -1.189297E+0000
  7.608041E-0001 -5.138647E-0001
 -1.196637E+0000  3.033650E+0000
  1.726440E+0000 -5.153445E-0001
 -7.923569E-0001  7.078629E-0002
  3.068275E-0001 -2.330099E+0000
  1.022806E-0001 -6.819009E-0001
 -1.054593E+0000  2.102940E+0000
 -2.170593E+0000  4.948538E-0001
 -1.325770E-0001  1.555666E+0000
  6.552465E-0001 -3.844345E-0001
 -2.962395E+0000  9.419061E-0001
  5.598714E-0001  2.133752E+0000
  1.695035E+0000  1.225885E+0000
 -2.285766E+0000  1.983085E+0000
 -3.292307E+0000  8.741091E-0001
  1.294121E+0000 -3.374145E+0000
 -5.626535E-0001  1.135279E+0000
 -1.460186E+0000 -7.220844E-0001
  9.664983E-0002 -2.590198E+0000
  1.079592E-0001  1.231749E-0001
  6.096569E-0001 -2.579553E-0001
 -1.014769E+0000  1.937632E+0000
  1.441439E+0000 -1.754707E+0000
 -1.333898E-0001  2.833326E+0000
 -8.472925E-0001 -1.884072E+0000
  6.108472E-0001 -1.249017E+0000
  5.158098E-0001 -1.974912E+0000
 -1.142249E-0001  2.253056E+0000
  6.165470E-0002 -1.662751E+0000
 -9.286579E-0002 -2.008600E+0000
  7.528254E-0001 -1.123760E+0000
 -1.757292E-0001 -2.126100E+0000
  5.855792E-0001 -1.108744E+0000
  5.971992E-0001  1.603005E+0000
 -2.091082E+0000 -5.875463E-0001
  1.084050E+0000 -2.238852E+0000
  4.992067E-0001 -1.785976E+0000
  2.142176E+0000  1.644985E+0000
 -1.076055E+0000 -8.521006E-0001
 -2.785719E+0000  2.062979E+0000
  1.488869E+0000  2.343945E+0000
 -4.456896E-0001  6.329754E-0001
 -1.021680E+0000  7.692165E-0001
  1.221351E+0000  1.147694E-0001
 -9.356284E-0001 -1.110276E-0001
 -7.740530E-0001  4.321671E-0002
 -1.662312E+0000 -2.856150E+0000
  2.399306E+0000  8.708647E-0001
 -2.438575E+0000  1.021124E+0000
 -3.389232E-0001  7.950726E-0001
 -1.172243E+0000 -2.044657E+0000
  1.749116E+0000  4.165853E-0001
  6.646746E-0001  2.929501E+0000
 -1.252209E+0000 -7.962871E-0001
 -8.648206E-0001 -2.783281E+0000
  2.612846E+0000  4.131535E-0001
 -7.223554E-0001  1.573514E+0000
 -7.900354E-0001  1.974260E-0001
  1.136146E+0000 -2.061616E+0000
 -2.029197E+0000  4.641813E-0001
  6.963759E-0001  1.490875E+0000
 -2.298750E+0000  5.157101E-0001
  6.769221E-0001 -1.508510E+0000
  2.930937E+0000 -1.826141E+0000
 -2.743963E-0001  2.754672E+0000
 -1.830009E+0000  4.043626E-0001
 -2.026790E+0000 -4.432157E+0000
  4.070937E+0000  1.253056E-0001
 -3.974863E-0001  7.528936E+0000
 -1.870063E+0000  1.066152E+0000
 -1.868448E+0000 -1.853887E+0000
  3.335752E+0000 -1.811445E-0001
  7.535668E-0001  2.687287E+0000
 -3.725897E+0000  1.635692E-0002
  1.330854E+0000 -5.694331E-0001
  1.434664E+0000  5.752295E-0001
  1.929962E+0000  1.660055E+0000
 -3.279431E+0000  2.301027E+0000
 -9.730408E-0001 -1.175041E+0000
  2.536937E+0000  9.472282E-0001
  1.001942E+0000  2.336075E-0001
 -3.823356E+0000 -1.014708E+0000
  2.457817E+0000 -2.894676E+0000
  1.802831E+0000  3.853886E+0000
 -3.794851E-0001  2.874789E+0000
 -2.052717E+0000  6.168681E-0002
  7.356779E-0001 -7.192681E-0001
  3.015413E-0001  2.838527E+0000
  8.318805E-0001  4.725344E-0001
 -1.051588E+0000  3.387535E-0001
 -9.667738E-0001 -7.266038E-0001
 -2.722473E-0001 -1.178818E+0000
  2.546822E+0000 -1.650478E+0000
 -1.779594E+0000  4.086780E+0000
 -2.553071E-0001  1.190803E+0000
 -1.232845E+0000  6.196609E-0001
  5.869204E-0001 -2.096884E+0000
 -5.194023E-0001  1.299036E+0000
  4.053760E-0001  1.609548E+0000
 -2.507803E+0000  1.830228E+0000
  2.806214E+0000 -2.578695E+0000
 -9.961395E-0001  2.939819E+0000
  7.995822E-0001  1.686249E+0000
  8.045614E-0001 -5.643697E-0001
 -1.199535E+0000 -2.442671E+0000
  3.598971E+0000  1.423946E+0000
  9.271108E-0001  4.914034E+0000
 -1.214830E+0000  2.150726E+0000
 -4.220523E+0000 -3.818694E+0000
  2.150972E+0000 -7.270221E-0001
  2.505920E+0000  1.374293E+0000
 -4.964008E+0000  1.911369E-0001
  5.287268E-0001 -3.599635E+0000
  4.148562E+0000 -4.301437E-0001
  1.018732E+0000  1.629153E+0000
 -2.188823E+0000  8.426955E-0001
 -1.219350E+0000 -4.097011E+0000
  2.425770E+0000  6.953481E-0001
 -9.996564E-0002  3.137609E+0000
 -2.252556E+0000  7.728314E-0002
 -1.238560E-0001 -3.716585E+0000
  2.881725E+0000 -2.954006E+0000
  1.088000E+0000 -2.919692E+0000
 -2.482286E+0000  8.225089E-0001
  1.017820E+0000 -3.007161E+0000
 -8.494758E-0001 -1.968999E+0000
  3.398356E+0000 -1.361039E+0000
  4.818699E-0001  9.047729E-0001
  4.328305E-0001  3.098160E+0000
  2.348689E-0001  3.201614E-0001
  2.028285E+0000  1.065323E+0000
 -2.400295E+0000  1.329272E+0000
  2.168272E+0000  1.993176E+0000
 -2.596660E+0000  3.550252E+0000
 -1.538836E+0000 -2.391899E+0000
  3.903305E+0000 -1.311563E+0000
  3.452054E-0001  5.900345E+0000
 -3.132229E+0000  5.592931E-0003
  1.122144E+0000 -1.266369E+0000
  1.927112E+0000 -2.871580E-0001
  1.582448E+0000  2.595541E+0000
 -1.073556E+0000  2.617213E+0000
 -3.920941E+0000 -8.325284E-0001
  4.056450E+0000 -2.177695E+0000
 -2.668732E-0001  3.564354E+0000
 -2.289246E+0000  1.603503E+0000
 -9.354278E-0001 -1.909857E+0000
  1.550458E+0000 -4.022349E+0000
  4.587885E+0000  1.949999E+0000
 -2.154652E+0000  9.285215E-0001
 -7.577302E-0001  4.607098E-0001
  1.084031E+0000 -7.250862E-0001
  6.190831E-0001  1.144064E-0001
 -2.786145E-0001  6.487608E-0001
  5.818584E-0001  3.832056E-0001
 -8.685504E-0001  2.094495E+0000
  2.974439E+0000 -1.832715E+0000
 -1.945304E-0001  1.039512E+0000
 -1.340662E+0000 -1.372100E-0002
 -8.808268E-0001 -4.016110E-0001
  6.373839E-0001 -6.990970E-0001
  1.584982E+0000  2.549969E+0000
 -2.075350E+0000  1.433124E+0000
 -2.115938E+0000 -3.951160E+0000
  1.087554E+0000  1.368556E+0000
 -1.093742E+0000  2.514598E+0000
 -1.445355E+0000 -9.232473E-0001
  6.817565E-0001 -1.052100E+0000
  4.944601E+0000  1.225559E+0000
 -7.329417E-0001  4.085635E+0000
 -3.176393E+0000 -1.098878E+0000
 -1.890257E+0000 -2.714361E+0000
  5.501879E+0000  7.517910E-0001
 -3.415834E+0000  1.538862E+0000
 -2.225533E+0000 -1.526480E+0000
  3.215569E+0000 -3.125436E+0000
  7.927971E-0001  9.518595E-0001
 -4.082879E-0001  2.348401E+0000
 -1.898493E+0000 -3.821356E+0000
  1.758444E+0000 -3.502448E+0000
  2.247317E+0000  1.835520E+0000
 -2.815595E+0000  1.792335E+0000
 -3.409112E+0000 -4.385922E-0001
  3.391898E+0000 -1.697844E+0000
  1.891333E+0000  6.527473E+0000
 -4.476745E+0000 -4.988095E-0001
  2.846921E+0000 -2.608254E+0000
  2.608160E+0000  1.295602E+0000
  1.390193E-0002  3.861510E+0000
 -2.357673E+0000 -5.102983E-0001
  7.809895E-0001 -2.992639E+0000
  1.619242E+0000  1.193386E+0000
 -7.226932E-0002  3.733081E+0000
 -1.943602E+0000  3.742505E-0001
  3.401243E+0000 -2.863935E+0000
 -4.250648E-0001  4.194588E+0000
  1.472652E-0001 -5.490736E-0001
 -3.941240E+0000 -3.160604E+0000
  2.806318E+0000 -3.687090E+0000
  1.738723E+0000  2.156059E+0000
 -2.406409E+0000  3.077833E+0000
 -1.190254E+0000 -3.924913E-0001
 -9.965555E-0001 -8.534457E-0002
  5.883708E-0001 -1.148624E+0000
 -2.304821E-0001  1.355911E+0000
 -5.123374E-0001  1.592006E+0000
 -3.110080E+0000 -1.137445E+0000
  1.720985E+0000 -2.532857E+0000
  2.689833E+0000  2.103852E+0000
 -1.072791E+0000  3.768996E+0000
 -3.970590E+0000 -1.390241E+0000
  2.873908E+0000 -4.625031E+0000
  1.075481E+0000  2.332363E+0000
 -6.590738E-0001  2.864579E+0000
 -3.373319E+0000 -2.834383E+0000
  2.886756E+0000 -4.871092E+0000
  2.369105E+0000  2.366048E+0000
  2.227895E+0000  2.014669E+0000
 -3.412811E+0000 -1.389065E+0000
 -1.820616E+0000 -3.274274E+0000
  5.431003E+0000 -2.057603E+0000
 -2.985711E+0000  1.859425E+0000
 -4.685197E-0001  2.875191E+0000
 -3.887994E-0001 -9.950031E-0001
  1.553594E+0000 -2.158005E+0000
  2.352656E+0000  4.961496E-0001
 -5.248190E-0001 -1.201627E+0000
 -2.273804E+0000  1.186301E+0000
 -1.251594E+0000 -9.221330E-0001
  7.727154E-0001 -1.991295E+0000
  2.616654E+0000 -2.583849E-0001
 -1.637564E+0000  7.458965E-0001
 -1.351395E-0002 -1.522423E+0000
 -2.980008E+0000  2.213782E+0000
  2.211916E+0000 -8.531022E-0001
  9.463451E-0003  2.125067E-0001
 -1.157813E+0000  3.820879E+0000
  1.209494E-0001  3.805429E-0001
 -2.448717E+0000 -1.602710E+0000
  3.561611E+0000 -3.447669E+0000
  3.269203E+0000  6.504639E-0001
 -2.951011E+0000  2.552262E+0000
 -1.492851E+0000 -2.503637E+0000
  8.561164E-0001  3.456978E-0002
  7.629655E-0001  1.821585E+0000
 -9.561396E-0001  9.440927E-0001
 -1.914053E+0000  1.517745E+0000
  1.323451E+0000 -3.356444E+0000
  1.936943E+0000 -5.166651E-0001
 -4.330456E+0000  5.785710E+0000
 -8.444930E-0001 -5.906290E-0001
 -9.209058E-0001 -3.994556E+0000
  1.017935E+0000  1.421473E+0000
  3.081229E+0000  1.970372E+0000
 -2.375449E+0000  9.176498E-0001
 -2.515883E+0000 -1.036793E+0000
  4.183453E+0000 -1.770635E+0000
  1.494156E-0001  3.980142E+0000
 -2.116169E+0000 -3.689927E-0001
 -3.257935E+0000 -4.413414E+0000
  4.503336E+0000 -1.757404E+0000
  8.096980E-0001  3.423100E+0000
 -3.324533E+0000  4.694936E-0001
 -4.880996E-0001 -6.072968E+0000
  4.709014E+0000 -1.174468E+0000
  1.394758E+0000  3.753985E+0000
 -3.275792E+0000  1.354835E+0000
 -9.121573E-0001 -3.801948E+0000
  2.612334E+0000 -1.984050E+0000
 -5.255850E-0001  4.612900E+0000
 -9.962163E-0001 -7.023810E-0001
 -1.017654E+0000 -3.300707E+0000
  3.477657E+0000  3.064849E+0000
 -7.668702E-0001  1.609696E+0000
 -1.704652E+0000  3.138645E+0000
  2.859971E-0001 -1.937298E+0000
  1.372688E+0000  2.682886E+0000
 -1.198149E+0000  9.271371E-0001
 -7.727067E-0001 -2.747866E+0000
 -9.024998E-0002 -4.866027E-0001
  2.259343E+0000 -5.145618E-0001
 -7.756472E-0001  2.817053E+0000
 -1.042040E+0000  1.410772E+0000
 -5.107477E-0001  1.555856E-0001
  1.962010E-0001  1.131529E-0001
 -1.585324E-0002  6.175577E-0001
  1.583510E+0000  2.057577E+0000
 -3.131202E+0000  1.998209E+0000
  2.242482E+0000 -1.146002E+0000
 -1.268460E+0000  7.042271E-0001
  2.596237E+0000 -1.775970E+0000
  1.221438E-0001  1.507705E+0000
 -1.982306E+0000 -2.078314E+0000
  7.907672E-0002  5.815922E-0001
  1.263460E+0000 -1.708455E+0000
  7.083244E-0001  2.323716E+0000
 -2.689378E+0000  2.058994E+0000
  1.358845E+0000 -1.622867E+0000
 -1.092962E+0000 -2.501763E+0000
  4.345519E+0000  8.159368E-0001
 -2.336133E+0000  5.952078E+0000
 -4.380064E+0000  1.046654E+0000
  1.077242E+0000 -5.546517E+0000
  3.020209E+0000 -1.264248E+0000
  6.940750E-0001  2.993262E+0000
 -2.844221E+0000  1.802383E+0000
 -1.840821E-0001 -5.509582E+0000
  1.775243E+0000 -1.747611E+0000
  4.147792E+0000  2.332473E+0000
 -3.532869E+0000  1.748956E+0000
 -4.214887E-0001 -1.097397E+0000
  1.591154E+0000  1.210667E+0000
  3.687397E-0001  1.536300E+0000
 -1.778187E+0000 -9.719699E-0001
  1.012353E+0000 -2.177595E+0000
  1.007675E+0000  1.670894E-0001
  3.779866E+0000  3.046746E+0000
 -2.808982E+0000  6.880733E-0001
  1.966136E+0000 -3.331060E+0000
  9.797809E-0001  1.519884E+0000
  5.454602E-0001  3.322028E+0000
 -8.660839E-0001  5.797857E-0001
  5.250392E-0001  7.561658E-0001
 -3.161868E-0001  1.340386E+0000
 -1.810483E+0000 -4.945015E-0001
  7.024205E-0001  4.100439E-0001
 -1.725349E+0000  5.597405E-0001
  2.531561E+0000 -6.485216E-0001
 -1.520478E+0000  7.899444E-0001
 -3.235077E+0000  5.935461E-0001
  3.661736E+0000 -3.942735E+0000
 -4.683189E+0000  3.001147E+0000
  2.003623E+0000  4.702218E-0001
  1.041854E+0000  2.445755E+0000
  1.820479E-0001  4.497078E-0001
 -9.236543E-0001  1.253580E+0000
  9.931750E-0001 -8.472778E-0002
 -4.863897E-0001  9.826032E-0001
 -1.421637E+0000  1.364919E+0000
 -2.086334E+0000 -3.076117E+0000
  2.282789E+0000 -1.669883E+0000
 -2.165493E+0000  1.797783E+0000
  9.546904E-0002 -2.813170E-0001
  1.826509E+0000  6.864672E-0001
  1.535881E+0000  1.959220E+0000
 -2.846564E-0001  1.794572E+0000
 -1.857715E-0001  1.587092E+0000
 -7.482424E-0001 -2.520103E+0000
  4.003791E-0001 -2.718960E-0002
 -1.653996E+0000  2.640791E+0000
  9.381890E-0002  3.488730E-0001
 -1.520329E+0000 -1.914967E+0000
  2.812811E+0000 -1.599441E-0001
  3.526832E+0000  3.029299E+0000
 -1.688579E+0000  4.522053E-0001
 -1.146465E+0000 -1.362604E+0000
 -4.230006E-0001 -3.158390E+0000
  1.828265E+0000  1.241762E-0001
 -2.662719E+0000  2.218922E+0000
 -2.712823E+0000 -2.265482E+0000
  3.442135E+0000 -5.160703E+0000
  1.064089E+0000  1.739074E+0000
 -9.592065E-0001  5.578199E+0000
 -2.342075E+0000  1.427669E+0000
  3.627249E+0000 -4.534655E+0000
 -1.576539E+0000  1.402508E+0000
  9.203161E-0001  4.109676E+0000
 -3.238592E+0000  1.304208E+0000
  6.779110E-0001 -1.983932E+0000
  4.317264E+0000 -2.865038E-0001
 -6.417897E-0001  7.388120E-0001
  4.104851E-0001  1.450908E+0000
 -1.663244E+0000  9.545186E-0001
  3.367038E-0001 -2.297779E+0000
  3.945081E+0000  1.747289E+0000
 -2.472027E+0000  2.659171E+0000
 -1.702270E+0000 -2.932770E+0000
  1.871203E+0000 -4.001072E+0000
  2.215935E+0000  3.219533E+0000
 -4.463044E+0000  3.563087E+0000
 -7.906855E-0001 -2.370195E+0000
 -7.439633E-0001 -1.886694E+0000
  9.004493E-0001  1.738094E+0000
 -4.122716E-0001  3.232963E-0001
 -4.247363E-0002 -2.544976E+0000
  4.482045E-0001 -2.337663E+0000
 -4.100478E-0001  3.797432E+0000
  4.029396E-0001 -8.933619E-0001
 -1.025653E+0000 -2.012957E+0000
  1.582476E+0000  1.267244E+0000
  2.425370E+0000  9.938860E-0001
 -2.456144E+0000  5.757557E-0001
  1.983505E+0000 -6.449735E-0001
 -3.635463E-0001  2.041222E-0001
 -2.052528E-0001  1.507233E+0000
  3.193102E-0002 -1.166924E+0000
 -2.849359E-0001  1.421786E+0000
  2.596482E-0001 -2.587666E+0000
 -3.752574E+0000 -8.532859E-0001
  4.867200E+0000  3.411007E-0001
 -2.353376E+0000  2.782286E+0000
 -2.264842E+0000 -9.027481E-0001
  1.671524E+0000  4.400522E-0001
  1.802140E+0000  3.160067E-0001
 -1.771033E+0000  5.766284E+0000
  7.995970E-0001 -3.148030E+0000
 -1.470710E+0000  4.649567E-0001
  5.148625E+0000  8.893083E-0001
 -3.172620E+0000  2.689875E+0000
  8.271698E-0003 -3.778901E-0001
 -1.122147E+0000 -1.540888E+0000
  4.065204E-0001 -4.284140E-0001
  1.438588E+0000  1.727122E+0000
 -1.181303E+0000  2.010735E+0000
 -2.631116E-0001 -8.333691E-0001
 -1.344528E+0000  4.844044E-0001
 -1.630958E+0000 -2.980291E+0000
  9.042668E-0001  4.293907E+0000
  1.700614E+0000  1.998606E+0000
 -3.083480E+0000  1.291498E+0000
 -1.516184E-0001 -2.339231E+0000
  3.234673E+0000 -4.758004E-0001
 -1.036599E+0000  3.747485E+0000
 -8.883090E-0001  9.520689E-0001
  1.500632E+0000 -7.378318E-0001
 -1.302883E+0000  2.335457E+0000
  1.700071E-0001  3.122785E+0000
 -4.493752E-0001  1.601478E+0000
  1.738972E-0001 -3.610128E+0000
  2.047545E+0000 -4.043787E+0000
  1.542369E-0001  4.434935E+0000
 -2.636457E-0001 -1.225244E+0000
 -1.072093E+0000 -6.775696E-0001
  2.486286E+0000 -7.310406E-0001
  7.408951E-0001  9.893520E-0001
 -2.846288E+0000 -1.420644E+0000
  4.311439E+0000  3.148988E-0001
 -1.820523E+0000  4.974187E-0001
  1.937891E-0001 -3.326682E-0001
 -8.991465E-0001  2.948591E+0000
  1.122006E+0000 -6.156106E-0001
  1.640386E+0000 -1.722597E+0000
 -1.847746E+0000 -3.086229E-0001
  2.939529E+0000 -2.999640E-0001
  5.236775E-0001  1.191980E+0000
 -7.898195E-0002  9.425801E-0001
 -5.117506E-0001 -6.810360E-0002
 -2.701050E+0000 -1.004381E+0000
  1.249157E-0001 -3.382908E+0000
 -7.601921E-0001 -2.586848E-0001
  3.169228E+0000  1.198385E+0000
 -2.392500E+0000  1.435936E+0000
  1.490338E+0000 -1.482691E+0000
  6.454418E-0001 -7.285783E-0001
 -1.356478E+0000  1.527820E+0000
  4.472981E-0001 -2.752630E+0000
 -1.052623E+0000 -7.989104E-0001
  5.269890E-0001 -1.444631E+0000
 -2.049824E-0001  2.875350E+0000
 -5.573545E-0001  2.428724E+0000
 -3.255600E+0000 -3.848750E+0000
  2.139329E+0000 -1.880259E+0000
  2.949861E+0000  1.016183E+0000
 -1.920507E+0000  3.179942E+0000
 -1.475723E+0000 -2.456466E+0000
  1.418346E+0000 -2.950710E+0000
  3.997509E+0000  3.467156E+0000
 -1.428037E+0000  2.950653E-0001
 -1.446960E+0000 -1.496560E+0000
  2.094049E+0000 -2.599696E+0000
  2.413834E+0000 -7.692943E-0001
  1.294660E+0000  6.660108E-0001
 -1.933138E+0000 -1.687597E+0000
 -2.382514E+0000  1.148561E-0001
  2.878211E+0000  5.433473E-0001
 -1.776040E+0000  7.931758E-0001
 -3.200135E+0000  2.090257E+0000
  2.551525E+0000 -5.275831E+0000
  4.337829E-0001  5.931688E-0001
  7.968781E-0001  1.719624E+0000
 -1.249799E+0000 -1.991807E+0000
 -1.511186E-0001 -2.579876E-0001
  2.202245E+0000  8.957484E-0001
 -9.340230E-0001  4.812096E+0000
 -1.465872E+0000 -2.133571E+0000
  1.642566E+0000 -7.245449E-0001
  8.463623E-0001 -2.720272E-0001
 -2.265240E+0000  2.731276E+0000
 -8.855221E-0001 -2.943936E+0000
  1.962413E+0000 -4.207870E+0000
  1.513474E+0000  2.908822E+0000
 -9.757254E-0001  2.162656E+0000
 -1.876971E+0000 -3.316452E+0000
  1.618768E+0000 -2.719099E+0000
  1.818966E+0000  2.400212E+0000
 -2.228702E+0000  1.787235E+0000
 -5.921687E-0001 -3.557576E+0000
 -3.665887E-0001 -3.102764E+0000
  2.120778E+0000  1.262481E+0000
 -1.738459E+0000 -8.085119E-0001
 -9.556218E-0001 -2.941391E-0001
  3.624175E-0001 -2.846915E+0000
  1.989179E+0000 -8.445565E-0001
 -3.557470E-0001  2.699930E+0000
 -1.411815E+0000  3.024717E-0001
 -5.643794E-0001 -2.943219E+0000
  1.107949E+0000 -3.428831E+0000
  8.170670E-0001  4.467807E+0000
 -1.694462E-0001  2.515135E+0000
 -2.676556E+0000 -2.916196E+0000
  1.383794E+0000 -4.155258E+0000
  3.971131E+0000 -4.181166E-0001
 -2.333630E+0000  3.075394E+0000
 -3.042377E+0000 -6.907290E-0001
  1.386805E+0000 -2.569174E+0000
  1.090792E+0000  9.354365E-0001
  7.902008E-0001  3.898163E+0000
 -2.279625E+0000 -1.419739E+0000
  9.722258E-0002 -3.045102E+0000
  3.326000E+0000  2.199079E+0000
 -3.506656E-0001  8.296462E-0001
 -3.599138E+0000  9.699478E-0001
  4.757996E-0001 -1.238500E+0000
  6.818983E-0002 -6.392597E-0001
 -6.916040E-0001  1.442387E-0001
  1.510561E-0002 -7.159233E-0001
  7.348657E-0001 -1.926048E+0000
  1.912523E+0000 -1.118078E+0000
 -2.110282E+0000  1.904005E+0000
 -1.402459E+0000 -1.308558E+0000
  1.608345E-0001 -8.491108E-0001
 -8.373536E-0001  9.011479E-0001
 -9.981367E-0001  1.476661E-0001
  5.286466E-0001  8.797277E-0001
 -1.551899E+0000 -7.616526E-0001
 -1.393307E-0001 -2.828754E+0000
 -2.297762E+0000 -2.599076E-0001
  5.152646E+0000  3.014434E+0000
 -4.634548E+0000  3.430877E+0000
 -2.753007E+0000 -2.966563E+0000
  2.303067E+0000 -1.496865E+0000
  4.655582E-0001  2.185084E+0000
 -3.837923E+0000 -1.164865E+0000
  4.658818E-0001 -4.624619E+0000
  3.122222E+0000  1.306773E-0001
  1.643466E+0000  3.232866E+0000
 -5.819470E+0000 -3.015485E-0001
  3.908332E-0001 -5.371842E+0000
  2.243312E+0000  2.950822E-0001
  1.209290E+0000  4.877335E+0000
 -4.012032E+0000 -1.031524E+0000
 -8.220746E-0001 -5.848003E+0000
  4.918590E+0000  8.088217E-0001
 -5.148620E-0001  2.230487E+0000
 -2.735164E+0000 -7.220529E-0002
  3.607481E-0001 -1.990292E+0000
  4.359149E+0000  5.269322E-0001
 -3.908365E-0001  2.500165E+0000
 -3.097184E+0000 -1.871640E+0000
  1.190934E+0000 -1.144586E+0000
  3.988028E+0000  3.285750E+0000
 -3.205658E+0000  3.079444E+0000
 -4.020299E+0000 -4.702338E+0000
  1.863839E+0000 -2.366457E+0000
  1.824432E+0000  1.218112E+0000
 -8.783402E-0001  1.253692E+0000
 -1.953408E+0000  2.241216E+0000
  7.170242E-0001 -5.230053E+0000
  1.261755E+0000 -3.099818E-0001
  2.488414E+0000  3.407882E+0000
 -2.240849E+0000 -2.763370E-0002
  6.611341E-0001 -2.648446E+0000
  7.661552E-0001  1.937313E+0000
 -1.871348E+0000  1.207910E+0000
  1.274074E-0001 -3.187625E-0001
 -2.000657E+0000 -1.560994E+0000
  4.697323E+0000 -3.241932E+0000
 -2.080840E+0000  3.787313E+0000
 -3.166286E+0000 -1.366183E-0001
  9.481678E-0001 -9.782456E-0001
  1.986261E+0000 -2.650306E-0002
 -1.373508E+0000  4.033477E+0000
 -1.077130E+0000 -1.838984E+0000
  6.761651E-0001 -3.104922E+0000
  1.098489E+0000  2.997018E+0000
 -1.167499E+0000  8.297357E-0001
 -2.431269E+0000 -6.561270E-0001
  1.774535E+0000  1.048171E+0000
  8.382148E-0001 -5.516402E-0002
 -3.162988E+0000  5.274195E-0001
  7.974182E-0001 -2.008162E+0000
  2.258098E+0000 -1.643887E+0000
 -3.805981E-0001 -4.085529E-0001
 -9.022536E-0001  1.472724E+0000
 -2.925888E+0000  1.512262E+0000
  4.767079E-0001 -3.685938E+0000
 -6.150180E-0001  1.412128E+0000
  1.527927E+0000  6.019967E-0001
 -1.624894E+0000  4.709584E-0001
 -4.523304E-0001 -1.066793E+0000
  1.517734E+0000  7.726526E-0001
 -1.029215E+0000  1.332584E+0000
 -2.061455E+0000 -5.260272E-0001
  4.237948E+0000 -1.314947E+0000
  1.620254E+0000  2.382030E+0000
 -2.260740E+0000  4.126860E+0000
 -1.358685E+0000 -4.216977E+0000
  1.263588E+0000 -7.247637E+0000
  5.755821E+0000  2.273753E+0000
 -3.702899E+0000  6.187246E+0000
 -2.856208E+0000 -1.002356E+0000
 -5.001641E-0001 -2.320015E+0000
  1.475759E+0000  4.877641E+0000
  1.832241E-0001  1.429068E+0000
 -4.507371E+0000 -9.126914E-0001
  3.950251E+0000 -6.572523E-0001
 -1.203931E+0000  1.193743E-0001
 -2.193495E+0000  1.292400E+0000
  1.387867E+0000 -5.581287E+0000
  2.018027E+0000  7.546216E-0001
  3.332715E+0000  1.257278E+0000
 -3.800549E+0000  2.482218E+0000
 -3.593809E+0000 -1.751185E+0000
  4.042241E+0000 -2.709375E+0000
  9.682612E-0001  2.125467E+0000
 -2.190340E+0000  4.387824E-0001
  1.472935E+0000 -3.492487E+0000
  2.210908E+0000  1.869342E+0000
 -6.978833E-0001  3.120381E+0000
 -2.622646E+0000 -1.305067E+0000
  1.022286E-0001 -1.081888E+0000
  5.175648E+0000  2.340687E+0000
 -2.571137E+0000  6.514164E+0000
 -4.064702E+0000 -2.467376E+0000
  3.536395E+0000 -3.436666E+0000
  2.035091E+0000  3.915860E-0001
 -4.534048E+0000  2.271916E-0001
 -8.783390E-0001 -3.769264E+0000
  2.294085E+0000 -1.061405E+0000
  2.922442E+0000  4.778079E+0000
 -3.477632E+0000  4.719205E+0000
 -2.727679E+0000 -3.971381E+0000
  4.509671E+0000 -2.730161E+0000
  9.232965E-0001  4.060998E+0000
 -3.694670E+0000  1.411943E+0000
  8.077602E-0001 -1.881789E+0000
  9.797914E-0001 -2.762766E-0001
  2.856972E+0000  2.705681E+0000
 -2.229728E+0000  7.197615E-0001
 -2.605038E+0000  5.955426E-0001
  2.433577E+0000 -2.827366E+0000
  5.018443E+0000  1.179220E+0000
 -2.552075E+0000  3.353249E+0000
 -2.787917E+0000 -2.816792E+0000
  3.501043E-0001 -2.179536E+0000
  2.412787E+0000  1.732793E+0000
  1.429645E+0000  1.950511E+0000
 -5.521508E+0000  6.888705E-0001
  1.562335E+0000 -2.779796E+0000
  4.135850E+0000 -7.456804E-0001
 -1.095695E+0000  4.075181E+0000
 -1.093042E+0000 -3.723228E-0001
 -9.314501E-0001 -1.853665E+0000
  1.251563E+0000  4.111228E+0000
  1.211255E+0000 -4.891918E-0001
 -3.978115E+0000 -3.573283E+0000
  1.952499E+0000 -2.710011E+0000
  1.290141E+0000  1.237481E+0000
 -1.333853E+0000  3.929092E+0000
 -4.635025E-0001 -1.338816E+0000
 -1.945883E-0001 -1.462127E+0000
  3.212191E+0000 -1.102285E+0000
 -1.840214E+0000 -1.350207E-0001
 -1.848169E+0000 -1.198319E-0001
  1.131715E+0000 -2.279503E-0001
  1.816731E+0000  3.030304E+0000
 -2.498336E+0000  1.714471E+0000
 -1.849259E+0000 -3.241495E+0000
  5.945080E+0000 -1.391345E+0000
  4.221886E-0001  4.445090E+0000
 -2.260780E+0000  1.164360E+0000
 -1.917810E+0000 -2.104472E+0000
  3.917912E+0000 -1.990673E+0000
 -1.376679E+0000  4.933515E+0000
  5.673219E-0001  3.387923E+0000
 -4.195426E+0000 -2.627817E+0000
  4.103433E+0000  5.285903E-0001
  2.044192E+0000  3.099276E+0000
 -6.256254E+0000  3.029940E+0000
  1.702440E+0000 -4.636055E+0000
  4.856401E-0001  3.528967E-0001
 -3.765322E-0001  2.858378E+0000
 -2.374923E+0000  5.900101E-0001
  2.110869E-0001 -2.323153E+0000
  1.912696E-0001  3.019686E+0000
 -1.775325E+0000  2.444770E+0000
  5.884547E-0001 -2.279562E+0000
 -8.168478E-0001 -2.204111E+0000
  3.441407E+0000  1.697763E+0000
  1.345452E+0000  5.606492E-0001
 -4.723123E+0000 -2.448561E+0000
  2.595626E+0000 -2.519520E+0000
  2.567224E+0000  1.532853E+0000
 -4.060855E+0000  4.781699E+0000
 -1.867329E+0000 -3.742799E+0000
  2.420980E+0000 -5.787266E+0000
  5.685246E+0000  3.014461E+0000
 -3.004614E+0000  5.259263E+0000
 -3.841819E+0000 -2.289318E+0000
  2.741807E+0000 -5.784968E+0000
  2.105503E+0000 -2.953578E-0001
 -1.573975E+0000  3.367195E+0000
 -1.225288E+0000 -2.069469E+0000
  1.819864E-0001 -9.881657E-0001
  2.637903E+0000  3.562196E+0000
 -1.381641E+0000  1.742788E+0000
 -2.181646E+0000 -2.216530E+0000
  4.084501E+0000 -8.924368E-0001
  3.552623E-0001  2.047520E+0000
 -2.353579E+0000  1.567811E+0000
 -3.969343E+0000 -3.778989E+0000
  4.676656E+0000 -3.282565E+0000
  1.409373E+0000  4.761122E+0000
 -3.128556E+0000 -1.908092E-0001
 -2.594600E+0000 -6.024401E+0000
  6.841445E+0000 -7.630442E-0001
  3.295882E-0001  5.016901E+0000
 -5.467899E+0000 -2.074488E+0000
 -2.252800E+0000 -5.131244E+0000
  4.967201E+0000 -2.049750E-0001
 -1.555595E+0000  4.589948E+0000
 -1.735168E+0000  2.240759E+0000
 -2.253354E+0000 -3.409792E+0000
  3.959063E+0000 -4.465354E-0001
  1.127337E+0000  7.368784E-0001
 -1.071704E+0000  1.077176E+0000
 -1.044722E+0000 -5.036662E+0000
  1.236745E+0000 -1.468892E+0000
  3.003962E+0000  7.881444E-0001
 -1.836850E+0000  3.813053E+0000
 -4.443145E-0001 -2.132691E+0000
  4.869780E-0001 -3.032049E+0000
  6.089580E-0001  8.281204E-0001
  4.315403E+0000  1.347240E+0000
 -6.164356E+0000  3.678287E+0000
 -1.748110E+0000 -3.458001E+0000
  5.873287E+0000  3.110390E+0000
  1.131154E+0000  8.453629E+0000
 -4.415534E+0000 -1.545691E+0000
 -1.975314E-0002 -3.983335E+0000
  3.789226E+0000 -2.177903E+0000
  2.749026E+0000  5.705500E+0000
 -6.085767E+0000 -4.263768E-0001
  5.071951E-0001 -6.837308E+0000
  3.081843E+0000 -3.724058E+0000
  2.286521E+0000  3.904832E+0000
 -4.884099E+0000 -3.652380E-0002
 -8.727414E-0001 -9.972811E-0001
  2.581990E+0000  2.542874E+0000
 -2.405687E+0000  9.155909E-0001
 -3.080025E-0001 -1.750824E+0000
  4.767077E-0001 -5.334428E-0001
  3.732761E-0001  2.319735E+0000
 -1.875495E-0002 -2.144413E+0000
 -2.128692E+0000  1.032077E-0001
  2.458709E+0000 -1.862370E+0000
  1.235854E+0000  1.347358E+0000
  5.670038E-0001  1.684873E+0000
 -1.586349E+0000 -4.873543E+0000
 -1.876722E-0002 -7.242497E-0001
  3.858741E+0000 -1.268267E+0000
 -1.550779E+0000  2.146863E+0000
 -1.916762E+0000  2.551199E+0000
  4.169885E-0001 -4.058320E+0000
 -1.077694E+0000  1.284088E+0000
  1.443190E+0000 -7.312167E-0001
 -7.353290E-0001 -1.916043E+0000
  9.129224E-0002  1.164240E+0000
  5.778563E-0001  1.128602E+0000
 -3.533037E+0000  3.243044E+0000
  9.759501E-0001  1.491905E-0001
  1.434865E+0000  2.161483E-0001
 -2.370339E+0000  3.034425E+0000
 -3.697185E+0000 -1.938665E+0000
  3.544841E+0000 -5.915040E+0000
  1.324646E+0000  8.205317E-0001
 -1.595084E+0000  2.598489E+0000
  9.368708E-0001  1.980411E+0000
  8.605076E-0001 -9.154183E-0001
  6.927096E-0001  5.979410E-0001
 -2.415985E+0000  1.069435E+0000
 -3.119823E-0001 -3.933057E+0000
 -6.674360E-0002 -3.209165E+0000
  2.762216E+0000  3.523840E+0000
  2.189949E-0002  3.261157E+0000
 -4.082972E+0000 -2.530176E-0001
  1.603623E+0000 -7.621575E+0000
  3.956871E+0000  3.022197E+0000
 -3.658245E+0000  2.186235E+0000
 -2.687745E+0000 -1.989869E+0000
  2.988830E+0000 -3.032451E+0000
  3.894665E+0000  1.307529E+0000
 -2.115685E+0000  2.706784E+0000
 -1.507512E+0000 -3.501866E+0000
 -7.458520E-0001 -1.670678E+0000
  3.223709E+0000  1.058436E+0000
  1.113432E+0000  2.340915E+0000
 -4.152330E+0000  4.309060E-0001
  8.344883E-0001 -1.513875E+0000
  1.157422E+0000  3.164562E-0001
  1.541538E-0002  1.114638E+0000
  1.331496E+0000  1.288077E+0000
 -3.014707E+0000  1.792808E+0000
  3.999064E-0001 -4.990706E-0001
  1.496580E+0000 -1.311012E+0000
  1.683402E+0000  4.038058E+0000
 -3.166540E+0000  5.255379E+0000
 -1.526525E+0000 -2.208737E+0000
  4.903054E-0001 -3.011123E+0000
  1.222561E+0000 -7.384648E-0001
 -5.460383E-0001  3.730169E+0000
  8.717814E-0001 -9.514161E-0001
 -2.156519E+0000 -2.705512E+0000
  2.467913E+0000 -2.197048E+0000
 -3.364107E-0001  9.442875E-0001
  1.307549E+0000  9.039532E-0001
 -3.315358E+0000  4.612674E-0001
  2.306393E+0000 -3.597070E+0000
  1.462484E+0000  2.576865E+0000
  1.726597E+0000 -6.213708E-0002
 -2.790649E+0000 -1.279435E+0000
  1.489197E+0000 -3.585923E+0000
  9.348537E-0001 -2.898919E-0001
  1.484516E+0000  2.522458E+0000
 -1.520852E+0000  9.692036E-0001
 -1.170570E+0000 -2.765143E+0000
  2.609625E+0000  2.737621E-0001
 -2.212915E+0000  2.705869E+0000
  1.133065E+0000  4.084004E-0001
 -1.389980E+0000 -2.221733E+0000
  1.922972E+0000  4.191064E-0001
  1.543786E+0000  4.063174E+0000
 -3.494996E+0000 -1.065820E+0000
 -1.027193E+0000 -3.367213E-0001
  4.490896E+0000 -1.380173E+0000
 -4.417876E-0001  5.244801E+0000
 -2.286417E+0000  4.114156E+0000
 -1.392858E+0000 -2.469600E+0000
  2.515455E+0000 -8.438904E-0001
 -6.881021E-0001  1.387701E-0001
 -2.964288E-0001  1.826542E+0000
 -2.024793E+0000  1.655840E+0000
  6.165368E-0001 -3.556649E+0000
  1.583510E+0000 -1.099608E+0000
  1.590477E+0000  1.093688E+0000
 -2.422393E+0000  1.746590E+0000
  7.105101E-0001 -2.944129E+0000
  1.530619E+0000 -7.094379E-0001
 -1.166543E+0000  1.881362E+0000
 -1.794764E+0000 -2.733437E+0000
  2.171566E+0000 -2.164112E-0001
 -6.765841E-0001  2.326031E+0000
 -7.245208E-0001  1.261155E+0000
 -6.702720E-0001 -1.562685E-0001
  6.593344E-0001 -3.041954E+0000
  1.425966E+0000  7.913177E-0001
 -2.078437E+0000  1.575202E+0000
 -8.563427E-0001 -6.323811E-0001
  3.561769E+0000 -2.417642E-0001
 -1.412943E+0000  3.968959E+0000
 -1.420080E-0001 -4.083279E-0001
 -2.283375E-0002 -4.929538E+0000
  2.165041E+0000  2.079633E+0000
  1.436401E+0000  9.388110E-0001
 -4.706706E+0000  4.462934E-0001
 -5.240965E-0001 -2.763697E+0000
  9.960471E-0001  1.000450E+0000
 -7.555809E-0001  2.131853E+0000
 -2.800981E+0000  1.220428E+0000
 -2.090911E-0001 -2.356265E+0000
  2.158446E+0000 -1.776185E+0000
  6.750934E-0001  4.040228E+0000
 -3.715444E+0000 -1.247727E+0000
 -1.232722E+0000 -2.829110E+0000
  1.781083E+0000 -3.600253E+0000
  3.924797E+0000  3.522157E-0001
 -1.426652E+0000  7.717569E-0001
  4.961738E-0001  4.275759E+0000
  1.295434E-0001 -1.929819E+0000
  1.994054E+0000 -3.435073E+0000
 -7.851563E-0001  2.322517E+0000
 -3.049803E-0003 -2.589383E+0000
 -1.311487E+0000  1.074660E+0000
 -2.740868E-0001 -2.807673E+0000
 -4.719869E-0001  3.036424E+0000
  5.832578E-0002  1.543491E+0000
 -1.334935E+0000 -1.289542E+0000
  1.653268E+0000 -7.523288E-0001
  1.000559E-0001 -1.938877E-0001
 -1.539379E+0000  1.977790E+0000
  9.504544E-0001  3.036566E-0001
 -6.906585E-0002  3.412234E-0001
  1.333894E+0000 -6.463601E-0001
 -9.869872E-0001 -1.109860E+0000
 -8.801255E-0001  6.437314E-0002
 -1.280063E-0001  9.591777E-0001
 -2.231492E+0000  5.175394E-0001
  2.469851E-0001 -3.369458E+0000
  3.348107E+0000 -3.315856E+0000
 -1.904341E+0000  2.575537E+0000
 -1.245898E+0000  4.803893E-0001
  3.680871E-0002 -8.448445E-0001
  1.659024E-0001 -2.655244E-0001
  2.936131E+0000  1.115139E+0000
 -3.782689E+0000  1.862599E+0000
 -1.649665E+0000 -2.265453E+0000
  7.466660E-0001 -2.333247E+0000
  2.081351E+0000  4.393595E-0001
 -2.647099E+0000  5.621120E+0000
 -1.187257E+0000 -1.459833E-0001
  2.435404E+0000 -3.341844E+0000
 -1.056010E+0000 -7.886122E-0001
  7.549752E-0001  1.546019E+0000
  5.177150E-0002 -1.361729E+0000
 -1.606650E+0000 -2.492861E+0000
  5.657219E-0001 -1.016444E+0000
 -2.421338E+0000  3.489147E+0000
  2.010448E-0001 -2.975351E+0000
 -1.090614E+0000  1.547432E+0000
  2.904279E+0000  5.176084E-0002
 -4.027889E+0000  3.443650E+0000
  1.933667E+0000 -4.160553E+0000
  1.630641E+0000 -2.085480E+0000
  1.048920E-0001  3.185705E+0000
 -3.804440E-0001  3.170190E+0000
 -1.378010E+0000  4.096275E-0001
 -1.594290E-0001 -3.438715E+0000
  1.668017E+0000 -7.884583E-0001
  4.834864E-0001 -4.011105E-0002
 -1.671039E-0001 -7.031090E-0001
 -6.164438E-0002 -2.811680E+0000
  1.178234E+0000  1.651197E+0000
 -3.067270E-0001  3.098461E+0000
 -2.013590E+0000  8.574474E-0001
  2.227888E-0001 -1.802947E+0000
  1.048682E+0000  2.201510E+0000
  2.166227E+0000  7.029656E-0001
 -4.939350E+0000  4.929576E-0001
  3.403708E+0000 -3.039679E+0000
 -7.486942E-0001  1.273235E+0000
  2.006158E-0001  1.392068E+0000
 -2.092526E+0000 -7.038124E-0001
  2.870928E-0001 -3.587566E+0000
  3.966568E+0000 -3.359330E-0001
  6.165378E-0001  3.858753E+0000
 -1.020615E+0000 -3.734987E+0000
 -1.072595E+0000 -2.728762E+0000
  4.400818E+0000 -1.687376E-0001
 -4.047864E-0001  5.202366E+0000
 -4.759494E+0000  7.940122E-0001
  2.352149E+0000 -2.518460E+0000
  2.734483E+0000  3.420163E+0000
 -1.787263E+0000  4.682109E+0000
 -1.749610E+0000 -3.551108E+0000
  3.691808E-0001 -3.741603E+0000
  3.167645E+0000  3.600128E+0000
  1.450009E-0002  2.286566E+0000
 -2.014352E+0000  7.004970E-0001
 -4.821876E-0001  1.314986E+0000
  1.776909E+0000 -2.378555E+0000
  3.796206E-0001  1.831318E+0000
 -3.259762E+0000  1.081916E+0000
  4.806744E-0002 -1.587518E-0001
 -1.527837E-0001  3.617489E-0001
  5.644512E-0001 -8.659597E-0001
  7.279774E-0002  2.161837E+0000
 -1.083503E+0000  9.322342E-0001
 -4.828345E-0001 -2.279805E+0000
  5.314760E-0001 -3.802173E+0000
  2.509502E-0001  2.318964E-0001
 -7.957635E-0001 -8.449293E-0001
 -6.534411E-0001  3.637199E-0001
 -3.830204E-0001  7.088736E-0001
 -5.729653E-0001  1.464482E+0000
 -7.715458E-0001 -3.597667E+0000
  2.488830E+0000 -2.572556E+0000
  1.039098E+0000  2.151986E+0000
 -3.696608E+0000 -1.340194E-0001
  1.771859E+0000 -1.693430E+0000
  1.808166E+0000  1.306420E+0000
 -3.319033E+0000  3.402517E+0000
 -5.997689E-0001 -1.096013E+0000
  2.072232E+0000 -1.836489E+0000
  2.868509E-0001  1.019639E+0000
 -5.314783E-0001  1.919051E+0000
  1.516544E+0000 -1.111448E+0000
  9.419356E-0002 -2.868833E-0001
  2.738686E-0001  3.343334E+0000
 -3.432979E+0000 -1.876437E+0000
 -1.490087E+0000  1.948597E+0000
  3.468842E+0000 -2.496308E+0000
 -6.129686E-0001  3.165263E+0000
 -1.433836E+0000  2.372294E+0000
  4.478405E-0001 -2.152522E+0000
 -2.916146E-0001 -2.106941E+0000
  3.098151E+0000 -1.203272E+0000
  1.993148E+0000  1.257866E+0000
 -2.191869E+0000 -1.545739E+0000
 -1.374711E+0000 -1.163111E-0001
  3.454134E+0000 -2.867529E+0000
  5.391755E-0001  3.462955E+0000
 -1.685270E-0001  3.509020E+0000
 -3.578283E+0000 -1.273592E+0000
  2.198354E+0000 -4.344223E+0000
  1.185493E+0000  1.871713E+0000
  2.426824E-0001  5.581804E+0000
 -3.768064E+0000 -6.711500E-0001
 -1.741930E+0000 -3.550362E+0000
  4.620670E+0000 -1.343302E+0000
 -6.973643E-0001  5.097090E+0000
 -4.316367E+0000 -2.337712E-0001
  2.552329E-0001 -5.786503E+0000
  2.638268E+0000 -1.571046E+0000
  1.158752E+0000  6.191705E+0000
 -5.831811E+0000 -4.757123E-0001
 -1.224391E+0000 -6.515874E+0000
  3.992441E+0000 -9.119644E-0001
 -1.844387E-0001  4.747259E+0000
 -2.954074E+0000  1.052867E+0000
 -3.027628E+0000 -3.907691E+0000
  5.084133E+0000 -4.303260E-0001
  1.531181E+0000  4.958607E+0000
 -6.762876E+0000  2.572106E+0000
  2.766257E-0001 -4.370184E+0000
  1.533583E+0000  1.932543E-0001
  3.790511E+0000  2.779106E+0000
 -2.762677E+0000  1.580240E+0000
 -2.885459E+0000 -2.213496E+0000
  3.798759E+0000 -3.226122E+0000
 -4.306319E-0001  3.337329E+0000
  9.028814E-0001  1.604217E+0000
 -2.962426E+0000 -2.116216E+0000
  1.190303E-0001 -3.032758E+0000
  9.074938E-0001  1.006943E+0000
 -4.623572E-0001  1.279236E+0000
 -1.310903E-0001 -1.000840E+0000
 -5.462085E-0001 -1.872188E+0000
  4.665140E-0001 -3.424673E-0001
  1.227770E+0000 -2.017092E-0001
  1.425996E+0000 -4.473206E-0001
 -5.327185E-0001 -6.069549E-0001
  6.389612E-0001 -1.204144E+0000
 -2.639312E+0000  2.673618E-0002
  3.551063E+0000  3.072270E+0000
 -2.721670E+0000 -1.507310E+0000
  1.197047E+0000 -1.866258E+0000
  5.378267E-0001  1.952669E+0000
  4.944904E-0002  1.426994E+0000
 -1.035014E-0001 -8.300119E-0001
  1.711725E-0001 -8.013401E-0001
 -3.311964E-0001  1.523084E+0000
  1.197715E+0000 -2.405514E+0000
 -2.538724E+0000  4.151401E+0000
 -2.778469E+0000 -4.233682E+0000
  2.177694E+0000 -1.438122E+0000
  1.228348E+0000  5.326452E+0000
  3.401365E-0001 -9.674019E-0001
 -3.061690E+0000 -4.174723E+0000
  3.503730E+0000 -7.827225E-0001
  1.402595E+0000 -7.103322E-0002
 -3.886834E+0000 -6.074814E-0001
  2.174770E+0000 -4.219873E+0000
  2.525552E+0000  1.267906E+0000
  3.531361E-0001  4.726179E-0001
 -9.007408E-0001  7.671889E-0001
 -1.244550E+0000 -1.009822E+0000
  1.780410E+0000  8.868775E-0001
 -1.154185E+0000  3.836709E+0000
 -9.685960E-0001  6.503079E-0001
 -1.482253E-0001 -2.856197E+0000
 -2.264371E+0000 -1.045738E+0000
  3.668770E+0000  1.772860E+0000
 -5.310509E+0000 -5.032565E-0001
  1.173496E+0000 -4.919735E+0000
  3.042792E+0000 -8.262162E-0002
 -4.536621E-0001  3.210972E+0000
 -3.091194E+0000  1.026635E+0000
  9.214913E-0001 -5.002060E+0000
  3.897337E+0000  3.894143E-0001
  1.267285E+0000  2.539488E+0000
 -3.508711E+0000 -1.649238E+0000
 -9.679753E-0002 -2.764602E+0000
  1.312386E+0000  1.346316E+0000
  1.820902E+0000  4.140764E-0001
 -2.989365E+0000  3.240034E+0000
  1.573084E+0000 -2.930873E+0000
  2.893047E+0000  8.592934E-0003
  4.969042E-0001  3.156370E+0000
 -5.784599E-0001  3.798261E-0001
 -2.022189E+0000  6.545968E-0001
  2.732089E+0000 -2.786690E-0001
 -6.124426E-0001  1.910332E+0000
 -1.397451E+0000  1.658126E-0001
 -4.991744E-0001  6.634642E-0001
  3.489660E+0000 -2.473354E+0000
 -2.579319E+0000  1.238655E+0000
 -3.872403E-0001  1.059428E+0000
  3.646304E-0001 -2.967409E+0000
 -1.186877E+0000 -7.415576E-0001
  1.837950E+0000 -2.844873E+0000
  2.173992E-0001  2.595149E+0000
  1.671556E+0000  2.537808E+0000
 -3.704884E+0000  1.238340E+0000
  9.786053E-0001 -4.857000E+0000
  2.973293E-0001  1.741887E-0001
  9.628168E-0001  1.455655E+0000
 -1.276150E+0000 -6.539577E-0001
  3.008616E-0001 -2.705541E+0000
  2.159855E-0001  5.251230E-0001
  3.446015E+0000 -9.109831E-0001
 -1.547166E+0000  1.233566E+0000
 -1.082601E+0000 -2.540828E+0000
 -8.624168E-0002 -2.796071E+0000
  2.177914E+0000 -2.213482E+0000
 -3.682842E+0000  3.451688E+0000
  1.663625E+0000  7.338620E-0001
 -2.290433E+0000 -4.962487E+0000
  2.567641E+0000 -2.065066E+0000
  7.353798E-0002  5.899220E-0001
 -2.250620E+0000  7.234031E-0002
  1.919147E+0000 -3.088540E+0000
  2.958269E-0001 -5.350029E-0001
 -6.880932E-0001  2.429773E+0000
  1.227606E+0000 -8.397943E-0001
 -1.855892E+0000 -2.275153E+0000
  3.485248E+0000  1.840538E+0000
  1.524825E+0000  1.628051E+0000
 -4.060920E+0000 -2.496890E-0001
  5.230889E+0000 -1.375415E+0000
 -1.827314E-0001 -7.758153E-0001
 -1.607947E+0000  5.555412E-0001
 -5.052039E-0001 -1.328535E+0000
  2.442099E-0003 -1.828862E+0000
 -5.840211E-0001  2.519266E+0000
 -4.751558E-0001  1.716814E-0001
 -3.531907E-0002  3.760576E-0001
  6.587053E-0001  9.841219E-0001
 -9.240697E-0001  2.439996E-0001
  3.095960E+0000  1.071969E-0001
 -1.224240E+0000  3.727956E+0000
 -2.281187E+0000  5.656614E-0001
  2.593842E+0000  3.469195E-0001
 -2.336513E+0000  7.104161E-0001
 -1.687263E+0000 -3.486927E-0002
  4.653058E-0001 -1.979688E+0000
 -1.657791E+0000  1.932227E+0000
  1.523776E+0000  1.471229E-0001
 -3.561419E+0000  1.526243E+0000
  9.668669E-0001 -2.756735E+0000
 -1.107904E+0000  5.529338E-0001
  3.897041E+0000 -2.016475E+0000
 -3.927920E+0000  4.606689E-0001
 -4.177182E-0001 -3.450650E+0000
  2.356232E+0000 -1.971228E-0001
  1.541915E+0000  6.685440E-0001
 -1.890369E-0001 -5.907368E-0001
 -2.046540E+0000  6.180738E-0001
  1.783414E+0000  1.109664E+0000
  3.128454E+0000  1.110552E+0000
 -7.083355E-0001  1.644749E+0000
 -2.976895E+0000 -2.228044E+0000
  1.060318E+0000 -2.343212E+0000
  2.455275E+0000  2.641294E+0000
 -1.335855E+0000  1.753815E+0000
 -1.324939E+0000 -2.582157E-0001
 -1.961057E+0000 -1.540140E+0000
  2.201687E+0000  6.005371E-0001
 -5.803405E-0001  1.143932E+0000
 -2.628321E+0000 -9.571314E-0001
  1.417522E+0000 -1.214652E+0000
  5.166563E-0001  2.145975E+0000
  5.361433E-0001  2.884465E-0001
 -5.444472E+0000 -1.187653E-0001
  4.002041E+0000 -3.072226E+0000
  6.890091E-0002  5.439013E+0000
 -1.481308E+0000  2.860368E+0000
 -1.778456E+0000  2.545099E-0001
  3.076819E+0000 -4.080758E+0000
  2.776246E+0000  2.750469E+0000
 -2.195060E+0000  2.536764E+0000
 -8.208414E-0001 -3.358532E-0003
  9.808614E-0001 -6.128788E-0001
  1.155323E+0000 -5.349517E-0002
 -9.749862E-0001 -1.322591E+0000
  2.648379E+0000 -3.241872E+0000
 -7.164167E-0001  1.846148E+0000
 -8.765044E-0001  1.104269E+0000
  1.591724E-0001 -3.525189E+0000
 -1.382011E+0000 -1.634926E-0001
  3.187888E+0000 -6.896002E-0001
 -5.112039E-0001  2.524607E+0000
 -2.786172E+0000 -9.852425E-0001
  2.890430E+0000 -3.202931E+0000
  3.470887E-0001  2.565112E+0000
  9.979089E-0001  2.849794E+0000
 -1.278452E+0000 -1.934061E+0000
 -1.060416E+0000 -9.356233E-0001
  3.207490E+0000 -2.467576E+0000
  1.885488E-0001  8.418583E-0001
 -1.041978E+0000  2.219936E+0000
  7.549851E-0002  1.498206E+0000
 -2.196634E-0001 -8.532875E-0001
 -7.619035E-0001 -1.745717E-0001
  1.216259E+0000 -4.060927E-0001
 -1.431594E+0000  4.624657E-0001
  2.165039E-0001 -5.947646E-0001
 -5.809631E-0002  7.440749E-0001
 -2.264578E+0000  3.803852E+0000
  5.668475E-0001 -8.059985E-0001
  6.526932E-0001 -3.750361E-0001
  6.610693E-0001  3.623605E-0001
 -9.651034E-0001  1.323393E+0000
  1.491713E-0001 -2.577062E+0000
  1.679500E+0000  1.315046E+0000
  2.463264E-0001  4.160991E+0000
 -3.128439E+0000 -1.111472E+0000
  1.007970E+0000 -3.586448E+0000
  1.240560E+0000  1.916285E+0000
  4.083692E-0001  1.307880E+0000
 -3.261990E+0000  3.191225E-0001
  5.032819E-0001 -6.746686E+0000
  4.470818E+0000  3.591088E-0001
 -6.686848E-0001  3.645309E+0000
 -1.682609E+0000 -1.244591E-0001
 -9.299837E-0001 -1.715800E+0000
  4.811649E+0000 -2.921690E+0000
 -2.479610E+0000  4.531929E+0000
  4.222440E-0001 -2.744973E+0000
 -3.593310E+0000  1.173664E+0000
  2.721138E+0000 -4.766852E-0001
 -1.585498E+0000 -9.950745E-0002
  1.536983E+0000 -1.853152E+0000
  1.295352E+0000 -5.751595E-0001
  7.261389E-0001  3.375794E+0000
 -1.735421E+0000 -2.504063E-0002
  5.646521E-0002 -2.562819E+0000
  8.094259E-0001  1.389654E+0000
 -1.177708E+0000  5.434044E+0000
 -2.861138E+0000  1.998264E-0001
  6.693749E-0002 -4.030085E+0000
  2.305517E+0000  3.309225E-0002
 -1.422744E+0000  6.613622E+0000
 -2.294453E+0000 -3.294660E+0000
  4.084831E-0002 -2.354981E+0000
  1.013614E+0000  6.185719E-0001
 -5.610782E-0001  1.219305E+0000
 -2.226853E-0001  4.213583E-0002
 -1.097846E+0000 -4.971873E-0002
 -3.634745E-0001 -9.293816E-0001
  2.340610E+0000 -4.120808E-0001
  2.093933E+0000  1.353515E+0000
  1.594142E+0000 -3.331416E-0001
 -1.622890E+0000 -1.871447E+0000
  1.112780E+0000 -2.031323E+0000
  3.205702E+0000 -7.820456E-0001
 -1.529023E+0000  5.173407E-0001
 -1.097515E+0000  6.435467E-0001
  2.292978E-0001 -3.047013E+0000
  1.390856E+0000 -1.658055E+0000
 -2.374214E+0000  4.589943E+0000
 -9.146224E-0001 -6.294346E-0001
  1.813068E+0000 -8.286928E-0001
  2.570157E-0001  8.255655E-0001
 -2.113906E+0000  1.285134E+0000
 -2.113312E+0000 -2.242142E+0000
  8.136397E-0002 -1.833500E+0000
 -9.195113E-0001  1.222214E+0000
 -3.435084E-0001  1.446265E+0000
 -2.024441E+0000  1.524956E+0000
  1.171326E+0000 -7.498821E-0001
 -4.155433E-0001  3.674882E+0000
 -2.064521E+0000 -7.507069E-0001
  1.178073E+0000 -1.254269E+0000
 -1.174059E+0000  2.005650E+0000
 -3.237496E+0000  1.472700E+0000
 -2.675950E-0001 -3.719765E+0000
  9.497705E-0001 -1.572543E+0000
  1.858902E+0000  3.008328E+0000
 -2.168774E+0000  4.007852E+0000
  5.397373E-0001 -4.497154E+0000
  1.243171E+0000  2.074804E+0000
  1.049830E+0000  2.928346E+0000
 -3.963517E+0000  1.767262E+0000
 -2.292566E+0000 -3.320921E+0000
  4.096872E+0000  1.045135E-0001
  3.672633E-0001 -1.788467E+0000
 -1.272299E+0000 -2.251500E+0000
 -1.513843E+0000 -1.810428E-0001
  1.595290E+0000  2.449947E+0000
  1.071187E+0000 -6.823990E-0001
 -2.556930E+0000 -9.586328E-0001
 -5.282169E-0001 -1.258134E+0000
  8.573578E-0002 -5.222015E-0001
  9.875981E-0001  3.071825E-0002
  8.570478E-0001 -4.390735E-0001
 -1.387444E+0000 -1.641813E+0000
  7.040992E-0001 -3.706798E-0001
 -6.741654E-0001  9.604718E-0001
  7.469492E-0001 -1.749304E+0000
 -1.064869E+0000 -2.776310E+0000
  1.857183E+0000 -9.206352E-0001
 -1.716183E+0000  4.535376E-0001
  8.979085E-0001  1.493850E+0000
 -1.017931E+0000 -5.480711E-0001
 -8.083533E-0001  2.310391E+0000
 -3.678630E-0001  2.026877E-0001
 -2.205298E+0000  3.435347E+0000
 -3.102876E-0002  2.598300E+0000
 -1.705403E+0000  5.196144E-0001
  1.560023E+0000 -4.417306E+0000
  1.032814E+0000  2.321491E+0000
  4.754614E-0002 -9.509018E-0002
 -2.851094E+0000  2.200653E+0000
  9.376273E-0001 -2.524417E+0000
  2.022750E+0000 -8.050895E-0001
 -1.497595E-0001  1.083538E-0001
 -1.638470E+0000  7.211183E-0001
 -1.271305E-0001 -9.049617E-0001
  1.631265E+0000 -4.398192E-0001
  3.545002E+0000  5.666238E-0001
 -3.696398E+0000  5.083262E-0001
 -2.326375E-0001 -4.774466E+0000
  2.879554E+0000  3.679425E-0002
  8.622591E-0001  1.933953E+0000
 -2.229213E+0000  1.956252E+0000
  9.039163E-0001 -1.795918E+0000
  2.244888E+0000 -1.649672E-0001
  8.871937E-0001  3.777775E+0000
 -1.883193E+0000  2.938544E+0000
 -7.201199E-0001 -5.648629E+0000
  1.653441E+0000 -1.223137E+0000
  3.120669E+0000  6.014185E-0001
 -4.090101E+0000  6.828630E+0000
 -1.307478E+0000 -4.465903E+0000
 -1.682480E-0001 -2.784621E+0000
  3.921457E+0000  5.774240E+0000
 -3.658201E+0000  4.410856E-0001
 -6.258308E-0001 -5.403836E+0000
  5.589823E+0000 -1.934959E+0000
 -3.926681E-0001  2.989509E+0000
 -3.971419E+0000  1.152402E+0000
 -1.205066E+0000 -1.744799E+0000
  2.963060E+0000 -2.108598E+0000
  2.500651E-0001  4.129883E+0000
 -1.109749E+0000 -9.047947E-0002
 -1.486740E+0000 -3.225442E+0000
  3.196450E-0001 -4.616442E-0001
  2.042695E+0000  1.142019E+0000
 -1.795095E+0000  1.871757E+0000
 -1.932248E+0000 -2.531720E+0000
  2.027888E+0000  2.722965E+0000
 -6.449717E-0001  1.639609E+0000
 -1.767793E+0000 -1.195555E-0001
 -1.202358E+0000 -1.131574E+0000
  1.915066E+0000 -1.328280E+0000
 -1.416540E+0000  1.085396E+0000
 -8.531773E-0001 -1.808853E+0000
  1.956006E+0000  2.859807E-0001
 -1.103722E-0001  2.597803E+0000
 -9.868351E-0001  1.991538E+0000
  7.057108E-0003 -1.067052E+0000
 -1.441279E-0001 -6.647711E-0001
 -8.175711E-0001  1.253081E-0001
 -1.089988E+0000 -9.432834E-0001
  7.160617E-0001 -4.107937E+0000
  1.806286E+0000  8.906742E-0001
 -1.388787E+0000  2.122550E+0000
 -1.548811E+0000 -2.715000E+0000
  1.411666E+0000 -2.509680E+0000
 -3.213281E-0001 -5.163295E-0001
  1.828998E+0000  9.183811E-0001
  1.339362E+0000  5.550075E-0001
 -5.608221E-0001  2.962310E+0000
  6.092302E-0001  1.979380E+0000
 -1.523471E+0000  1.109066E+0000
  1.805813E+0000 -1.337797E+0000
 -3.111372E+0000 -1.682690E+0000
  2.513561E+0000 -1.577208E+0000
 -1.056788E+0000  3.104375E+0000
  5.565502E-0001 -1.816130E+0000
  8.980586E-0001  1.644700E+0000
 -1.449632E+0000  5.236178E-0002
 -2.999704E+0000 -3.106853E+0000
  2.219169E+0000 -2.428815E+0000
  1.314843E+0000  3.077981E+0000
 -3.415898E+0000 -1.317770E+0000
  2.867976E-0001 -4.929786E+0000
  4.848167E+0000 -1.188423E+0000
 -1.385459E+0000  4.355003E+0000
 -1.461381E+0000 -3.524058E+0000
  1.051598E+0000 -3.216924E+0000
  4.281425E+0000  2.573328E+0000
  2.847458E-0001  3.094705E+0000
 -2.947581E+0000 -3.257877E-0001
 -9.026507E-0001 -5.833388E+0000
  3.343006E+0000 -1.876404E+0000
 -1.663512E-0001  3.166006E+0000
 -1.889944E+0000  9.375085E-0001
  9.874640E-0001 -1.955108E+0000
  7.970246E-0001  1.069742E-0001
 -2.859156E-0003  2.782779E+0000
 -2.859552E+0000  8.446051E-0001
  2.244973E+0000 -1.311150E+0000
  1.314498E+0000  2.859805E-0001
  1.373256E+0000  6.595811E-0001
 -1.315315E+0000  4.782263E+0000
 -3.082063E+0000 -1.838749E+0000
  2.748947E+0000  1.316085E+0000
 -1.581938E-0002  1.849340E+0000
 -1.376996E+0000  9.637882E-0001
  3.923455E-0001 -7.537032E-0001
  8.378840E-0002 -3.154437E+0000
  7.319397E-0001 -1.346428E+0000
  4.250865E-0001  3.947407E+0000
 -3.448683E+0000  3.355318E-0001
 -2.395101E+0000 -3.497492E+0000
  4.215935E+0000  3.681669E-0001
  3.171196E+0000  3.205389E+0000
 -4.891698E+0000  2.623637E+0000
 -1.717515E+0000 -3.424829E+0000
  1.227550E+0000 -3.735923E-0001
  1.811734E+0000  2.980650E+0000
 -1.067853E+0000  2.794999E+0000
 -2.599845E+0000 -3.752427E+0000
  2.104991E+0000 -2.688578E+0000
  1.979717E+0000  3.766480E+0000
  1.264895E+0000  5.095640E+0000
 -3.194709E+0000 -2.305690E+0000
  3.275409E-0001 -4.673715E+0000
  1.521269E+0000 -7.260004E-0001
  1.243333E+0000  1.601337E+0000
 -2.479094E+0000  1.230002E+0000
  5.004746E-0001  3.527815E-0001
 -9.924708E-0001 -1.049708E+0000
  1.306791E+0000 -5.945589E-0002
  9.230580E-0001  1.610245E+0000
 -3.241824E+0000 -2.385589E+0000
  1.208538E-0001 -1.633326E+0000
  1.701664E+0000 -1.262993E+0000
  9.782135E-0001  1.420334E+0000
 -2.694187E+0000  5.180224E-0001
  2.276900E-0001 -8.671623E-0001
 -1.090683E+0000 -9.511991E-0001
  9.320384E-0001 -8.384938E-0001
 -6.554412E-0003  1.830578E+0000
 -1.825300E-0001 -2.309033E+0000
  4.155793E-0002  2.597633E-0002
  2.305840E-0001  7.702052E-0001
 -1.406294E+0000  2.306241E-0001
  3.647851E-0001 -3.551040E-0001
  1.333310E+0000 -3.546102E+0000
 -4.598229E-0001  2.307818E+0000
  2.039752E+0000  3.043846E+0000
 -2.790764E+0000 -3.629935E-0001
  3.745089E-0001 -9.424757E-0001
  1.330352E+0000  5.493988E+0000
  2.991016E-0003  7.724190E-0001
 -2.195047E+0000 -2.736576E+0000
  2.253386E+0000 -2.493885E+0000
 -1.238856E+0000  3.412586E+0000
 -2.333312E+0000  4.807751E-0001
 -1.237060E+0000 -2.304834E+0000
  3.498676E+0000 -1.073264E-0001
 -1.635829E-0001  2.898182E+0000
 -1.558863E+0000 -4.350187E-0001
 -6.367844E-0001 -4.172193E+0000
  1.667632E+0000 -4.571328E-0001
  1.355108E+0000  2.512366E+0000
 -3.174923E+0000 -1.489131E+0000
 -1.731152E+0000 -2.461251E+0000
  4.024128E+0000  1.748631E+0000
 -9.192149E-0001  5.428834E+0000
 -3.414970E+0000  4.714446E-0001
  1.701132E+0000 -4.735134E+0000
  4.049265E+0000  2.093631E+0000
  1.067393E+0000  1.587848E+0000
 -2.333389E+0000  5.119791E-0001
  2.570096E+0000 -2.409404E+0000
  5.030328E-0001  3.249935E-0001
 -1.200083E+0000  3.468270E+0000
  9.734282E-0001 -1.702802E+0000
 -3.327275E-0001 -1.187828E+0000
  1.920922E+0000 -3.153920E+0000
  7.782471E-0001 -1.442462E-0001
 -9.699778E-0001 -2.354163E+0000
 -1.681316E+0000 -3.982070E-0001
  1.383766E+0000  7.776585E-0001
 -3.491280E-0001  1.976368E+0000
 -8.555422E-0001 -4.393176E-0001
  1.380162E+0000 -3.406634E-0001
 -4.306257E+0000  1.771573E+0000
  5.458073E-0001 -2.399096E+0000
 -1.383565E-0001  2.484663E-0001
  2.497502E+0000  8.934410E-0001
 -1.578188E+0000  1.983704E+0000
 -1.991413E+0000 -1.041620E+0000
  1.032018E+0000 -2.245987E+0000
  2.314201E+0000 -5.292064E-0001
 -8.372836E-0002  1.917125E-0001
 -9.915157E-0001 -1.232099E-0001
  1.313483E-0001 -1.640016E+0000
 -1.369603E+0000  6.368996E-0001
  2.023570E+0000 -3.474213E-0001
 -1.512516E+0000  1.616104E+0000
 -4.708227E-0001 -3.312591E+0000
 -6.796339E-0002  5.179251E-0001
  4.042390E-0001  1.248948E+0000
 -6.192800E-0001  4.400973E-0001
 -9.257032E-0001 -1.993380E+0000
  7.160027E-0001 -2.591001E+0000
  2.462906E+0000  1.332965E+0000
 -7.244200E-0001  3.334243E+0000
 -1.148801E+0000 -2.162039E+0000
 -6.929619E-0002 -5.862532E+0000
  2.608241E+0000 -4.963266E-0001
  2.337385E-0001  2.473797E+0000
 -5.180697E+0000 -1.205310E+0000
  1.081816E+0000 -5.019933E+0000
  2.233356E+0000  2.031684E+0000
 -1.038793E+0000  2.203983E+0000
 -3.414553E+0000 -3.414180E+0000
  2.415012E+0000 -3.921153E+0000
  1.152408E+0000  2.859479E+0000
 -3.257894E+0000  6.160630E-0001
 -2.753836E+0000 -4.511057E+0000
  2.621596E+0000 -3.354491E+0000
  1.507546E+0000  4.557073E-0001
 -2.997196E+0000  3.520845E+0000
 -1.050808E+0000 -3.681281E+0000
  1.534945E-0001 -5.238660E-0002
  3.837940E+0000  1.553185E+0000
 -2.611257E+0000  2.181006E+0000
 -2.523447E+0000 -2.021791E+0000
  4.519938E+0000 -5.102937E-0001
 -7.185698E-0001  5.261330E+0000
 -3.521621E+0000  1.369753E+0000
 -1.118844E+0000 -4.774271E+0000
  1.110267E+0000 -3.971381E-0001
  3.462414E+0000  3.761611E+0000
 -1.666050E+0000  1.862871E+0000
 -2.179833E+0000 -2.843651E+0000
  4.223321E+0000 -4.926630E+0000
  2.951875E+0000  1.698165E+0000
 -3.596669E+0000  3.143520E+0000
 -1.787544E+0000 -2.498277E+0000
  3.362538E+0000 -1.282953E+0000
  6.194958E-0001  4.206554E+0000
 -2.911796E+0000  2.918912E+0000
  1.477895E+0000 -1.778973E+0000
  9.856546E-0001 -2.910647E+0000
  6.624812E-0001 -1.322494E+0000
  2.144966E-0001  6.330960E-0001
 -3.033851E+0000 -2.903825E-0001
  1.324034E-0001 -3.705983E-0001
  3.271175E+0000 -4.663577E-0001
 -1.312813E+0000  3.179760E+0000
 -1.035697E+0000 -4.277881E-0001
 -1.829556E+0000 -3.129407E+0000
  1.900396E+0000  1.221275E+0000
  1.939987E+0000 -1.287638E+0000
 -1.667217E+0000 -7.616576E-0001
  2.420797E+0000 -1.492857E+0000
  1.274789E+0000  6.361168E-0001
  1.772786E+0000  2.876348E+0000
 -3.413127E+0000  9.627329E-0001
 -1.548094E+0000  4.216287E-0001
  2.981241E+0000 -1.021588E+0000
  1.932135E-0001  1.335411E+0000
 -2.169457E+0000  2.106594E+0000
  1.650856E+0000 -3.044232E+0000
  2.056848E+0000 -1.323243E+0000
  1.147493E+0000  5.233793E-0001
 -3.871633E+0000  1.920174E+0000
 -1.254506E+0000 -4.283834E+0000
  4.640711E+0000 -2.661967E+0000
  2.448259E+0000  2.779206E+0000
 -1.279439E+0000  4.803289E-0001
 -4.111474E+0000 -8.389748E-0001
  3.504629E+0000 -2.258078E+0000
  1.486733E+0000  9.287946E-0001
 -1.760245E+0000  6.032773E-0001
 -2.135048E+0000 -2.653772E+0000
  3.690610E+0000 -2.910290E+0000
  6.462949E-0001  2.770239E+0000
  2.551184E-0001  3.443088E-0001
 -3.497250E-0001 -1.367948E+0000
  6.302343E-0001 -1.710707E+0000
  1.497163E+0000 -1.381278E+0000
 -3.818692E+0000  4.210736E+0000
  3.023631E-0001 -3.094394E+0000
  1.352705E+0000 -8.519788E-0001
  2.856776E+0000 -1.129176E+0000
 -2.822163E+0000  6.761362E-0001
 -1.973307E+0000 -3.331281E+0000
  1.564509E+0000  8.443544E-0001
  1.289621E+0000  1.269817E+0000
 -1.685999E+0000 -1.243326E-0001
 -1.444752E+0000 -2.946527E+0000
  1.240484E+0000 -8.731525E-0001
  2.091773E+0000  2.310112E+0000
 -4.200515E+0000 -1.176893E+0000
  7.335369E-0001 -4.035162E+0000
  5.154094E+0000 -1.361134E+0000
 -1.346160E+0000  6.032813E+0000
 -1.517831E+0000  2.110971E-0001
 -3.084626E+0000 -1.920805E+0000
  3.737402E+0000  3.023492E-0001
 -4.150883E-0001  4.406509E+0000
 -3.568958E+0000 -2.430078E+0000
  2.117281E+0000 -1.208447E+0000
  2.244507E+0000  3.965889E+0000
  7.775972E-0001  3.205665E+0000
 -4.601324E+0000 -1.122879E+0000
 -9.784163E-0001 -2.415920E+0000
  4.332414E+0000 -7.003890E-0001
 -8.293214E-0001  3.545286E+0000
  5.380684E-0001 -1.654855E+0000
  1.070307E+0000 -6.637788E-0002
  9.054746E-0001  3.723470E+0000
 -3.911242E-0001 -1.206867E-0001
  9.380196E-0001 -9.467288E-0001
 -1.904858E+0000  2.491082E+0000
 -5.295246E-0003  7.110384E-0001
 -4.592400E-0001  7.714573E-0001
  2.226693E+0000  8.451472E-0001
  1.662784E+0000  1.045751E+0000
 -1.804343E+0000 -1.725623E+0000
 -2.697040E-0002 -2.509963E+0000
 -1.053537E+0000  9.682527E-0001
 -1.764288E+0000 -6.451428E-0001
  7.578228E-0001  1.927804E-0001
 -8.356595E-0002 -2.295260E+0000
  1.002283E+0000 -8.057561E-0001
 -9.196423E-0001  2.177027E+0000
  1.291991E+0000  4.330739E-0001
 -1.190227E-0002 -1.069488E+0000
  2.226865E+0000 -3.993121E-0001
  9.689425E-0001  3.527974E-0002
 -1.549155E+0000  9.253812E-0001
  1.594276E+0000 -2.421345E+0000
 -2.198468E-0001  2.947273E+0000
 -1.965886E+0000 -3.880371E-0001
 -1.553436E-0001 -4.213050E-0001
  2.077779E-0001 -1.530772E+0000
 -3.620303E-0001  9.881312E-0001
  5.491640E-0001  8.946576E-0001
 -3.200866E+0000 -3.457165E-0001
  3.325219E+0000 -3.610062E+0000
  1.861409E+0000  5.890068E+0000
 -9.338452E-0001  6.676819E-0002
 -1.751096E+0000 -3.188567E+0000
  2.449823E+0000  1.176859E+0000
  1.995695E+0000  2.880840E+0000
 -3.908283E+0000  2.735271E+0000
  8.516344E-0001 -2.605821E+0000
  4.196143E-0001 -1.911557E-0001
  2.377558E+0000  1.737862E+0000
 -2.005901E+0000  9.697682E-0001
  3.522566E-0001 -3.095845E+0000
  1.463003E+0000 -6.907841E-0003
  1.733714E+0000  2.319987E+0000
 -4.568307E+0000  1.491344E+0000
 -9.627715E-0003 -3.147829E+0000
  3.457860E+0000  3.049940E-0001
 -1.523789E-0001  6.677642E+0000
 -3.841983E+0000 -3.143634E+0000
  2.067849E-0001 -6.754100E+0000
  3.840402E+0000  2.232415E+0000
  9.549436E-0004  3.629604E+0000
 -3.805582E+0000 -4.707096E-0001
 -8.312148E-0001 -5.405333E+0000
  5.514894E+0000  2.488132E+0000
 -1.161890E+0000  2.733150E+0000
 -3.529128E+0000 -9.086719E-0001
  1.086914E+0000 -1.477556E+0000
  2.323045E+0000 -3.424685E+0000
  7.158546E-0001  5.583946E-0001
 -3.132594E+0000  9.912054E-0001
 -5.060629E-0001 -2.940019E+0000
  1.876044E+0000 -7.524538E-0001
  4.052413E-0001  3.733270E+0000
 -1.809906E+0000 -5.022154E-0001
  2.094347E+0000 -2.867299E+0000
  5.260146E-0001 -1.183666E+0000
 -4.174362E-0002  7.091415E-0001
 -9.046183E-0001 -3.873587E-0001
 -1.186359E+0000 -3.377731E-0001
  2.704110E+0000 -8.517149E-0001
 -1.019495E+0000  3.710244E+0000
 -1.186843E-0001 -2.068710E+0000
  2.321971E+0000 -2.993887E+0000
  6.068649E-0001  3.995453E-0001
 -1.159146E+0000 -7.414162E-0001
 -2.762765E-0001 -8.843135E-0001
  4.200273E+0000  1.653529E+0000
 -3.607072E+0000  1.253726E+0000
 -7.779505E-0001 -2.267677E+0000
  1.181157E+0000 -4.526217E+0000
  2.011381E+0000  2.286333E+0000
 -3.404021E+0000  2.648171E+0000
 -1.933492E-0001 -2.806113E+0000
 -1.193577E+0000 -8.420559E-0001
  8.686792E-0001 -2.614503E+0000
  4.193692E-0001  2.688372E+0000
 -4.602321E+0000 -5.978621E-0001
  1.613948E+0000 -6.685136E-0001
  6.060769E-0001  3.788716E+0000
 -1.066231E-0002 -3.231779E-0001
 -2.554470E+0000  2.001901E+0000
  5.370496E-0001 -5.395708E+0000
  2.157574E+0000 -4.417422E+0000
 -6.212497E-0001  1.144098E+0000
  2.520178E+0000 -1.861514E-0001
 -2.764488E+0000  3.707065E-0001
  1.578535E+0000 -1.379935E-0001
  1.830419E+0000 -9.209794E-0002
 -1.402316E+0000 -1.096100E+0000
  1.459251E+0000  1.037339E+0000
 -5.593567E-0001 -6.856634E-0001
 -2.840649E-0001  2.975852E+0000
  1.084139E+0000  4.619602E-0001
 -1.158422E+0000 -3.204886E+0000
  8.012108E-0001 -8.358443E-0001
  1.085884E+0000  4.335985E-0001
 -4.048272E+0000  2.081177E-0001
  3.428224E+0000 -3.251614E+0000
  1.787135E+0000  6.418719E+0000
 -4.755996E+0000  5.704048E-0001
 -2.820298E+0000 -4.334615E+0000
  1.988045E+0000 -9.755376E-0001
  1.447196E+0000  3.270712E+0000
 -2.509020E+0000  5.349900E-0001
 -2.038660E+0000 -1.087821E-0001
  2.100932E+0000 -2.969289E+0000
  6.256185E-0001  2.511417E-0001
 -1.160025E+0000  2.380944E+0000
  6.277338E-0002 -5.111956E-0001
 -1.176595E+0000 -1.842833E-0001
  1.707115E+0000  4.924568E-0001
 -1.380191E+0000  1.167791E+0000
 -1.195734E+0000  1.230039E-0001
  2.586948E+0000 -3.227903E+0000
  8.948768E-0001  4.246976E+0000
 -1.799859E+0000  2.671554E+0000
  3.890020E-0001 -2.789616E+0000
  9.267412E-0001  9.017257E-0001
  1.495993E+0000  3.681373E+0000
 -3.636281E+0000  1.018151E+0000
 -1.171935E+0000 -2.127129E+0000
  1.890886E+0000 -7.155181E-0001
  1.372952E+0000  1.726764E+0000
 -4.536387E+0000  1.895802E+0000
 -1.616459E+0000 -2.964194E+0000
  4.562317E+0000 -3.963020E-0001
 -8.945925E-0001  3.427455E+0000
 -2.426264E+0000  2.151094E+0000
 -6.476067E-0001 -1.615044E+0000
  2.611050E+0000  1.937454E+0000
 -1.150484E+0000  2.819941E+0000
 -4.895148E+0000 -1.706521E+0000
  2.273494E+0000 -1.725773E+0000
  2.892843E+0000  2.375799E+0000
 -2.537425E+0000  1.568076E+0000
 -1.459489E+0000 -1.826105E+0000
  5.612431E-0001  8.665655E-0001
  2.525412E+0000  1.648648E-0001
 -2.705731E+0000  5.850630E-0001
 -2.782198E-0001 -1.315703E+0000
  2.030532E+0000 -1.553040E+0000
 -1.003119E+0000  8.726108E-0001
  9.548051E-0001 -3.125870E-0001
 -3.229452E+0000 -3.745091E-0001
  1.812371E+0000 -3.835034E+0000
  1.172324E+0000  1.248370E+0000
 -1.689734E+0000  4.572022E+0000
 -5.478509E-0001  1.983091E-0001
 -1.689589E+0000 -2.336148E+0000
  2.432092E-0001 -6.684727E-0001
  1.396183E+0000  1.025532E+0000
 -1.009953E+0000  2.728611E+0000
 -3.252416E+0000 -7.198726E-0001
  2.412192E+0000 -1.861818E+0000
  6.357634E-0001  1.576184E+0000
 -2.270006E+0000  4.205891E-0001
  6.912630E-0001 -1.256920E+0000
  1.901665E+0000 -5.629325E-0001
  4.646705E-0002  2.127656E+0000
  3.465199E-0002 -1.887277E+0000
 -3.699510E-0001 -1.351397E+0000
 -1.436330E+0000 -1.272341E+0000
  1.106841E+0000  1.716329E+0000
 -1.730385E+0000  3.875273E+0000
 -7.209477E-0002 -1.518279E+0000
 -1.407328E-0001 -1.751049E-0001
  7.353982E-0002  6.664583E-0001
  1.692155E+0000  2.543529E+0000
 -1.803794E+0000  1.089962E-0001
 -3.058826E-0001 -2.033432E+0000
  7.824677E-0001 -3.545444E-0001
  7.837222E-0001  3.519053E+0000
 -1.487935E+0000 -1.766525E+0000
  4.834382E-0001 -3.015835E+0000
  2.194463E+0000  1.108294E+0000
  6.260335E-0001  8.080757E-0001
 -6.076705E+0000 -1.475229E+0000
  1.281839E+0000 -2.092498E+0000
  1.043801E+0000  2.601553E+0000
 -8.436348E-0001  3.609140E+0000
 -1.742486E+0000 -3.240357E+0000
 -2.599122E-0002 -2.466119E+0000
 -1.610821E-0001  4.075614E+0000
 -1.732450E-0001 -7.887661E-0001
 -2.139935E+0000 -8.076854E-0001
  1.521605E+0000  2.219098E-0001
  1.402845E+0000 -7.877969E-0001
  2.965156E-0002  3.775773E-0001
 -3.639588E-0002 -2.644166E+0000
  1.209321E+0000 -2.625511E+0000
 -8.092439E-0001  4.315431E+0000
 -6.518523E-0001  7.384331E-0001
 -1.915872E+0000 -1.747110E+0000
  1.387902E+0000 -2.428928E+0000
  1.351255E+0000  2.995663E+0000
 -1.435159E+0000  1.324372E+0000
 -1.769221E+0000 -7.145921E-0001
 -1.051309E+0000 -1.897908E+0000
  1.638357E+0000 -8.842039E-0001
  2.056927E-0001  3.847435E+0000
 -2.127640E+0000 -1.010564E+0000
  6.898342E-0001 -1.804863E+0000
 -8.779511E-0001 -1.190983E+0000
 -1.165112E+0000  6.774208E-0001
  1.348269E+0000  1.630259E+0000
 -1.125789E+0000 -1.010284E+0000
 -1.656158E+0000 -2.525544E+0000
  1.457078E+0000 -2.386747E+0000
  4.285622E+0000  2.886976E+0000
 -2.617536E+0000  3.079571E+0000
 -2.679878E+0000 -2.646593E+0000
  1.803552E+0000 -4.675285E+0000
  1.326582E+0000  4.416978E+0000
  6.853539E-0001  2.378794E+0000
 -1.326983E+0000 -1.245780E+0000
 -1.048762E+0000 -6.900264E-0001
  1.443826E+0000  5.462198E-0001
 -8.551247E-0001  2.137538E+0000
 -9.162257E-0001 -2.666827E+0000
  1.237731E+0000 -5.118493E-0001
  3.777102E-0001  2.514391E+0000
 -1.330058E+0000  2.077801E+0000
  4.791002E-0001  1.866019E-0002
 -7.013264E-0001 -1.599527E+0000
 -2.835792E-0001 -1.138846E+0000
  2.201584E+0000 -1.918186E-0001
 -1.659134E+0000  1.591759E+0000
  2.201579E-0001  8.122126E-0001
 -7.332015E-0001  1.246893E-0002
  1.771709E+0000 -2.320756E+0000
 -3.045783E-0001  1.601632E+0000
  6.373097E-0002  2.068021E+0000
 -4.758523E-0001  3.543185E+0000
 -8.709358E-0002  1.978086E+0000
 -1.446321E+0000 -4.319739E-0001
  9.896588E-0001  2.029356E-0002
  6.253736E-0001  7.306627E-0001
  1.352967E-0002  2.899751E-0001
  2.249560E+0000 -3.034107E+0000
  3.263659E-0001 -3.055089E+0000
  1.768352E+0000  2.657543E+0000
  5.772647E-0001  2.622994E+0000
 -3.514976E+0000  1.672454E+0000
  1.766038E+0000 -3.144234E+0000
  6.408781E-0001  4.710257E-0002
 -7.089587E-0001  8.064490E-0001
  3.244651E-0001  1.542570E+0000
 -4.034597E-0001 -1.404714E+0000
  1.414108E+0000  1.967329E-0001
  2.274635E-0001  1.920199E+0000
 -1.174582E+0000  1.554224E+0000
  2.752134E+0000 -1.847225E-0001
 -2.608386E+0000  2.559769E+0000
  1.480410E+0000 -1.736906E+0000
 -7.350154E-0001 -1.267942E+0000
  1.621863E+0000  4.374717E-0001
 -1.102393E-0001  1.480374E-0001
 -1.966422E+0000  3.016628E+0000
 -4.821919E-0001  7.691004E-0001
 -1.600481E-0001 -2.477042E+0000
  6.546133E-0001  7.627970E-0001
  1.359943E+0000  6.042062E-0001
 -2.568001E+0000 -1.020496E+0000
 -1.783935E+0000 -4.718612E-0001
  2.838510E+0000 -2.694393E-0001
 -3.842927E-0001  2.452763E+0000
 -5.894390E-0001 -2.835702E-0001
  7.574225E-0001 -1.274392E+0000
 -8.975838E-0001  2.729357E+0000
  1.410019E+0000 -2.925356E+0000
  3.324429E-0001 -4.333025E-0001
 -7.208530E-0001  3.164782E-0001
 -4.089838E-0001  1.773121E+0000
  2.240088E+0000 -1.069197E+0000
  2.359722E+0000  2.688755E+0000
 -1.898774E+0000  6.740241E-0001
 -1.001933E+0000 -3.506835E+0000
  1.120645E+0000 -5.974041E-0001
 -1.283971E+0000  2.642122E+0000
 -3.136110E-0001 -1.609208E+0000
 -6.779674E-0001 -5.778952E-0001
 -8.002997E-0001  7.143514E-0001
  2.194108E-0001  4.355074E+0000
 -2.045367E+0000  1.212921E+0000
  6.277603E-0001 -1.065934E+0000
  1.512187E-0001 -1.570039E+0000
 -1.271956E+0000  4.012477E+0000
 -3.042164E+0000 -1.414064E+0000
  1.905088E+0000 -3.576888E+0000
  3.876338E+0000 -3.097278E+0000
 -4.731819E-0001  2.064033E+0000
 -2.000303E+0000 -2.102982E-0001
 -1.159336E+0000 -7.970520E-0001
  9.754659E-0001  8.595188E-0001
 -2.172007E-0001  3.100290E+0000
 -2.693133E+0000  8.123893E-0001
  6.411237E-0001 -2.797063E+0000
  2.481871E+0000 -1.556911E+0000
  1.975978E+0000  1.896274E+0000
  7.166602E-0001  2.141980E+0000
 -8.088159E-0001 -2.410237E-0001
  1.177386E+0000 -1.578711E+0000
  1.965326E+0000  9.216239E-0001
 -9.910950E-0001  9.757450E-0001
 -2.615404E-0001 -3.046362E+0000
  1.521223E+0000 -2.289720E+0000
 -1.081514E+0000  3.002138E+0000
 -2.270343E+0000 -5.411912E-0001
  1.768436E+0000 -9.174815E-0002
  1.486810E+0000  5.800720E-0001
 -9.872129E-0001  1.975096E+0000
 -7.468504E-0001 -3.191382E+0000
  1.353989E+0000 -1.709574E+0000
  2.019921E+0000  1.339201E+0000
 -3.023575E+0000  1.170471E+0000
 -2.916411E-0001 -1.523846E+0000
  1.297064E+0000  1.161783E+0000
 -1.018342E+0000  2.936073E+0000
  9.843907E-0001 -2.931370E-0001
 -2.057700E-0001 -4.620243E-0001
 -1.670942E+0000  1.112867E+0000
  1.568032E+0000  7.551389E-0001
 -1.156051E+0000  6.198604E-0001
 -3.568980E+0000 -1.642348E+0000
  1.270370E+0000 -4.021197E+0000
  8.485673E-0001  1.914686E+0000
  2.998724E-0001  1.915798E+0000
 -4.954491E+0000 -8.285507E-0001
  4.361783E+0000 -3.059123E+0000
  6.445140E-0001  3.769633E+0000
 -1.008332E+0000  1.145057E+0000
 -2.361777E+0000 -2.240404E+0000
  1.058473E+0000 -3.930950E+0000
  4.472157E+0000  1.696658E+0000
 -1.986497E+0000  4.566832E+0000
 -1.763598E+0000 -1.746600E+0000
 -2.142830E+0000 -2.288051E+0000
  3.197491E+0000 -4.189150E-0001
 -2.001836E+0000  3.153450E+0000
 -3.471829E-0001  9.509734E-0001
 -5.861634E-0001 -5.729342E-0001
  1.177359E+0000 -6.136847E-0001
  1.573184E+0000  1.281135E+0000
 -2.889299E-0004  9.735289E-0001
 -2.449485E+0000  6.023667E-0001
  8.883088E-0001 -2.451435E+0000
  2.441611E+0000 -6.383847E-0001
  5.560466E-0001  5.678514E+0000
 -2.083425E+0000  8.489123E-0001
 -2.757611E+0000 -3.457399E+0000
  2.388951E+0000 -3.276205E+0000
  1.266115E-0001  3.211727E+0000
 -9.658462E-0001  6.747805E-0001
 -3.523415E+0000 -1.407364E+0000
  2.839932E+0000 -6.219533E+0000
  2.279181E+0000  1.445161E+0000
 -2.038184E+0000  6.618726E-0001
  1.080936E+0000 -2.705106E+0000
 -8.020194E-0001 -1.065407E+0000
  1.414681E+0000 -3.415980E-0001
 -1.011201E+0000  1.703909E+0000
 -5.726703E-0001  1.751246E+0000
  2.972494E+0000 -8.837851E-0001
 -1.725833E+0000 -2.710757E+0000
  2.430794E+0000  3.364714E+0000
 -6.200056E-0001  3.993715E+0000
 -2.354822E+0000 -3.101039E+0000
  1.051818E+0000 -2.052705E+0000
  2.832092E+0000  4.380821E-0001
 -1.564371E+0000  5.017587E+0000
 -1.194093E+0000  2.660019E-0001
 -7.314761E-0001 -8.981133E-0001
  1.104514E+0000 -6.095258E-0001
  7.190430E-0001 -1.866008E-0001
 -1.984755E+0000 -6.124492E-0001
 -9.135027E-0001 -1.244383E+0000
  1.667624E+0000 -1.491441E+0000
 -1.504773E+0000  3.114336E+0000
  9.278532E-0001 -5.209808E-0001
 -2.405827E-0001 -6.678796E-0001
  1.046283E-0001 -1.265621E-0001
  2.793937E+0000  8.137596E-0001
 -2.204269E+0000  3.989562E+0000
  6.412117E-0001  1.380075E+0000
 -1.717853E+0000 -1.056075E+0000
  3.069976E+0000 -2.554204E+0000
 -1.836240E-0001  9.429768E-0001
 -2.145744E+0000  4.572258E-0001
 -8.604459E-0001 -1.380800E+0000
  2.130053E+0000  1.336353E+0000
 -9.053264E-0001  2.432533E+0000
  4.130419E-0001 -1.584795E+0000
 -3.147473E+0000 -2.340430E+0000
  3.900107E+0000 -2.868398E+0000
  9.243117E-0001 -1.188194E+0000
 -2.584798E-0001  1.164863E+0000
 -3.342396E+0000 -1.452776E-0001
  1.112954E+0000 -4.278535E+0000
  9.915328E-0001  2.198442E+0000
 -1.083671E+0000  2.560520E+0000
  1.781599E-0001 -8.395301E-0001
 -2.033948E+0000 -1.117124E+0000
 -2.337703E-0002 -5.829704E-0001
  3.608218E-0001 -6.012897E-0001
 -9.970756E-0001 -1.285113E+0000
  3.075239E+0000 -1.933284E-0001
 -2.406791E+0000  4.652705E+0000
 -4.103347E-0002 -1.102002E+0000
 -1.425523E+0000 -3.205813E+0000
  1.623744E+0000  3.595045E+0000
 -7.487298E-0001  2.060023E+0000
 -2.110063E+0000 -4.095850E-0001
 -1.765014E+0000 -2.874728E+0000
  2.415900E+0000 -7.995676E-0001
 -1.278409E+0000  1.574070E+0000
 -3.626837E-0001  1.836735E+0000
 -1.340169E+0000 -1.754252E+0000
  1.827438E+0000 -2.798670E+0000
  3.096717E+0000  2.102900E+0000
 -2.690071E+0000  2.659458E+0000
 -2.491014E+0000 -2.783268E+0000
  1.794830E+0000 -4.232957E+0000
  5.032824E+0000  3.655738E+0000
 -4.148396E+0000  4.233844E+0000
 -2.986263E+0000 -3.621683E+0000
  3.066554E+0000 -3.072236E+0000
  2.849840E+0000  3.077441E+0000
 -2.586608E+0000  1.260686E+0000
 -2.055270E+0000 -1.556090E+0000
  2.827983E+0000 -9.333909E-0001
  3.184401E-0001  1.604798E+0000
 -1.549770E+0000  2.219442E+0000
 -6.579736E-0001 -5.582421E+0000
  1.020760E+0000 -2.178515E+0000
  2.418583E+0000  2.850763E+0000
  4.436828E-0001 -3.555507E-0001
 -1.479041E+0000 -4.002004E+0000
  2.580290E-0001 -2.537694E+0000
  3.899736E+0000 -7.758289E-0002
 -3.152762E+0000  8.232078E-0001
 -1.459504E+0000  2.744678E+0000
  2.166925E+0000 -4.661347E+0000
  2.530704E+0000 -8.151541E-0001
  1.712504E+0000  3.274431E+0000
 -1.778945E+0000  2.988209E+0000
 -2.349160E+0000 -1.516190E+0000
  1.758428E+0000 -1.631984E+0000
  9.317113E-0001  3.334213E+0000
 -2.673722E+0000  4.079114E+0000
 -1.545946E+0000 -3.340624E+0000
  3.972680E+0000 -2.243857E+0000
  3.013037E+0000  6.911815E+0000
 -3.526911E+0000  2.834421E+0000
 -4.542014E+0000 -6.928879E+0000
  7.227917E+0000 -3.086095E+0000
  1.658471E+0000  6.635827E+0000
 -3.540469E+0000  4.949329E+0000
 -4.066266E+0000 -7.259996E+0000
  7.173271E+0000 -4.864669E+0000
  1.584596E+0000  5.881060E+0000
 -4.532629E+0000  4.142262E+0000
 -4.789451E+0000 -6.906599E+0000
  5.027470E+0000 -4.835076E+0000
  8.493574E+0000  3.442797E+0000
 -6.849148E+0000  5.419883E+0000
 -3.199443E+0000 -6.487377E+0000
  3.007364E+0000 -4.279556E+0000
  5.102407E+0000  1.665694E+0000
 -1.279800E+0000  5.393715E+0000
 -5.849677E+0000 -1.381169E+0000
  3.316065E-0001 -2.508196E+0000
  6.175894E+0000  1.217552E+0000
 -2.291671E+0000  4.096660E+0000
 -1.435808E+0000 -2.946641E+0000
 -6.384439E-0001 -3.291668E+0000
  4.102799E+0000  3.862796E-0001
 -9.625041E-0001  3.761689E+0000
 -2.885826E+0000 -2.150325E+0000
  2.181611E+0000 -2.730825E+0000
  3.043724E+0000  1.288361E+0000
  1.230449E-0001  3.580921E+0000
 -1.303786E+0000  4.780371E-0001
 -2.534704E+0000 -2.484317E+0000
  2.779839E+0000 -4.284856E+0000
  1.241375E+0000  3.477101E+0000
 -1.856501E+0000  1.927486E+0000
 -1.975296E-0001 -8.958316E-0001
  7.658696E-0001 -3.456563E-0001
  1.618799E+0000  1.024414E+0000
  2.386997E-0001  7.775653E-0001
 -3.988544E+0000  4.215942E-0002
  6.427051E-0001 -3.247338E+0000
  2.667946E+0000  1.745766E+0000
 -5.683199E-0001  1.603097E+0000
 -2.477089E+0000  2.237951E+0000
  9.965088E-0001 -3.662822E+0000
  2.270669E+0000  1.182873E+0000
  1.882927E+0000  1.812325E+0000
 -4.839343E+0000 -1.906420E+0000
  1.338951E+0000 -1.602455E+0000
  2.132722E+0000  1.807316E+0000
 -1.783960E+0000  3.075540E+0000
 -2.780992E+0000 -2.034484E+0000
  1.269306E+0000 -1.211086E+0000
  1.910393E+0000  1.727117E+0000
 -2.482872E+0000  2.388686E+0000
  1.516230E+0000 -3.808648E+0000
  9.984150E-0001 -1.924643E+0000
  1.035038E-0001  2.619492E+0000
 -1.271104E+0000 -1.511218E-0001
  1.380432E+0000 -3.020658E+0000
  1.211772E+0000 -1.224430E+0000
 -1.534433E+0000 -1.980426E-0001
 -8.147891E-0001 -2.511647E+0000
  1.258114E+0000 -1.588716E+0000
  1.556957E+0000  4.950264E-0001
  8.434569E-0003 -1.996778E-0001
 -3.105825E+0000  9.332866E-0001
  6.674622E-0001 -3.029985E+0000
  6.150395E-0001  1.388294E-0001
  5.176317E-0001  2.057423E+0000
 -3.047066E+0000  1.297921E+0000
 -6.189240E-0001 -2.799299E+0000
  3.886964E-0001  1.447886E+0000
 -2.002074E-0001  4.975659E-0001
 -1.041258E+0000 -2.525442E-0002
  4.314787E-0001  1.339338E+0000
  7.622969E-0001 -2.801297E+0000
  2.680644E+0000  5.378202E-0002
 -1.412904E+0000 -5.339054E-0001
 -3.083269E+0000  2.139087E+0000
  2.565105E+0000 -2.102293E+0000
  5.244593E-0001  3.605504E-0001
  3.924289E-0003  3.171585E-0001
 -3.065659E+0000 -8.438886E-0001
  1.588302E+0000 -2.972563E+0000
 -1.561080E-0001  1.666725E+0000
  3.024011E+0000 -8.765735E-0001
 -4.707272E+0000 -2.482786E+0000
 -7.555853E-0002 -4.595477E+0000
  3.677959E+0000 -1.821206E+0000
 -1.202453E+0000  3.309461E+0000
 -2.437975E+0000 -1.757287E-0001
 -2.541447E+0000 -7.632191E+0000
  7.411471E+0000 -1.389248E-0002
 -2.956976E-0001  8.047956E+0000
 -2.637987E+0000 -2.653650E-0001
 -2.229264E+0000 -1.740268E+0000
  3.745630E+0000 -1.038755E+0000
  2.747911E+0000  1.525668E+0000
 -4.827930E+0000  3.515308E+0000
  3.907865E-0001 -5.833046E-0001
  2.480848E+0000 -3.063266E+0000
  3.836551E-0001  2.836902E+0000
 -1.523645E+0000  4.928664E-0001
 -1.670444E+0000 -3.246596E+0000
  3.709799E+0000  7.008531E-0001
  1.936064E+0000  2.415189E+0000
 -3.239882E+0000  2.113431E+0000
 -9.288918E-0001 -4.134853E+0000
  1.624106E+0000 -2.778820E+0000
  2.845127E+0000  9.307835E-0001
 -1.058219E+0000  3.673972E+0000
  5.472647E-0001  1.063177E+0000
 -9.218803E-0001 -1.894483E+0000
 -7.756673E-0001  1.823261E+0000
  3.228346E+0000  2.300433E+0000
 -3.563114E+0000  2.088355E+0000
  4.330965E-0001 -4.056250E+0000
 -5.262032E-0001  1.112086E+0000
  1.627217E+0000 -3.184419E-0001
 -1.138713E+0000  1.222855E+0000
 -1.536232E+0000  3.552675E+0000
  1.182539E+0000 -9.848467E-0003
 -9.391284E-0001 -1.222696E+0000
  9.432507E-0002 -9.364654E-0001
 -8.286682E-0001  3.052654E+0000
 -1.243848E+0000 -5.897567E-0001
  7.699116E-0001 -3.188577E+0000
  2.413225E+0000 -1.423074E-0001
 -2.268909E+0000  2.906966E-0001
 -1.910493E+0000  8.835823E-0001
  2.813186E+0000 -3.111512E+0000
 -1.423752E+0000 -1.124711E+0000
  1.684435E+0000  1.646421E+0000
 -7.884573E-0001  2.436664E+0000
 -1.374905E-0001 -8.444144E-0001
 -2.008818E+0000 -5.026419E+0000
  2.438401E+0000 -7.812515E-0001
  2.748056E+0000  1.021560E+0000
  4.565960E-0001  3.573400E+0000
 -3.746140E+0000  1.016504E+0000
  2.578710E-0001 -6.092739E+0000
  2.842753E+0000 -1.991562E-0001
 -6.165625E-0001  4.156411E+0000
 -8.855244E-0001  1.402911E-0001
  1.926098E+0000 -2.244192E+0000
  3.360253E-0001  4.331373E+0000
  1.115576E+0000  6.645980E+0000
 -2.956055E+0000 -1.764316E+0000
  1.412079E-0001 -3.652048E+0000
  4.256199E+0000  9.463126E-0001
 -2.251726E+0000  5.651126E+0000
 -3.632277E+0000 -1.655392E+0000
  3.939753E+0000 -4.580765E+0000
  2.718850E+0000  2.016395E+0000
 -1.654089E-0001  6.754836E-0001
 -6.356881E+0000 -4.840326E-0001
  5.233663E+0000 -3.689486E+0000
  2.674805E+0000  2.773449E+0000
 -4.993875E+0000  1.514548E+0000
 -2.419419E+0000 -3.001503E+0000
  3.457079E+0000 -4.666880E+0000
  2.729063E+0000  5.030079E+0000
 -1.347012E+0000  2.021979E+0000
 -3.740265E+0000 -3.907116E+0000
  2.240251E+0000 -2.488049E+0000
  2.668200E+0000  4.032726E-0001
 -8.274406E-0001  4.096916E-0001
 -2.300039E+0000  7.795350E-0004
 -1.086850E+0000 -1.220262E+0000
  3.548263E+0000  1.231501E+0000
  1.089248E+0000  1.521643E+0000
 -3.272950E+0000 -5.422153E-0001
 -2.314991E+0000 -3.537865E+0000
  1.912300E+0000 -1.050280E+0000
  7.882933E-0001  3.062625E+0000
 -1.431345E+0000 -1.002900E+0000
  2.275783E+0000 -2.873368E+0000
 -1.523943E+0000 -6.758232E-0001
  1.342004E+0000  1.267449E+0000
  9.839735E-0001  5.161988E-0001
 -1.642093E+0000  1.550884E+0000
 -2.993399E-0001 -1.290874E+0000
 -7.000016E-0001  2.649501E+0000
  5.808406E-0001 -2.248136E+0000
  2.951184E-0001  2.235043E+0000
  1.475008E+0000 -1.599669E+0000
 -3.960077E-0001  2.063753E+0000
 -1.642156E+0000 -1.369437E+0000
  1.441757E+0000 -1.431648E+0000
 -3.650294E-0001 -9.579442E-0003
 -1.253274E+0000  1.478379E-0001
 -1.121983E+0000 -3.645185E+0000
  8.434771E-0001 -1.256353E+0000
  2.298384E+0000  1.352788E+0000
 -3.849646E+0000  1.079988E+0000
  2.266191E+0000 -2.738406E+0000
  2.633094E+0000 -1.321331E+0000
 -8.904332E-0001  2.983700E+0000
 -2.805939E-0001  4.352450E-0001
 -9.814570E-0001 -2.336855E+0000
  1.542713E+0000 -3.193706E+0000
  1.236135E+0000  1.689938E+0000
 -1.414052E+0000  2.959016E+0000
 -3.573256E+0000 -1.386981E-0002
  1.732364E+0000 -1.671943E+0000
  2.596686E+0000  1.454184E+0000
 -5.104895E+0000  1.407789E+0000
  4.812802E+0000 -3.731947E+0000
  2.178186E-0001  1.437276E-0001
  1.575588E-0001  2.028513E+0000
 -1.741407E+0000 -5.595999E-0001
 -6.596631E-0001 -2.207631E-0001
  4.004472E+0000  8.760201E-0001
 -3.777164E+0000  2.238741E+0000
 -7.416630E-0001 -1.962891E+0000
  1.877787E+0000 -6.729901E-0001
  1.908831E+0000 -8.074978E-0001
 -1.349556E+0000  1.104957E+0000
  2.374967E+0000 -9.488079E-0001
 -2.023164E+0000  2.264082E+0000
  2.880142E-0001 -2.443949E+0000
 -3.177993E+0000 -1.276440E+0000
  2.772528E+0000 -1.556860E+0000
  2.234173E+0000  2.085695E+0000
 -3.044324E+0000  3.470370E+0000
 -1.684691E-0001 -1.892578E+0000
 -2.399488E-0001 -1.237792E+0000
  7.391113E-0001  1.589371E+0000
 -2.200271E+0000  4.173027E-0001
  1.076082E+0000 -4.536875E+0000
  9.888433E-0001  2.021295E+0000
  4.674014E-0001  2.390549E+0000
 -1.929077E+0000 -2.859005E+0000
  1.052450E+0000  5.072533E-0001
  8.389697E-0001 -1.617177E+0000
 -9.913702E-0001  2.775586E+0000
 -1.044882E+0000 -6.196298E+0000
 -2.426938E+0000 -4.494569E-0001
  6.232232E+0000 -1.873815E+0000
 -4.731547E+0000  4.185201E+0000
 -1.680219E+0000 -1.528045E+0000
 -1.607147E+0000 -5.625395E+0000
  3.902888E+0000 -6.160262E-0002
 -6.040224E-0001  4.809521E+0000
 -4.074172E+0000  6.014548E-0001
 -2.384078E+0000 -4.087508E+0000
  4.478488E+0000 -7.750729E-0001
  1.825934E-0001  1.664801E+0000
 -4.114020E+0000  2.857475E-0001
  2.944233E-0001 -4.136366E+0000
  1.141600E+0000 -1.434138E+0000
  3.367938E+0000  4.220883E+0000
 -5.068577E+0000  7.298263E-0001
  3.932065E-0001 -6.459524E+0000
  3.526615E+0000 -1.441143E+0000
  2.554532E+0000  6.199009E+0000
 -7.685846E+0000 -2.897458E-0001
  2.879459E+0000 -8.208651E+0000
  5.744393E+0000  1.265813E+0000
 -4.797875E-0001  6.387753E+0000
 -4.289906E+0000 -3.918259E+0000
 -4.479367E-0001 -5.194416E+0000
  4.741346E+0000  3.143173E+0000
 -1.268072E+0000  2.881767E+0000
 -4.067915E+0000 -1.901237E+0000
  3.132940E+0000 -4.586212E+0000
  8.582419E-0001  4.389490E+0000
  1.270762E+0000 -6.142349E-0001
 -2.638553E+0000 -5.011802E-0002
  2.595535E+0000 -2.806741E+0000
 -6.265522E-0001  1.661113E-0001
  8.813392E-0001  2.631617E+0000
 -1.289113E+0000  2.412414E-0001
 -2.590120E+0000 -6.107506E-0001
 -1.039441E+0000 -1.956226E+0000
  2.329004E+0000  3.257767E-0001
  1.500447E+0000  3.316627E+0000
 -1.716753E+0000  1.181258E+0000
 -2.315218E+0000 -2.488184E+0000
  4.269786E+0000 -3.406538E+0000
  7.416410E-0001  6.314414E+0000
 -1.520747E+0000  4.639802E+0000
 -4.916584E+0000 -2.965302E+0000
  1.976113E+0000 -1.582404E+0000
  1.293195E+0000  3.952544E+0000
 -2.469294E+0000  3.015572E-0001
 -3.951134E-0001 -2.298717E+0000
  1.256576E+0000 -8.564523E-0001
 -8.708447E-0001  1.446496E+0000
  2.603940E-0001  7.274864E-0001
 -3.921573E-0001  1.686844E-0001
 -5.503697E-0001 -2.865258E-0001
  1.121819E+0000 -1.636171E+0000
  1.249881E+0000  7.641714E-0001
 -5.219722E-0001  1.253700E+0000
 -3.562775E+0000 -1.338454E+0000
  4.529316E+0000 -2.661708E+0000
  9.315833E-0001  1.968240E+0000
 -3.173078E+0000  7.161120E-0001
  1.005674E+0000 -5.392142E+0000
  7.076963E-0001 -6.573198E-0001
  3.933036E+0000  8.577759E-0001
 -5.717228E+0000  9.201007E-0001
  2.677873E-0001 -4.134809E+0000
 -7.254398E-0001 -1.566898E+0000
  1.985785E+0000  8.293068E-0001
  1.430402E+0000  5.944685E-0001
 -5.199964E+0000  8.748832E-0003
  2.422038E+0000 -2.274586E+0000
  6.953378E-0001 -1.690504E+0000
 -2.681819E+0000  2.430577E+0000
  1.624552E-0001 -8.035434E-0001
 -8.628479E-0001  4.287213E-0001
  3.352736E+0000  1.249919E+0000
 -6.077323E-0001  4.130071E+0000
 -9.384209E-0001 -2.585192E+0000
  4.574812E-0001 -2.355476E+0000
  2.014725E+0000  8.349875E-0001
  1.994529E+0000 -8.683635E-0001
 -1.385989E+0000  2.105522E+0000
  1.646210E-0001 -2.899192E-0001
  7.832241E-0001  1.148964E+0000
 -1.162742E+0000 -1.673272E-0001
  5.130772E-0001 -3.188012E+0000
 -7.753898E-0001 -1.062608E+0000
  8.136769E-0001  1.448604E+0000
 -2.554893E+0000  3.091394E+0000
 -1.284073E+0000 -3.912704E+0000
  3.317639E-0001  2.875297E-0001
 -1.012466E-0001 -2.579491E-0001
 -5.030771E-0001 -2.874891E+0000
  3.578388E+0000  1.450240E+0000
  2.414787E-0001  1.963270E+0000
 -1.029124E+0000  1.484257E+0000
 -1.078508E+0000 -1.190340E+0000
  6.947651E-0001 -1.409950E+0000
  5.973907E-0001 -2.262622E+0000
  8.884681E-0002  6.476916E+0000
 -8.425076E-0001 -1.238986E+0000
 -1.882223E+0000 -1.371014E+0000
  6.338805E-0001 -3.576062E+0000
  3.228211E+0000 -2.441151E-0001
  1.562735E-0001  3.305958E+0000
 -2.408269E+0000  2.452729E+0000
 -2.923753E+0000 -2.041652E+0000
  3.752237E+0000 -1.138980E+0000
  8.874270E-0001  2.289490E+0000
 -3.767891E+0000  2.206826E+0000
 -3.116985E-0001 -3.634536E+0000
  2.149761E+0000  3.465320E-0001
  3.081999E+0000  1.642635E+0000
 -3.978874E+0000  7.971905E-0001
 -2.115924E+0000 -2.897268E+0000
  2.625862E+0000 -3.152433E+0000
  6.321879E-0001  2.579928E+0000
 -2.972506E+0000  2.565707E+0000
  6.174963E-0001 -1.477003E+0000
  1.832318E-0001  4.947429E-0001
  1.237537E+0000  1.527984E+0000
  3.697665E-0001  1.910615E+0000
 -3.380295E+0000 -2.427392E+0000
  4.722462E+0000 -1.588380E+0000
 -7.819752E-0002  3.377552E+0000
 -5.522203E-0001 -1.319380E+0000
 -4.100320E+0000  1.986295E-0001
  3.282286E+0000 -1.046743E+0000
  4.047452E-0001  4.360278E-0001
 -2.184680E+0000  2.758627E+0000
 -4.206326E-0001 -3.339361E+0000
  7.632846E-0001 -3.753902E-0001
  4.191679E-0001  3.130118E+0000
 -1.979021E+0000 -6.124984E-0001
 -7.808627E-0001 -2.175437E+0000
  1.280397E+0000 -2.507122E-0001
  2.614093E+0000  2.985667E+0000
 -4.182369E+0000 -1.156137E+0000
  2.103840E+0000 -1.811679E+0000
  1.500723E+0000  1.719426E+0000
 -2.847093E+0000  3.600635E+0000
 -2.240121E+0000 -3.205391E+0000
  1.734864E+0000 -7.549099E-0001
  4.004651E+0000  5.340655E+0000
 -2.413120E+0000  2.372917E+0000
 -2.567546E+0000 -2.206803E+0000
  1.850780E+0000 -3.784233E+0000
  1.726082E+0000  3.083523E+0000
 -1.132008E+0000  3.703212E+0000
 -5.110805E+0000 -2.328078E+0000
  5.277916E+0000 -3.676594E+0000
  2.932906E+0000  3.751459E+0000
 -2.030166E+0000  7.137625E+0000
 -4.828123E+0000 -3.693359E+0000
  4.999226E+0000 -7.672610E+0000
  2.755926E+0000  1.956273E+0000
  2.051733E-0001  3.750868E+0000
 -4.817242E+0000 -1.227225E+0000
  2.270246E+0000 -5.578470E+0000
  2.347907E+0000  1.941195E+0000
  3.198518E+0000  1.678633E+0000
 -6.926179E+0000 -3.855243E-0001
  1.055665E+0000 -5.851028E+0000
  1.723137E+0000  1.088298E+0000
  3.483517E-0001  3.230083E+0000
 -5.227647E+0000 -2.713999E-0002
 -8.311349E-0001 -4.222255E+0000
  3.382598E+0000 -1.973559E+0000
  4.473489E+0000  2.658414E+0000
 -8.109117E+0000 -6.619937E-0002
 -3.197500E-0001 -4.562864E+0000
  3.089441E+0000  2.876684E-0001
  2.060298E+0000  4.341505E+0000
 -2.770935E+0000  2.132378E+0000
 -3.778244E+0000 -5.976083E+0000
  1.833361E+0000 -1.692080E+0000
  4.800202E+0000  5.307937E+0000
 -2.937090E+0000  5.134098E+0000
 -2.348854E+0000 -3.521688E+0000
  3.519912E+0000 -4.137553E+0000
  1.246125E+0000  4.964852E+0000
 -3.836554E+0000  4.459766E+0000
 -3.343236E+0000 -5.010101E+0000
  3.557877E+0000 -3.402099E+0000
  3.055120E+0000  2.637392E+0000
 -2.213605E+0000  1.760325E+0000
 -4.105502E+0000 -3.882303E+0000
  4.933516E+0000 -3.444910E+0000
  3.603324E+0000  3.753589E+0000
 -2.641508E+0000  2.177174E+0000
 -2.158583E+0000 -4.428750E+0000
  9.530430E-0001 -3.215162E+0000
  3.764302E+0000  2.674251E+0000
 -1.102427E+0000  2.471059E+0000
 -2.113056E+0000  2.074480E-0001
  1.433598E+0000  3.043805E-0001
 -7.791985E-0001  1.265229E+0000
  2.296776E-0001 -1.460079E-0001
 -1.566425E+0000  3.512321E+0000
 -1.664924E-0001 -1.234919E+0000
 -8.058956E-0001 -7.248780E-0001
  2.781180E+0000 -1.638414E+0000
  2.645872E-0001 -1.098028E+0000
  1.415076E+0000 -2.941164E-0002
 -5.229495E-0001  3.903983E-0001
 -1.463081E+0000 -1.418962E+0000
  2.189574E+0000 -5.550485E-0001
  1.164513E-0001  1.461177E+0000
 -8.006382E-0001  3.209839E-0001
 -4.405325E+0000 -2.568131E+0000
  5.303438E+0000 -2.161981E+0000
 -2.257278E+0000  6.580532E+0000
 -2.338026E+0000  1.420631E+0000
 -9.880979E-0001 -1.839509E+0000
  3.123204E+0000  5.645959E-0001
  1.131712E+0000  3.256367E+0000
 -6.672305E-0001  1.307288E+0000
 -2.023616E-0001 -4.585035E+0000
  2.971169E+0000 -6.997055E-0001
 -5.355269E-0002  3.254014E+0000
 -3.271821E+0000 -2.025068E+0000
  1.875936E+0000 -1.989632E+0000
  1.416395E+0000 -1.783585E-0001
 -8.110990E-0002  2.160740E+0000
 -3.498762E+0000  5.669865E-0001
  2.212166E+0000 -3.125790E+0000
  9.077463E-0001  1.809849E+0000
  2.622076E-0001  2.280096E+0000
 -1.373950E+0000 -1.468771E+0000
  1.148099E+0000 -1.897033E+0000
  5.160383E-0001 -1.653470E+0000
  1.349227E+0000  2.052825E+0000
 -9.163991E-0001 -1.673230E+0000
 -1.922772E+0000 -3.017781E+0000
  4.310942E+0000 -1.394771E+0000
 -1.810633E+0000  2.661374E+0000
 -2.591925E+0000 -1.905748E+0000
  5.975245E-0001  1.492306E-0001
  1.444689E+0000  2.713886E+0000
 -8.308740E-0001  1.461549E+0000
 -2.443074E+0000 -2.141948E+0000
  2.919698E+0000 -2.553455E+0000
  4.631883E+0000  1.671620E+0000
 -4.136799E+0000  5.060065E+0000
 -2.265784E+0000 -3.589573E+0000
  2.582556E+0000 -4.152663E+0000
  6.372714E+0000  1.940769E+0000
 -2.695529E+0000  4.831769E+0000
 -4.742143E+0000 -8.195206E-0001
  5.111354E-0001 -4.314443E+0000
  1.901911E+0000  1.548855E+0000
  5.890131E-0001  2.545258E+0000
 -4.412959E+0000 -2.941272E+0000
  4.352185E+0000 -3.749889E+0000
  2.305754E+0000  2.396976E+0000
 -2.253491E+0000  3.477293E+0000
 -4.150242E+0000 -4.245151E+0000
  1.448136E+0000  1.182313E+0000
  2.525162E+0000  1.691237E+0000
 -3.208767E+0000  3.719210E+0000
 -1.987542E+0000 -3.564295E+0000
  7.027090E+0000 -2.456690E+0000
  1.127728E+0000  2.558299E+0000
 -1.303536E-0001  7.370398E-0001
 -8.911518E-0001 -2.536431E+0000
  2.052329E+0000  1.167747E+0000
 -1.122171E+0000  1.106718E+0000
  4.390030E-0002  2.519612E+0000
 -1.878320E-0002 -5.423561E+0000
  1.702081E+0000  1.007366E+0000
 -6.827822E-0001  2.324418E+0000
 -1.864358E+0000 -3.795111E-0001
  1.026478E+0000  5.140178E-0001
  2.896437E+0000  2.523130E+0000
 -3.424055E+0000  3.499571E+0000
  4.918447E-0001 -3.861509E+0000
  1.787177E+0000 -3.096674E+0000
  2.363527E+0000  2.533689E+0000
 -2.474353E+0000  1.372876E+0000
 -1.771579E+0000 -3.476752E+0000
  3.407570E+0000 -1.313886E+0000
  7.796915E-0001  1.383004E+0000
 -2.782846E+0000  3.793920E-0001
 -5.154121E-0001 -5.382177E+0000
  1.305408E+0000  5.623182E-0001
  6.799728E-0001  2.894595E+0000
 -1.520729E+0000 -3.405502E+0000
  8.857947E-0001 -2.333082E+0000
 -4.086005E-0001  1.249790E+0000
  5.789914E-0001 -1.117347E+0000
 -1.508448E-0001  2.873657E+0000
 -2.112004E+0000  1.184804E+0000
  2.482369E-0001 -1.739377E+0000
 -1.322344E-0001  1.799564E+0000
  1.729994E-0002 -1.364384E+0000
 -1.087751E-0001  2.285210E+0000
  3.090208E-0001 -3.182806E+0000
  1.917035E+0000 -1.612978E+0000
  2.445612E+0000 -8.527218E-0002
 -6.845796E-0001  1.592499E+0000
 -6.749372E-0001  2.452042E-0001
 -1.838047E+0000  2.363716E-0001
  1.860647E+0000  1.111066E+0000
 -3.410597E-0001 -2.692204E+0000
 -6.456298E-0002  1.274794E+0000
  1.709979E+0000  6.942818E-0001
 -1.633229E+0000  1.457400E-0001
 -9.940727E-0001 -1.838972E+0000
  1.409013E+0000 -2.091163E+0000
 -1.492372E-0001  1.107551E+0000
  9.941790E-0001  9.353394E-0001
 -1.039724E+0000 -3.388321E+0000
 -1.268243E+0000  1.028549E+0000
  1.895015E-0001 -1.076515E+0000
 -2.992271E-0001 -4.935105E-0001
  2.384645E+0000  8.304791E-0001
 -1.259005E+0000  9.086153E-0001
 -1.447700E+0000 -8.065625E-0001
 -1.286190E+0000  5.924253E-0001
  2.760720E+0000 -1.381244E+0000
  2.996621E-0001  1.449142E+0000
 -1.447704E+0000  9.064432E-0002
  4.833177E-0001 -1.606319E+0000
 -1.167621E+0000 -2.027037E-0001
  1.971389E+0000  1.353100E+0000
 -1.531599E+0000  2.521620E+0000
 -8.611563E-0001 -2.485952E+0000
  8.102781E-0001 -1.024567E+0000
  1.672494E+0000  2.337479E+0000
 -2.241439E+0000  9.561163E-0001
 -1.186129E+0000 -1.518377E+0000
  1.575731E+0000 -2.205101E+0000
  2.351800E+0000  2.352835E+0000
 -3.519487E+0000  1.448946E-0001
 -1.773357E-0001 -2.940772E-0001
  2.650786E-0001 -3.308616E+0000
  2.960961E+0000  2.737022E+0000
 -2.599500E+0000  2.744329E+0000
 -1.405143E+0000 -1.308752E+0000
  2.794261E+0000 -2.259043E+0000
  1.580150E+0000  5.848020E+0000
 -2.397513E+0000  5.790052E-0001
 -2.602826E+0000 -5.309909E+0000
  4.023452E+0000 -8.834359E-0001
  3.194116E+0000  7.928885E-0001
 -3.639395E+0000  4.821231E+0000
 -3.122769E+0000 -2.702041E+0000
  6.951573E-0001 -4.943080E+0000
  2.985092E+0000  5.186332E+0000
 -3.834247E+0000  3.327083E+0000
 -3.186686E+0000 -4.140742E+0000
  4.809495E+0000 -1.816449E+0000
  2.073370E+0000  2.432888E+0000
 -1.668276E+0000  1.563153E+0000
 -1.914698E+0000 -1.980956E+0000
  2.136498E+0000 -1.600310E+0000
  3.573647E+0000  1.482619E+0000
 -3.924076E+0000  2.310107E+0000
 -1.042405E+0000 -2.741883E+0000
  3.968237E+0000 -3.074468E+0000
  1.188254E+0000  8.000079E-0001
 -1.181564E+0000  2.214216E+0000
 -7.861146E-0001 -6.143606E+0000
  3.786224E-0001 -2.457494E+0000
  4.723266E+0000  2.844240E+0000
 -3.830816E+0000  3.116572E+0000
 -8.871643E-0001 -3.235448E+0000
  3.434345E+0000 -4.530809E-0002
  2.939101E+0000  5.126203E+0000
 -4.304478E+0000  1.808213E+0000
  9.245655E-0001 -2.994147E+0000
 -3.678215E-0001  1.211927E+0000
  3.205636E+0000  3.045885E+0000
 -3.376234E+0000 -1.042025E+0000
  1.759859E+0000 -2.378470E+0000
  4.652473E-0001 -5.387151E-0001
  9.903590E-0001  3.124423E+0000
 -1.261760E+0000  7.939010E-0001
 -3.256107E+0000 -1.390408E+0000
  3.778214E+0000 -2.323465E+0000
  1.476089E+0000  1.134054E+0000
 -2.835849E+0000 -3.671469E-0001
 -2.017321E+0000 -4.307745E+0000
  3.227138E+0000 -5.209006E+0000
  2.897360E+0000  3.550425E+0000
 -2.774824E+0000  3.806773E+0000
 -3.566317E+0000 -2.880499E+0000
  2.218863E+0000 -2.847153E+0000
  3.565581E+0000  3.346828E+0000
 -5.812020E-0001  1.175171E+0000
 -3.304302E+0000  8.877987E-0001
  1.878495E+0000 -4.277542E+0000
  9.973465E-0001 -1.501108E+0000
 -3.742060E-0001  2.574259E+0000
 -3.128682E+0000 -9.201127E-0001
 -1.375829E+0000 -6.438832E-0001
  1.305018E+0000 -2.483639E-0001
  7.522777E-0001  3.475177E+0000
 -5.369549E+0000 -3.108079E-0001
 -8.780774E-0001 -3.697379E+0000
  1.520157E+0000 -7.305312E-0001
  1.703172E+0000  3.416621E+0000
 -3.824847E+0000  8.892271E-0001
 -2.250318E+0000 -3.681375E-0002
  1.494425E+0000  1.704993E+0000
  2.309032E+0000 -6.203724E-0001
 -5.343838E-0001 -3.676672E-0001
 -9.589134E-0001 -2.454392E-0001
  1.160873E+0000 -1.552407E+0000
  1.090825E+0000  1.566278E+0000
 -8.237507E-0001 -2.677287E+0000
 -5.943327E-0001 -1.067579E+0000
  7.377517E-0001 -3.945151E-0001
  7.379181E-0001  1.946325E+0000
 -1.315864E+0000  2.153948E+0000
 -2.303688E+0000 -3.978004E+0000
  3.296416E+0000 -1.891637E+0000
  3.188081E+0000  2.485069E+0000
 -3.421101E+0000  1.769711E+0000
  6.308249E-0001 -4.898299E+0000
  7.114586E-0001 -6.295344E-0002
  2.278706E+0000 -8.614625E-0001
 -2.480494E+0000  3.180524E+0000
 -8.036110E-0002 -3.017431E+0000
  1.060694E+0000  2.289378E-0001
 -3.846602E-0001 -2.212063E+0000
 -2.212950E+0000 -1.151604E+0000
  4.395985E+0000 -1.125370E+0000
  3.596272E+0000  1.896273E+0000
 -2.319359E+0000  3.624867E-0001
 -3.845683E-0001  4.569002E-0002
  2.934409E+0000 -8.787356E-0001
  2.621208E-0001  1.097950E+0000
  5.626640E-0001 -2.214019E-0001
  1.417686E+0000  2.394054E+0000
 -3.652593E+0000 -4.883666E-0001
  8.549703E-0001 -2.296111E+0000
  1.008354E+0000  3.779977E-0001
  1.911918E+0000  4.456407E+0000
 -2.786265E+0000  3.965606E-0001
  2.636495E+0000 -1.847322E+0000
 -1.350334E-0001  1.306609E+0000
 -8.330948E-0001 -1.107260E-0001
 -3.355345E-0002  2.685176E-0001
  3.364087E+0000  1.220150E+0000
  6.049767E-0001  8.310907E-0001
 -2.865392E+0000  1.091449E+0000
  2.061228E+0000 -1.746325E+0000
 -1.721615E+0000  6.342682E-0001
  1.597050E+0000 -2.610967E-0001
 -1.349852E+0000  9.711085E-0001
  1.184130E+0000  4.410433E-0001
 -1.862578E+0000 -1.726242E-0001
  2.372437E+0000 -2.762910E+0000
 -2.242598E+0000  1.338149E+0000
  1.683763E+0000  4.660541E-0001
 -9.684021E-0001  2.290792E-0002
  1.082204E+0000  1.708627E-0001
  4.478981E-0001 -2.973279E-0001
 -4.206354E-0001  1.373516E+0000
 -1.008837E+0000 -3.891657E+0000
  2.312065E+0000 -8.705242E-0001
  1.943050E+0000  4.075327E+0000
 -5.246022E+0000 -3.646255E-0001
 -1.866720E+0000 -5.335621E+0000
  5.817709E+0000 -1.753632E+0000
  3.031379E-0001  6.413282E+0000
 -5.406876E+0000 -3.249400E-0002
  8.311501E-0001 -7.235565E+0000
  3.037458E+0000  1.359185E-0001
  9.577690E-0001  4.553387E+0000
 -7.472032E+0000  5.175847E-0001
  5.691450E-0002 -5.069627E+0000
  6.666068E+0000  3.442876E-0001
 -1.221783E+0000  5.823687E+0000
 -2.711900E+0000 -2.115550E-0001
  2.656269E-0001 -6.601970E+0000
  5.896405E+0000 -9.920976E-0001
  2.116680E-0001  3.482492E+0000
 -4.702005E+0000  3.242758E+0000
 -2.258178E-0002 -6.523909E+0000
  4.239237E+0000 -1.423099E+0000
  5.442265E-0001  5.319814E+0000
 -2.711065E+0000 -8.977072E-0002
 -1.558506E+0000 -4.528263E+0000
  5.324187E+0000  1.309842E+0000
 -7.799083E-0001  5.960605E+0000
 -3.282069E+0000 -1.208307E+0000
  1.151246E+0000 -3.900508E+0000
  4.523889E+0000  1.343795E+0000
 -9.740735E-0001  4.567811E+0000
 -5.091071E+0000 -1.107340E+0000
  1.489133E+0000 -4.476180E+0000
  4.005605E+0000  4.183448E+0000
 -3.872067E+0000  5.462830E+0000
 -1.747057E+0000 -3.550110E+0000
  1.951310E+0000 -1.123002E+0000
  1.947785E+0000  5.295531E+0000
 -4.034747E+0000  3.771133E+0000
 -4.072491E+0000 -4.238751E+0000
  5.068199E+0000 -4.172160E+0000
  9.130335E-0001  4.643623E+0000
 -1.537830E+0000 -5.204785E-0001
 -3.971359E+0000 -1.762354E+0000
  3.039228E+0000 -4.481314E+0000
  4.438047E+0000  3.000125E+0000
 -2.470242E+0000  2.927080E+0000
 -1.504246E+0000 -1.348696E+0000
  1.602380E+0000 -3.789241E+0000
  6.640138E-0001  1.375425E+0000
 -1.399211E-0001  2.990865E+0000
 -2.940260E-0001 -6.832237E-0002
 -9.642616E-0001 -1.956105E+0000
  3.768907E+0000  1.509891E+0000
 -2.352878E+0000  3.995838E+0000
 -2.025259E+0000 -2.292428E+0000
 -1.667061E+0000 -1.215353E+0000
  4.279306E+0000  1.645593E-0001
 -1.562075E+0000  2.222421E+0000
 -3.447230E+0000 -7.988521E-0001
  5.930926E-0001 -5.604672E+0000
  4.019689E+0000  2.824911E+0000
 -3.644792E+0000  3.878718E+0000
  4.993270E-0001 -4.064950E+0000
  1.198029E+0000 -1.757414E-0001
  2.655137E+0000  2.639037E+0000
  4.057579E-0001  2.839521E+0000
 -3.489755E+0000  6.043683E-0002
  2.180728E+0000 -2.603719E+0000
  1.861179E+0000  1.594434E+0000
 -1.589659E+0000  3.364264E+0000
 -2.501431E+0000 -1.216481E+0000
  2.189824E+0000 -2.949889E+0000
  5.251531E-0001  3.843067E-0001
 -2.261190E-0001  5.097631E+0000
 -2.345087E+0000  9.422265E-0001
  1.626384E+0000 -1.327361E+0000
 -1.134725E+0000  4.757128E-0001
  8.148195E-0001  3.261678E+0000
  5.318725E-0001 -5.866363E-0001
 -6.851637E-0001 -1.060911E-0001
  2.476301E+0000 -3.848260E-0001
 -1.903760E+0000  2.463301E+0000
 -5.416516E-0001 -1.733961E+0000
  2.354729E+0000 -1.558563E+0000
 -5.816974E-0001  2.171891E+0000
  7.310403E-0001 -5.901102E-0001
 -4.062653E+0000 -1.293432E+0000
  4.416136E+0000 -9.778310E-0001
 -1.080323E+0000  1.076045E+0000
 -2.453595E+0000  7.019276E-0001
 -2.777851E+0000 -3.168417E+0000
  1.529339E+0000 -8.244421E-0001
  9.056828E-0001  1.077131E+0000
 -4.698972E-0001  8.995283E-0001
 -3.821455E-0001 -1.565900E+0000
 -8.583044E-0001  2.709500E+0000
  1.054374E+0000 -6.404027E-0001
 -2.148433E+0000  3.000588E+0000
 -1.714587E+0000 -2.240047E+0000
  9.927355E-0001 -9.821491E-0001
  6.597546E-0002  4.756310E+0000
 -1.936352E+0000  2.039213E+0000
  1.207087E+0000 -3.723809E-0001
 -2.678557E+0000  7.450688E-0001
  2.304562E+0000  5.641575E-0001
 -4.924035E-0002  5.054530E-0001
  4.263384E-0002  1.033525E+0000
 -5.557450E-0001 -1.413007E+0000
  9.902034E-0002 -1.032569E+0000
  2.118034E+0000 -9.429586E-0002
 -2.962135E+0000  1.238573E+0000
 -3.593324E+0000 -3.787995E+0000
  2.842819E+0000 -7.344592E-0001
  3.240137E+0000  2.882410E+0000
 -3.971499E+0000  1.470710E+0000
 -1.619624E+0000 -4.496417E+0000
 -2.049983E-0001 -1.561858E+0000
  3.055868E+0000  7.494968E-0002
  1.539807E+0000  2.049525E+0000
 -5.567041E+0000 -2.783313E+0000
  3.065556E+0000 -1.255952E+0000
  3.189046E+0000  2.422937E+0000
 -1.617062E+0000  4.602558E+0000
 -5.470903E+0000 -1.725062E+0000
  1.910348E+0000 -2.704102E+0000
  3.938899E+0000  4.568795E-0001
 -2.125874E+0000  4.134256E+0000
 -2.143972E-0001 -1.974536E+0000
 -2.362798E+0000 -2.898717E+0000
  4.136180E+0000  4.779010E-0001
 -2.032908E+0000  6.419183E-0001
  3.559993E-0002 -2.969610E+0000
  1.333123E-0001 -3.738012E-0001
 -1.106720E-0001  1.362294E+0000
  1.444457E+0000  2.246852E-0002
 -6.925339E-0001 -8.507253E-0001
  2.543373E-0001 -9.121577E-0001
  1.680099E+0000  6.543961E-0003
 -2.023245E+0000  3.771987E+0000
 -1.182924E+0000 -1.039527E+0000
 -9.108808E-0001  2.082763E+0000
  1.673754E+0000  1.760667E-0001
 -2.482873E+0000  2.406417E+0000
  7.330598E-0001 -1.139096E+0000
 -1.209688E+0000 -4.463850E-0001
  2.415257E+0000  6.840516E-0001
 -4.793779E-0001  2.802082E+0000
 -2.872279E+0000 -6.117103E-0001
  2.226147E+0000 -2.439042E-0001
 -4.246860E-0001  4.074465E+0000
 -2.489208E+0000  1.159119E-0001
 -3.486395E+0000 -3.910270E+0000
  3.607883E+0000 -2.167752E+0000
  2.074650E+0000  3.932819E+0000
 -1.657372E+0000 -1.030507E+0000
 -3.242326E+0000 -1.577654E+0000
  6.518108E-0001 -4.568950E+0000
  9.664300E-0001  3.410208E+0000
 -2.003280E+0000  2.542509E+0000
 -1.390723E+0000 -1.847020E+0000
  2.980790E+0000  1.619553E-0002
  2.693595E-0001  4.530410E-0001
 -7.671893E-0001  1.378363E+0000
 -7.290044E-0001  1.305328E+0000
  1.784516E+0000 -2.530839E+0000
 -4.787048E-0001 -2.984811E-0001
  2.058590E+0000  1.656188E+0000
 -1.818593E+0000  1.756045E+0000
  9.661892E-0001 -4.059283E-0001
 -2.658402E+0000 -4.142659E-0001
  8.398728E-0001  6.977925E-0001
  1.313339E+0000 -8.130204E-0002
 -2.261082E+0000 -6.359103E-0002
  4.887255E-0001 -1.050939E+0000
  4.905013E-0001  6.693562E-0001
  2.109847E+0000 -6.664891E-0001
 -3.908659E+0000 -2.403321E-0001
  2.474713E+0000  2.560397E-0001
 -9.221739E-0001  2.205006E+0000
 -5.699078E-0001  1.559585E+0000
 -1.979902E+0000  2.994688E-0001
  2.386125E-0001 -1.881784E+0000
  1.746163E+0000  1.676248E+0000
 -4.219543E-0001  1.085417E+0000
 -2.241724E+0000  5.815742E-0001
  1.430035E+0000  4.317728E-0002
 -1.063693E-0001  1.671464E+0000
 -5.400551E-0001 -1.791444E+0000
  8.789500E-0001  1.947500E+0000
 -8.421147E-0001  1.270227E+0000
  2.891296E-0001 -9.849548E-0001
 -2.243092E+0000  3.713676E+0000
  2.960701E+0000 -7.803810E-0001
 -5.414611E-0001  2.480211E+0000
  4.598917E-0001  1.112175E+0000
  7.895588E-0002  8.668622E-0001
 -3.531938E-0001 -1.918836E+0000
 -1.963665E+0000  1.480803E+0000
  1.941921E+0000  3.104039E+0000
 -1.519794E+0000  2.479725E+0000
 -4.474841E+0000 -3.793083E+0000
  3.776854E+0000  5.083641E-0001
 -3.931351E-0001  3.769971E+0000
 -1.559222E+0000 -8.798897E-0002
 -3.229009E-0001 -3.060560E+0000
  2.074957E+0000 -3.181876E+0000
  1.134321E+0000  1.778249E+0000
  9.874168E-0001 -7.141318E-0001
 -3.103434E+0000 -2.274646E-0001
  3.456648E+0000 -4.918532E-0001
  1.222140E+0000  2.961114E+0000
 -3.135091E+0000 -1.305874E+0000
  5.795872E-0001 -4.014231E+0000
  6.470662E-0001  1.112699E+0000
 -2.410062E+0000  2.768977E+0000
 -2.151241E+0000 -2.844580E+0000
 -6.643878E-0001 -9.247817E-0001
  3.120832E+0000  9.268377E-0001
 -2.749002E+0000  5.188478E-0001
  5.511581E-0001 -3.331259E+0000
 -1.254892E-0001 -1.432870E-0001
  9.338264E-0001 -1.466046E+0000
 -5.368433E-0001 -4.964556E-0001
  1.932403E+0000  8.528963E-0001
  5.466668E-0001  2.461886E+0000
 -1.298266E+0000 -7.938814E-0001
  3.368884E-0001 -1.851579E+0000
 -8.359660E-0001 -2.258353E+0000
  1.741391E+0000 -4.420682E+0000
 -1.876489E-0002  2.389117E+0000
 -6.324792E-0001  1.067358E+0000
  2.290059E-0001  1.251815E+0000
 -7.056715E-0001  2.349844E+0000
 -2.251872E+0000 -8.893970E-0001
  4.027287E+0000  1.267580E-0001
 -2.817462E+0000  2.337950E+0000
 -1.009726E-0001 -1.530609E+0000
  1.179051E+0000  5.143691E-0001
  2.559332E+0000  1.036604E+0000
 -3.553793E+0000 -5.398840E-0002
  1.223258E-0001 -8.493197E-0001
  1.172647E-0001  1.877110E+0000
 -9.599729E-0001  2.028717E+0000
  2.777368E+0000  1.214806E+0000
 -3.471689E+0000 -1.621945E-0001
  5.887765E-0001 -1.594150E+0000
  6.844890E-0001 -5.352619E-0001
  1.066198E+0000 -3.127168E+0000
 -3.957202E-0001  1.498659E+0000
  2.770549E+0000 -2.516201E+0000
 -2.253517E-0001  3.094432E+0000
  1.766380E-0001 -5.681014E-0001
 -1.965073E+0000  2.120379E+0000
  1.923457E+0000 -1.973355E+0000
  1.976738E-0001  1.896362E+0000
 -7.194293E-0001  6.465158E-0001
 -3.672551E-0001 -1.363253E+0000
  7.791863E-0001 -1.035643E+0000
  2.162471E+0000  4.359340E+0000
 -3.131624E+0000  9.879188E-0001
 -3.774926E+0000 -3.908656E+0000
  2.853774E+0000 -2.270721E+0000
  3.340701E+0000  5.148620E+0000
 -1.743156E+0000  1.673650E+0000
 -1.851228E+0000 -2.519858E+0000
 -1.101749E-0001 -2.867305E+0000
  5.994462E+0000  1.231723E+0000
 -2.540958E+0000  7.153450E+0000
 -3.377925E+0000 -2.551171E+0000
  2.535260E+0000 -1.751869E+0000
  4.222129E+0000  1.895042E+0000
 -2.513180E+0000  4.643287E+0000
 -3.850647E+0000 -2.632722E+0000
  2.571710E+0000 -2.414065E+0000
  3.360851E+0000  3.215261E+0000
 -2.100467E+0000  2.852513E+0000
 -2.059007E+0000 -4.239918E+0000
  2.325559E+0000 -2.575052E+0000
  4.233028E+0000  3.301170E+0000
 -2.514615E+0000  4.454676E+0000
 -4.064029E+0000 -3.279732E+0000
  2.415407E+0000 -4.457330E+0000
  4.502201E+0000  5.414923E+0000
 -4.747728E+0000  2.447787E+0000
 -2.690660E+0000 -3.405736E+0000
  1.906568E+0000  2.893276E-0001
  3.233787E+0000  2.452643E+0000
 -2.124240E+0000  3.247526E+0000
 -3.621465E+0000 -4.134327E+0000
  3.567623E-0001 -3.815167E+0000
  3.952306E+0000  5.243779E-0001
  4.569032E-0001  1.761801E+0000
 -4.531685E+0000  6.855373E-0001
  1.239926E+0000 -3.466026E+0000
  7.616983E-0001  2.255422E-0001
  1.037349E+0000  3.344383E+0000
 -1.819368E+0000  1.687747E+0000
  3.706843E-0001 -5.353877E+0000
  1.421576E+0000 -1.355103E-0001
  2.209639E+0000  2.735613E+0000
 -3.015549E+0000 -7.388324E-0001
 -7.883321E-0001 -4.879521E+0000
  1.987012E-0001 -5.914149E+0000
  2.800711E+0000  1.800056E+0000
 -9.660213E-0001  3.994540E+0000
 -2.109916E+0000 -4.941711E+0000
  1.336637E+0000 -6.620215E+0000
  6.211026E+0000 -2.633450E-0001
 -1.092569E+0000  5.238745E+0000
 -3.717771E+0000 -2.471368E+0000
 -7.611393E-0002 -4.168965E+0000
  3.430108E+0000  1.615219E+0000
 -1.650754E+0000  3.890480E+0000
 -6.329327E+0000 -1.764747E+0000
  4.957127E+0000 -6.164386E+0000
  2.314537E+0000  3.968183E+0000
 -4.880936E-0002  2.463128E+0000
 -3.380324E+0000 -1.722760E+0000
  8.811914E-0001 -1.875675E+0000
  1.064563E+0000 -1.360331E+0000
 -2.159283E+0000  1.643368E+0000
  2.659929E+0000 -2.495995E+0000
 -3.939962E+0000  4.905103E-0001
  1.854048E+0000 -2.302581E+0000
 -4.656052E-0001  2.232227E+0000
 -4.171702E-0001  4.406480E-0001
 -1.437791E+0000 -1.849055E+0000
  3.482528E-0001 -1.766104E+0000
  2.442390E+0000  3.948046E-0001
  2.424587E-0001  6.116731E-0001
 -2.424377E-0001 -4.106108E+0000
  2.145968E+0000 -3.419482E+0000
 -8.706231E-0002 -1.306008E+0000
  4.728545E-0001 -1.551437E-0002
 -2.571114E+0000  4.384830E+0000
  2.979623E+0000 -1.788450E+0000
  3.149612E-0001  3.481190E-0001
  6.189858E-0001  1.829560E+0000
 -1.026152E+0000 -4.523002E-0001
  4.401146E-0001  1.653484E+0000
 -2.591926E-0001  2.303082E+0000
  1.111565E+0000  8.844464E-0001
 -4.972314E-0001 -2.552713E+0000
  3.125701E-0001  7.064703E-0002
  9.879733E-0001 -1.067238E+0000
 -1.036323E+0000  9.193379E-0001
 -1.551255E+0000  2.004794E+0000
  1.126142E+0000 -1.974726E+0000
 -2.015722E+0000  1.101573E+0000
  2.941850E+0000 -4.118027E+0000
 -1.916750E-0001  4.594031E-0001
 -4.492620E-0001  7.838158E-0001
  1.470740E+0000 -1.857585E+0000
 -1.397225E+0000  2.034633E+0000
 -1.090907E+0000 -5.746951E-0001
 -3.770257E-0001 -1.144837E+0000
  1.892178E+0000  2.069451E+0000
 -2.354923E-0001  1.273518E+0000
 -1.196091E+0000 -1.018826E-0001
  2.237106E+0000 -9.112907E-0002
  1.215958E+0000  2.909422E-0002
 -2.206632E+0000  1.708025E+0000
  6.646180E-0001 -3.738243E+0000
  2.071982E+0000  6.271880E-0001
  4.563074E-0001  3.838087E+0000
 -2.259479E+0000 -3.366152E-0001
 -6.892225E-0001 -6.465670E-0001
  4.067800E+0000  7.634215E-0001
 -2.266545E+0000  6.121924E+0000
 -2.879051E+0000 -4.220866E-0001
  2.170870E-0001 -5.655682E+0000
  5.075910E+0000  1.835278E+0000
 -1.917696E+0000  5.510549E+0000
 -4.416622E+0000 -4.638199E+0000
  3.017783E+0000 -5.587401E+0000
  4.496050E+0000  1.288943E+0000
 -2.973817E+0000  6.666389E+0000
 -2.825346E+0000 -1.505387E+0000
  1.231943E+0000 -4.025227E+0000
  4.828069E+0000  4.206485E+0000
  1.324139E+0000  4.355329E+0000
 -5.942317E+0000  3.668990E-0001
  2.079861E+0000 -5.099946E+0000
  3.094809E+0000  1.306409E+0000
  2.625755E+0000  2.663661E+0000
 -5.406247E+0000  2.944402E+0000
 -2.060696E+0000 -2.524891E+0000
  2.800787E+0000 -1.918683E+0000
  2.379043E+0000  2.592985E+0000
 -9.609057E-0001 -8.386821E-0001
 -4.047694E+0000 -4.459221E+0000
  3.237189E+0000 -3.175743E+0000
 -1.315760E+0000  3.148611E+0000
 -2.049538E+0000  4.149211E+0000
 -1.848892E+0000 -2.362862E+0000
  9.640704E-0001 -8.555125E-0001
  3.105027E+0000  4.741456E+0000
 -2.524021E+0000  3.029286E+0000
 -4.028899E+0000 -4.482468E+0000
  2.446972E+0000 -3.095409E+0000
  2.930384E+0000  2.861262E+0000
 -8.626409E-0001  3.724633E+0000
 -1.779946E+0000 -3.990186E+0000
  1.166050E+0000 -1.078020E+0000
  5.072641E+0000  3.385768E+0000
 -5.090763E+0000  4.064727E+0000
 -3.600172E-0001 -2.801051E+0000
  7.966257E-0001 -2.145697E+0000
  1.251018E+0000  3.808828E+0000
 -1.584999E+0000  1.163594E+0000
  5.774078E-0001  1.203591E+0000
  3.390682E-0001 -4.452974E-0001
  1.481501E+0000 -2.360930E+0000
 -9.980009E-0001  5.458940E-0001
 -7.066527E-0002  1.205000E+0000
 -2.146335E+0000 -3.386270E-0002
  1.275941E+0000 -1.282023E+0000
  1.521660E+0000  1.877725E+0000
 -2.364630E+0000 -1.794086E+0000
 -3.624410E+0000 -1.921322E+0000
  5.488595E+0000  6.374489E-0002
 -2.145928E+0000  1.772857E+0000
 -1.352116E+0000  1.768731E+0000
  5.982789E-0001 -1.303829E+0000
  2.253020E+0000 -1.050579E+0000
  1.152422E+0000  7.735384E-0001
 -1.774943E+0000  3.299196E-0001
 -8.355565E-0001 -3.594370E+0000
  7.252061E-0001  1.489923E+0000
 -1.044924E+0000 -3.560311E-0001
 -2.437663E+0000 -6.211783E-0001
  2.099202E+0000 -1.424648E+0000
  2.052461E-0001  2.250180E+0000
 -1.021251E+0000  3.379825E+0000
 -1.233929E+0000 -1.834914E+0000
 -5.119992E-0001 -8.657779E-0001
  1.768613E+0000 -7.694290E-0002
  1.337230E+0000  1.715998E+0000
 -5.203703E+0000 -6.854770E-0002
  1.949920E+0000 -1.621839E+0000
  1.428536E+0000  2.468507E+0000
 -2.170955E+0000 -1.101071E+0000
 -8.520363E-0001 -9.376507E-0001
  1.756705E+0000  1.038763E+0000
 -2.909793E+0000  1.530966E+0000
 -7.388634E-0001 -4.867088E-0002
  7.356118E-0001 -1.963360E-0001
 -1.833755E+0000  3.641094E+0000
  8.931535E-0001  2.389894E-0001
 -3.847345E+0000  5.232307E-0001
  3.919210E+0000 -4.011230E+0000
 -1.095238E-0001  2.184500E+0000
 -8.172329E-0001  1.516122E+0000
 -1.533791E+0000 -3.037095E+0000
 -1.109944E-0001 -4.162294E+0000
  2.363016E+0000  7.376056E-0001
  5.875878E-0002  2.095047E+0000
 -6.807050E-0001 -2.462033E+0000
  2.426074E+0000 -1.056281E+0000
 -1.342642E+0000  1.661816E-0001
  1.798032E+0000  9.041111E-0001
 -9.241027E-0001  1.392997E+0000
 -1.163934E+0000  4.966025E-0002
 -2.520129E+0000 -1.643265E+0000
  5.197331E+0000 -1.886793E+0000
 -8.201027E-0001  5.686832E+0000
 -3.000222E+0000  2.840248E+0000
 -2.003292E+0000 -4.191070E+0000
  3.256957E+0000 -5.933454E-0001
 -6.228533E-0001  4.021278E+0000
 -2.125319E+0000 -1.233997E+0000
 -1.046584E+0000 -2.604620E+0000
  2.762924E+0000  3.578024E-0001
  1.076687E-0001  2.515646E+0000
 -4.314487E+0000 -1.252609E-0001
  1.767831E+0000 -2.471495E+0000
  1.601834E+0000  7.706629E-0001
  1.685883E-0001  2.579826E+0000
 -1.533648E+0000 -1.327334E+0000
 -2.869258E+0000 -4.766359E+0000
  4.228430E+0000  1.138065E+0000
  6.491248E-0001  1.391152E+0000
 -4.936049E+0000  6.600468E-0001
  4.241858E+0000 -1.948296E+0000
  2.128042E+0000 -1.566659E+0000
 -1.609165E+0000  4.313038E+0000
  1.828002E+0000  1.038084E+0000
 -1.886349E+0000 -2.234143E+0000
  2.856856E+0000 -1.205258E+0000
  4.943253E-0001  3.577345E+0000
 -2.818171E+0000  3.662277E-0001
 -1.039287E+0000 -2.412478E+0000
  3.018940E+0000 -1.153212E+0000
 -2.911661E-0001  3.644485E+0000
 -3.151340E+0000  2.690606E+0000
  1.851027E+0000 -1.138002E+0000
  1.852082E+0000 -1.582300E-0001
 -7.637949E-0001 -1.460498E+0000
 -1.927831E+0000 -9.762716E-0001
  2.557991E+0000 -2.087727E+0000
 -1.852796E+0000  4.383906E+0000
  4.214376E-0001 -1.165617E+0000
 -2.098344E+0000 -9.999943E-0001
  3.330895E+0000 -5.792554E-0001
 -8.156281E-0001 -6.111424E-0001
  5.700701E-0001  9.365852E-0001
 -9.764117E-0002 -3.400775E-0001
  1.313009E+0000  7.655446E-0002
 -1.474927E+0000 -1.351860E+0000
  6.138196E-0002  1.356322E+0000
 -4.375338E-0001 -4.404223E+0000
  1.711957E+0000  1.486134E+0000
 -1.007032E+0000  1.532716E+0000
 -1.229901E+0000 -4.446309E+0000
  2.814747E-0001 -4.942872E-0001
  3.413895E+0000  2.040649E+0000
 -1.850707E-0001  3.306573E+0000
 -3.465684E+0000 -1.125872E-0001
 -1.096590E+0000 -2.509177E+0000
  2.728640E+0000  2.704052E+0000
 -6.721320E-0001  1.965909E+0000
 -4.512011E+0000 -1.683292E+0000
  3.700778E+0000 -5.020959E+0000
  3.405269E+0000  1.226659E+0000
 -2.613379E+0000  6.025852E+0000
 -3.347105E+0000 -5.681832E+0000
  3.472839E+0000 -3.006355E+0000
  5.282121E+0000  2.502101E+0000
 -2.027347E+0000  5.375266E+0000
 -2.721090E+0000 -6.526089E+0000
  6.172126E-0001 -3.310258E+0000
  3.863121E+0000  3.414378E-0001
  2.243301E-0001  4.023597E-0001
 -1.890984E+0000 -2.002403E-0001
  5.625608E-0001 -6.227284E+0000
  2.621396E-0001  1.497883E+0000
  1.671213E+0000  7.911640E-0001
 -2.354326E+0000 -1.056053E-0001
 -3.092191E-0001 -3.094611E+0000
  2.438114E+0000  1.013899E+0000
 -2.178866E-0001  1.496007E+0000
 -1.215008E+0000  2.232252E+0000
  5.247690E-0002 -1.892160E+0000
  1.056022E+0000  7.409922E-0001
  3.819087E-0002  1.072367E+0000
 -3.306479E+0000  1.543832E+0000
  2.125936E+0000 -5.195030E+0000
  4.181267E-0001  3.120899E+0000
  2.521890E+0000  2.964760E+0000
 -4.079520E+0000 -3.200981E+0000
 -8.213693E-0001 -2.239393E+0000
  3.751370E+0000 -3.304264E-0001
  1.005694E+0000  3.567180E+0000
 -3.780591E+0000 -6.790610E-0001
 -7.463968E-0001 -4.142342E+0000
  4.369944E+0000 -1.703101E+0000
  1.197043E+0000  2.916386E+0000
 -1.924272E+0000  1.497320E+0000
  3.191312E-0001 -3.667164E+0000
  1.509110E+0000 -8.409588E-0001
  1.704957E+0000  4.854598E+0000
 -2.995488E+0000  1.197957E+0000
 -7.873082E-0001 -2.461014E+0000
  1.456314E+0000  4.568639E+0000
 -5.354868E-0001  6.618678E-0001
 -1.439151E+0000 -4.462767E-0001
  2.889373E+0000  1.072111E+0000
  2.630317E-0001  2.446071E+0000
 -2.112335E+0000  5.124073E-0002
 -2.151122E+0000  1.832314E-0001
  5.078576E-0001 -7.946508E-0001
  1.315607E+0000 -1.331909E+0000
 -1.677109E+0000 -1.840544E-0001
 -2.021599E+0000 -9.848625E-0001
  3.795754E-0002  4.213613E-0001
  2.997897E+0000  2.821912E-0001
 -2.298196E+0000  1.424603E-0001
  1.856385E-0001  6.324371E-0002
  2.880113E+0000 -2.430779E+0000
  5.630393E-0001  4.495944E+0000
 -1.008890E+0000 -8.405534E-0001
 -1.568167E+0000 -1.753510E+0000
  1.816526E+0000  2.834966E+0000
  2.863080E+0000  2.725847E+0000
 -5.556207E+0000  1.789949E+0000
  1.841455E+0000 -5.076636E+0000
  6.577302E-0001 -1.814954E-0001
  6.719232E-0001  3.640675E+0000
 -3.178360E+0000  9.563877E-0001
  9.966401E-0001 -4.104940E+0000
  3.213727E+0000 -1.387989E+0000
 -1.109903E+0000  9.967770E-0001
 -3.435949E+0000 -1.491035E-0001
  6.894330E-0001 -1.382056E+0000
  4.301500E-0001  4.057917E-0001
 -9.813433E-0002  5.522473E-0001
  6.947617E-0002 -1.283003E+0000
 -2.198989E-0001 -2.638076E+0000
  2.044794E+0000 -6.513834E-0001
 -1.340562E+0000  3.555348E+0000
 -1.106753E+0000 -1.825285E-0001
  2.024941E+0000 -2.878631E+0000
  1.463821E+0000  1.114109E+0000
 -8.127428E-0001  3.277947E+0000
  4.963607E-0001 -2.501428E+0000
 -1.399916E+0000  1.765758E-0001
  1.136872E+0000 -5.189528E-0001
  7.365640E-0001 -6.350791E-0001
 -1.713722E+0000  2.716214E+0000
 -1.652211E+0000 -1.078807E+0000
  1.439718E+0000 -2.028780E+0000
  1.701622E+0000 -6.513848E-0001
  7.884919E-0001  1.234967E+0000
 -5.714923E-0001 -1.361168E+0000
 -4.068889E-0002 -2.062940E+0000
  2.968149E+0000 -3.095411E+0000
 -5.577054E-0001  3.145968E+0000
  4.328463E-0001 -4.544534E+0000
  9.558618E-0001 -1.341597E+0000
  2.911573E+0000 -1.470008E+0000
 -3.722766E+0000  2.979140E-0001
  2.111506E+0000 -3.606949E+0000
  1.355241E+0000 -1.312000E+0000
 -2.979825E+0000  2.658612E+0000
 -4.971101E-0001 -1.637743E+0000
  1.364025E+0000  1.327959E+0000
 -3.759606E-0001  4.674385E-0002
 -6.075934E-0001 -7.110455E-0001
  1.531278E+0000 -4.690257E-0001
 -4.252272E+0000  4.212374E-0001
  1.438751E+0000  9.264095E-0001
  6.240664E-0001  2.086178E+0000
  1.053520E+0000 -6.843619E-0001
 -2.784568E+0000  5.237811E-0001
 -2.033418E-0001  1.177006E-0001
  4.646046E+0000 -3.273584E+0000
 -4.267697E+0000  5.579562E-0001
  1.871611E+0000 -4.565023E+0000
  6.516887E-0001 -1.713200E+0000
 -8.026578E-0002 -3.349662E-0001
 -2.530633E+0000 -9.983385E-0001
 -8.260441E-0001 -2.610585E+0000
  1.384999E+0000  2.076197E+0000
  1.084541E+0000  3.876721E+0000
 -3.207846E+0000  2.461209E+0000
 -1.336172E+0000 -2.105938E+0000
  4.752124E+0000 -1.299585E+0000
 -3.668470E+0000  4.375473E+0000
 -1.288756E-0001 -1.268745E+0000
  5.382837E-0001 -2.832821E+0000
  1.039889E+0000  1.551189E+0000
 -2.983857E+0000  2.042864E+0000
 -2.609005E+0000 -1.089573E+0000
  2.969330E+0000 -4.763668E-0001
 -4.269846E-0002  3.063463E+0000
 -5.962233E-0001 -7.783587E-0001
 -1.858798E+0000 -1.767863E+0000
  3.415587E+0000  1.184710E+0000
 -1.699696E+0000  2.374358E+0000
 -1.809997E+0000 -3.395756E+0000
  2.905911E+0000 -2.202027E+0000
 -9.854825E-0001  1.643032E+0000
  3.308746E+0000 -3.218986E+0000
 -3.423173E+0000 -5.588611E-0001
  4.011454E+0000 -1.999206E+0000
  5.318191E-0001  1.466309E+0000
 -1.481800E+0000  7.764697E-0001
 -6.827978E-0001 -1.832961E+0000
  4.624706E-0001  1.121048E-0001
  2.709486E+0000  2.834401E+0000
 -3.466852E+0000 -1.005920E+0000
  1.323348E-0001 -3.137986E+0000
  1.822819E+0000 -1.137580E+0000
  7.459245E-0002  5.247727E+0000
 -6.152304E-0002  6.417255E-0001
 -2.117045E+0000 -2.579819E+0000
  1.800289E+0000 -6.346377E-0001
  1.487764E+0000  1.106162E+0000
 -3.473517E+0000  3.035057E+0000
 -1.389658E+0000 -3.997777E-0001
  9.431888E-0001  1.047549E+0000
  1.602619E+0000 -2.529293E-0001
 -1.914174E+0000  6.360233E-0001
 -5.894008E-0001 -1.534974E-0001
  2.328474E+0000  1.074623E+0000
 -2.285967E+0000  1.001270E+0000
  3.084007E+0000 -1.154642E+0000
 -1.980732E+0000  2.814050E+0000
 -9.964960E-0001 -1.615781E+0000
 -2.279137E-0001  6.007877E-0002
  2.014991E+0000 -6.826127E-0001
  3.092919E-0001  2.046961E+0000
 -2.649313E+0000 -1.512960E+0000
  5.988175E-0001 -2.825628E+0000
  3.611089E+0000  7.009158E-0001
  1.322952E+0000  6.177819E+0000
 -4.332978E+0000 -2.132721E-0001
 -3.337358E-0001 -3.786773E+0000
  4.558272E+0000  8.989561E-0001
  1.438210E+0000  3.263832E+0000
 -3.831141E+0000  1.257719E+0000
 -2.875903E-0001 -3.892613E+0000
  5.195847E-0001  3.346226E-0001
  3.064131E+0000 -1.737895E+0000
 -2.737818E+0000 -7.623829E-0001
 -2.944035E-0002  1.250483E+0000
  1.119818E+0000 -6.607057E-0001
 -1.167187E+0000 -2.640174E+0000
  2.024781E+0000 -9.638363E-0001
  9.272947E-0001 -6.036865E-0001
 -4.598753E-0001  2.563904E+0000
 -1.464973E+0000 -1.823029E+0000
  2.602041E+0000 -1.269520E+0000
  1.479313E+0000  8.861702E-0002
  1.133024E-0001  5.394257E+0000
  2.462039E+0000 -2.115428E+0000
 -2.302805E+0000  8.660334E-0001
  1.525264E+0000  1.127177E+0000
 -5.700830E-0001  4.702631E-0001
 -3.397062E+0000 -1.646391E+0000
  3.087315E+0000  8.166864E-0002
  2.183584E+0000 -4.146856E-0001
 -2.569769E+0000  3.698000E+0000
 -9.366425E-0001 -2.411719E+0000
  1.082985E+0000 -5.885925E-0002
 -7.927792E-0001  1.978092E+0000
 -4.771934E-0001 -5.993112E-0001
 -1.630370E+0000 -9.915307E-0001
 -1.038506E-0001 -2.535396E+0000
  1.500056E+0000  1.758681E+0000
 -6.357105E-0001  1.485509E+0000
 -1.290084E+0000  1.346826E+0000
 -1.035034E+0000 -2.363201E+0000
  2.834832E+0000 -2.706841E+0000
  1.117935E+0000  1.184159E+0000
  1.512539E+0000  7.967821E-0001
 -3.972086E+0000 -3.717866E+0000
  3.949636E+0000 -1.240179E+0000
  3.398336E-0001  3.879763E+0000
 -2.802076E+0000  6.146487E-0001
  2.528806E-0001 -3.195118E+0000
  3.189178E+0000  3.584537E+0000
 -1.577316E+0000  3.219571E+0000
 -4.072078E+0000 -1.348460E+0000
  1.129814E+0000 -1.728650E+0000
  3.350625E+0000  2.956881E+0000
 -9.665360E-0001  2.100021E+0000
 -2.897013E+0000 -1.767979E+0000
  4.294830E-0001 -2.349805E+0000
  2.170431E+0000  7.234507E-0001
  3.776266E-0001  1.293603E+0000
 -2.382661E+0000  3.004241E+0000
 -1.022057E+0000  3.306995E-0001
 -1.543627E-0001 -1.121288E+0000
 -2.952468E-0001 -1.956329E+0000
  5.061217E-0001 -1.752864E+0000
  1.720522E+0000 -4.403089E-0001
 -6.715207E-0001  1.615233E+0000
 -1.257958E+0000 -2.592968E+0000
  7.246046E-0001 -1.724740E+0000
  2.858896E+0000  4.084011E-0001
 -2.670880E+0000 -8.486352E-0001
 -1.683929E+0000 -1.899140E+0000
  1.964937E+0000 -2.473960E+0000
  1.391628E+0000  3.080510E+0000
 -9.661688E-0001  4.300072E+0000
 -2.008241E+0000 -1.464636E+0000
  1.061609E+0000 -1.061604E+0000
  6.773266E-0001  5.658460E-0002
 -2.582584E+0000  4.225450E-0001
 -9.298105E-0001 -1.176412E+0000
  3.818802E+0000 -2.658121E+0000
 -1.319600E+0000  5.642956E+0000
 -1.665455E+0000 -6.013296E-0001
 -2.048911E-0001 -4.868539E+0000
  3.863442E+0000 -2.081434E-0001
  1.696632E+0000  3.548256E+0000
 -5.101279E-0001  1.738845E-0001
 -4.839494E-0001 -4.025045E+0000
  2.568256E+0000 -3.608310E+0000
  1.941208E+0000  2.749164E+0000
 -3.089754E+0000  1.937436E+0000
  3.079387E-0001 -5.136111E+0000
  2.083019E+0000 -5.624513E-0001
 -2.267201E+0000  3.082534E+0000
  3.724625E-0001 -3.218557E-0001
 -2.412206E-0001 -2.258530E+0000
 -3.487388E-0002 -2.315532E+0000
  1.529173E+0000  2.702795E+0000
 -1.776956E+0000  1.021891E+0000
 -1.060071E-0001  5.065249E-0001
  6.569538E-0001 -3.260833E+0000
  2.311813E-0001 -3.704504E-0001
  1.007137E+0000  2.892129E-0001
  2.921369E-0001  1.249828E+0000
 -2.743110E-0001  1.128364E+0000
 -2.095885E+0000  2.055319E+0000
  2.709553E+0000 -2.402945E+0000
 -1.516084E+0000  9.540995E-0001
  1.635748E+0000  1.597316E+0000
 -2.871189E+0000  1.231692E+0000
  1.820765E+0000 -1.659926E+0000
  8.646630E-0001 -3.930922E-0001
  4.348517E-0001  1.769958E+0000
  3.663186E-0001  6.016059E-0001
  2.880252E-0001 -1.623164E+0000
  1.744920E+0000  7.663850E-0001
 -4.917982E-0001  1.976765E+0000
 -2.350225E+0000 -2.042522E-0002
  1.445562E-0001 -3.610729E+0000
  2.194828E+0000  1.881663E-0001
 -1.498713E+0000  2.213835E+0000
 -2.405268E+0000  1.206535E+0000
  2.206215E+0000 -9.231839E-0001
 -5.070695E-0001 -1.070114E+0000
  3.805312E+0000 -6.686910E-0001
 -1.378016E+0000 -7.008596E-0001
 -4.239323E-0001  7.438197E-0001
  1.129374E+0000 -2.356102E+0000
  9.402624E-0002  1.672597E+0000
  1.423566E+0000  1.062500E-0001
 -1.865646E+0000 -1.342483E+0000
  8.160197E-0001 -1.916589E+0000
  1.237944E+0000  1.386637E+0000
  5.595234E-0001  1.017765E-0001
 -4.614320E+0000 -3.069682E+0000
  1.159264E+0000 -4.146442E+0000
  5.430013E+0000  5.013687E+0000
 -2.866293E+0000  3.046525E+0000
 -3.417042E+0000 -2.084550E+0000
  3.188955E+0000 -5.894189E+0000
  3.707629E+0000  3.548599E-0001
 -2.701349E+0000  5.493474E+0000
 -3.431859E+0000 -3.133244E+0000
  1.432804E+0000 -2.141490E+0000
  2.471646E+0000  3.499455E-0001
 -1.798118E+0000  1.187287E-0001
 -1.234532E+0000 -1.822118E+0000
  1.602661E+0000  2.217808E+0000
  7.110595E-0001  4.215992E-0001
 -1.828028E+0000 -1.681787E+0000
 -1.458966E-0002 -1.065684E+0000
  1.575937E+0000 -2.062493E+0000
  2.814180E+0000  2.120184E+0000
 -2.620584E+0000  1.825745E+0000
  1.275211E+0000 -1.152373E+0000
 -1.516168E+0000 -8.016842E-0001
  8.520402E-0001 -9.104267E-0002
 -9.067735E-0001 -1.379670E+0000
  9.628754E-0002  2.960299E-0001
 -8.434715E-0001 -2.965176E-0002
 -1.135325E+0000  3.904017E-0001
 -2.667802E-0001 -2.581500E+0000
 -6.133659E-0001  1.950515E+0000
 -1.830484E-0002  6.542416E-0001
 -1.504875E+0000  1.399568E+0000
  1.269963E+0000 -3.420805E+0000
  3.578918E+0000 -2.537529E-0001
 -4.160793E-0001  1.484281E+0000
  1.847261E+0000 -3.650670E+0000
 -1.132328E+0000 -7.525177E-0001
  1.377470E+0000  8.241772E-0001
 -1.707136E+0000 -2.830775E+0000
 -6.660242E-0001 -4.707624E-0001
  1.368616E+0000  2.723547E+0000
  5.037254E-0001  2.357692E-0002
 -2.657047E+0000 -2.753674E+0000
  2.711629E+0000  1.287977E-0001
 -2.517974E+0000  3.897288E+0000
 -5.555697E-0002 -4.922250E-0001
  1.631320E+0000 -5.492357E-0001
 -9.340496E-0001 -1.481616E-0001
 -6.700626E-0002  2.125929E+0000
 -2.745241E+0000  1.741492E-0001
  1.522389E-0001 -1.225217E+0000
  2.857476E+0000 -1.023377E+0000
 -2.151448E-0001  3.641474E+0000
 -3.099299E+0000  1.940484E+0000
 -2.364496E+0000 -2.764786E+0000
  6.080867E+0000 -2.033642E+0000
  3.569665E-0003  3.835584E+0000
 -2.340999E+0000  3.792969E+0000
 -1.021603E+0000 -8.062154E+0000
  2.686181E+0000 -2.908955E+0000
  1.285511E+0000  3.110779E+0000
 -2.901467E+0000  1.898524E+0000
  1.607153E+0000 -5.001824E+0000
 -3.354809E-0001  2.657173E+0000
  2.939335E+0000  4.136360E+0000
 -5.586221E+0000  3.664317E+0000
  1.801077E+0000 -3.539044E+0000
 -1.492468E-0002 -9.891072E-0001
  2.482543E+0000  1.737021E+0000
  7.942652E-0001 -1.588094E+0000
 -4.328305E+0000  1.538485E+0000
  7.153149E-0001 -2.292934E+0000
  3.054760E+0000 -2.923815E-0001
 -2.693460E+0000  1.850008E+0000
  9.268866E-0001 -1.259638E+0000
  7.841721E-0001 -2.201863E+0000
  3.225156E+0000  1.432288E+0000
 -3.300239E+0000  3.027229E+0000
 -2.391179E+0000  7.160429E-0002
  1.241985E+0000 -5.661312E-0001
  7.523531E-0001  1.895252E+0000
  1.064287E-0001  2.711007E+0000
 -1.879596E+0000 -5.778314E-0001
 -3.276858E-0001 -1.308681E+0000
  2.429613E+0000  7.445990E-0001
  2.632132E-0001  2.675589E+0000
 -8.513284E-0001 -2.618061E-0004
  5.206058E-0001 -4.046839E+0000
 -2.162643E-0001  6.778527E-0001
  1.912453E+0000 -1.887542E-0001
 -5.313659E+0000  2.006929E+0000
 -2.361319E-0001 -5.535730E+0000
  1.250132E+0000  7.832963E-0001
  1.548514E+0000  1.100068E+0000
 -2.674884E+0000  1.449830E+0000
 -1.292499E+0000 -1.503113E+0000
  1.222350E+0000 -3.089465E+0000
  3.664843E+0000  2.795188E+0000
 -4.241895E+0000  3.626081E+0000
 -3.045814E+0000 -3.813842E+0000
  4.832300E+0000  1.014029E-0002
  1.831114E+0000  2.303305E+0000
 -6.348181E+0000  1.574718E+0000
 -9.548475E-0001 -1.124295E+0001
  4.815158E+0000 -2.556739E+0000
  3.077770E+0000  7.588573E+0000
 -7.203740E+0000  3.265563E+0000
 -3.662758E+0000 -6.250462E+0000
  4.693505E+0000 -3.247867E+0000
  2.252477E+0000  4.956604E+0000
 -3.478777E+0000  4.034199E+0000
 -7.131919E-0001 -3.846071E+0000
  2.488156E+0000 -3.386711E+0000
  2.702177E+0000  1.743738E+0000
 -7.056569E-0001  1.551748E+0000
 -3.865635E+0000  4.589146E-0001
  1.444495E+0000 -3.518098E+0000
  1.335036E-0001  4.010520E-0001
  2.312252E+0000  4.472377E+0000
 -5.063909E+0000 -2.694945E-0001
  1.149805E+0000 -2.701843E+0000
  2.189617E+0000 -8.734076E-0001
 -1.022704E+0000  4.087354E+0000
 -1.228724E+0000 -4.065787E+0000
  1.063933E-0001 -2.189243E+0000
  6.207515E-0001  3.312204E+0000
 -1.733398E+0000 -2.824905E-0001
 -1.326076E+0000  3.132853E-0001
  1.586881E+0000 -4.946782E-0001
 -4.386187E-0001  3.691913E+0000
 -2.361611E+0000  1.995462E-0001
 -4.341513E-0001 -1.121240E+0000
  1.030032E+0000  1.092425E+0000
 -8.234135E-0001 -1.821767E-0001
 -5.215322E-0001 -4.230833E-0001
  3.915024E-0001 -4.437537E-0001
 -1.982081E+0000  4.531168E-0001
  4.677108E+0000 -2.931445E+0000
 -3.019971E-0001  3.987080E+0000
 -3.763301E+0000  1.107799E+0000
 -2.466283E+0000 -4.760894E+0000
  3.243320E+0000 -7.145059E-0001
  2.817503E+0000  6.062520E+0000
 -6.261932E+0000  4.900906E+0000
 -1.341465E+0000 -5.289228E+0000
  4.170169E+0000 -2.062922E+0000
  1.610857E+0000  4.966942E+0000
 -4.662577E+0000  4.686698E-0001
 -2.095955E+0000 -3.908522E+0000
  5.204103E+0000  3.157986E-0001
  3.441046E+0000  6.263463E+0000
 -3.945520E+0000  3.022251E+0000
 -9.163762E-0001 -3.775155E+0000
  3.445522E+0000 -2.749098E+0000
  1.406197E+0000  4.516010E+0000
 -9.472381E-0001  4.022500E+0000
  2.123738E-0001 -2.975326E+0000
  9.268602E-0001 -1.399880E+0000
  1.610201E+0000  2.792113E+0000
 -1.444749E+0000  5.360419E-0001
 -5.627922E-0001  1.451812E+0000
  1.300424E+0000 -1.549546E-0001
 -2.044248E+0000  1.221413E+0000
  1.191474E+0000 -1.244089E+0000
 -1.836568E+0000  1.023477E+0000
  1.339779E+0000 -1.955853E-0001
 -5.531869E-0001  1.370032E+0000
  1.181492E+0000  1.201871E+0000
 -9.145594E-0001  4.162608E-0001
  4.457645E-0001 -2.758854E+0000
  1.313472E-0001  4.333968E-0001
  2.746131E+0000  1.464085E+0000
 -3.696287E+0000 -5.531656E-0001
  1.450329E+0000 -4.428871E+0000
  1.082148E+0000  2.479477E+0000
  2.828129E-0001  4.351572E+0000
 -3.440035E+0000 -3.103415E+0000
 -2.909909E-0001 -3.862850E+0000
  4.149580E+0000 -6.104536E-0001
 -1.588136E+0000  4.921417E+0000
 -5.080491E+0000 -2.578108E+0000
  3.510051E+0000 -3.884781E+0000
  1.735600E+0000  6.386681E-0001
 -7.235967E-0001  2.089807E+0000
 -2.352238E+0000 -1.811969E+0000
  2.945941E+0000  9.910113E-0002
  1.794222E+0000  1.637183E+0000
 -3.466447E+0000 -1.681218E+0000
  2.338537E-0001 -3.531597E+0000
  1.606910E+0000 -2.848058E+0000
  2.765091E+0000  3.528254E+0000
 -2.498680E+0000  2.435475E+0000
 -2.630873E+0000  6.200255E-0001
  5.266484E+0000 -4.567512E+0000
  1.184819E+0000  3.501648E+0000
 -1.752285E+0000  3.464896E+0000
 -2.866368E+0000 -4.957830E+0000
  2.468484E+0000 -3.314228E+0000
  2.833486E+0000  2.042173E+0000
 -2.100634E+0000  2.838824E+0000
 -2.968630E+0000 -1.037250E+0000
  2.041794E+0000 -1.686033E+0000
  2.149192E+0000 -5.615153E-0001
 -2.422027E+0000  2.486499E+0000
 -1.876210E+0000 -1.327656E+0000
 -7.697140E-0002  1.544318E-0001
  1.970275E+0000  2.532018E+0000
 -6.696417E-0001  1.274886E+0000
 -1.001241E+0000 -1.507930E+0000
  2.144020E+0000 -3.421117E+0000
 -1.304995E+0000 -5.246960E-0002
  1.315194E+0000  1.693196E+0000
 -1.380330E+0000  6.205754E-0001
  9.308481E-0001  1.431445E-0001
  1.008828E+0000 -1.961633E+0000
 -1.878680E+0000  2.206822E+0000
  1.679438E+0000  7.898574E-0001
 -7.893920E-0001  7.382360E-0001
  1.500805E+0000 -9.111015E-0001
 -1.049135E+0000 -1.697275E+0000
  4.424232E-0001  1.475683E+0000
  7.621496E-0001 -6.357200E-0001
 -1.324369E+0000  8.707549E-0001
 -1.001072E+0000  1.344114E+0000
  2.231765E+0000 -1.171103E+0000
  5.692477E-0001  1.063498E+0000
 -3.799813E+0000  1.181240E+0000
  2.878486E+0000 -2.547706E+0000
  1.148047E+0000  9.817149E-0001
 -1.615994E+0000  8.598859E-0002
 -1.733552E+0000 -3.842313E+0000
  1.515799E+0000 -2.393477E+0000
  1.236365E+0000  3.171200E+0000
 -1.742693E+0000  8.966994E-0001
 -2.960349E+0000 -1.767206E-0001
  5.475273E+0000 -2.958334E+0000
 -8.678579E-0001  5.094930E+0000
 -6.840351E-0001  3.833178E+0000
 -2.724811E+0000 -3.063214E+0000
  9.246080E-0002 -3.107779E+0000
  3.477501E+0000  5.006665E-0001
 -7.045146E-0001  3.872657E+0000
 -5.726315E+0000 -1.211897E+0000
  1.421070E+0000 -5.388107E+0000
  4.249475E+0000  6.774110E-0001
  1.575696E-0001  6.983386E+0000
 -2.617086E+0000 -3.695929E+0000
 -2.657704E+0000 -4.053739E+0000
  4.493075E+0000  8.517738E-0001
 -4.317010E+0000 -5.198009E-0001
  2.563740E+0000  8.833559E-0001
 -2.883179E+0000 -5.658723E-0001
  2.586444E+0000 -1.328427E+0000
 -9.510994E-0001  7.125239E-0001
  2.319811E-0002  5.616269E-0001
 -1.536026E-0001 -6.886713E-0001
 -1.378946E-0001  6.442366E-0001
  6.438630E-0001 -8.196150E-0001
 -2.101629E+0000  1.182539E+0000
  1.039097E+0000  1.664645E+0000
 -1.119816E+0000 -4.144322E-0001
  1.966675E+0000  1.028160E+0000
  9.542839E-0001 -1.364286E+0000
  6.482319E-0001 -5.416305E-0001
 -7.132082E-0001  4.340062E+0000
 -2.940723E+0000 -4.372214E+0000
  2.234478E+0000  1.285802E+0000
  4.137969E-0001  7.044974E-0002
 -8.078440E-0001  8.879484E-0001
 -2.312644E+0000 -9.394143E-0001
  3.709619E+0000  6.566611E-0001
 -5.363386E-0001  5.279667E+0000
 -2.245977E+0000 -3.049565E+0000
  4.768501E-0002 -4.001884E+0000
  1.235166E+0000  5.689026E-0001
  1.259938E+0000  1.521294E+0000
 -2.766783E+0000 -3.928756E-0001
 -1.685649E+0000 -3.032573E+0000
  5.058796E+0000  1.385659E+0000
  1.489340E-0001  4.136736E+0000
 -1.938913E+0000  2.048484E-0001
  6.203167E-0001 -9.245632E-0001
  2.745766E+0000 -1.306960E+0000
 -1.006290E+0000 -2.060233E-0001
 -5.978322E-0001 -1.250583E+0000
  2.152662E+0000 -1.131347E+0000
  3.879552E-0001  2.712051E-0001
 -3.747129E+0000  1.274387E+0000
 -1.511695E+0000 -4.411921E-0001
  2.141820E+0000 -1.401153E-0001
 -4.737994E-0001 -3.618834E-0001
  9.543479E-0002 -1.180774E+0000
  1.475852E+0000 -2.400130E+0000
  5.450833E-0001  1.537046E+0000
 -9.768437E-0001 -1.118195E+0000
 -5.428056E-0002  9.704666E-0001
 -5.588116E-0001  2.260333E+0000
 -7.988607E-0001  1.066894E+0000
  4.572048E-0001 -1.950612E+0000
 -4.386655E-0001 -3.229390E+0000
  1.403291E+0000  3.718875E-0002
  8.837826E-0001  2.648116E+0000
 -2.054005E+0000  1.814952E+0000
 -1.141546E+0000 -3.864998E+0000
  1.155459E+0000  9.099020E-0001
  2.896857E+0000 -9.578548E-0002
 -3.526927E+0000  3.262099E+0000
  7.481923E-0001 -2.823290E+0000
  1.652195E-0001 -1.901215E+0000
  7.921024E-0001  1.228897E+0000
 -5.250985E-0001  3.524480E+0000
 -3.256976E+0000  2.337333E-0001
  6.037975E-0001 -4.940509E+0000
  2.369783E+0000  1.050087E+0000
  4.506843E-0001  4.449402E+0000
 -6.084967E+0000 -4.858414E+0000
 -2.101179E+0000 -6.197610E+0000
  4.960920E+0000  1.108364E+0000
  7.254187E-0002  5.191608E+0000
 -4.998274E+0000  1.873363E+0000
 -3.216788E-0001 -5.819712E+0000
  3.790026E+0000 -7.097779E-0001
  7.614311E-0001  5.162970E+0000
 -5.638353E+0000  9.578853E-0002
  1.713532E-0001 -4.157867E+0000
  4.351998E+0000  1.651592E+0000
 -2.033233E+0000  6.097305E+0000
 -4.405109E+0000 -7.051676E-0001
  6.460242E-0001 -6.147598E+0000
  2.640220E+0000  2.136040E+0000
 -2.303517E-0001  3.432095E+0000
 -4.405685E+0000  5.893725E-0001
  2.013487E+0000 -6.085192E+0000
  1.570282E+0000 -2.660117E-0001
 -7.127949E-0001  1.980179E+0000
 -9.928890E-0001 -1.270287E+0000
 -2.653821E+0000 -1.215315E+0000
  3.994169E+0000 -2.996776E+0000
  2.502714E+0000  1.903818E+0000
 -3.239598E+0000  1.451993E+0000
 -1.629219E+0000 -4.308124E+0000
  4.053190E+0000 -7.437045E-0001
  2.838736E+0000  6.974774E+0000
 -7.617728E+0000  1.865005E+0000
 -1.590536E+0000 -4.696377E+0000
  6.100149E+0000 -1.160271E+0000
  3.048585E+0000  3.714863E+0000
 -5.197228E+0000 -8.623508E-0001
 -2.216614E+0000 -6.655871E+0000
  4.682561E+0000 -6.000308E-0001
 -8.864880E-0001  4.811303E+0000
 -4.690505E+0000  2.676934E-0001
 -3.795774E+0000 -1.632093E+0000
  4.126229E+0000  2.366505E+0000
 -2.390403E-0001  2.763524E+0000
 -2.696364E+0000  4.898681E-0001
  1.097776E+0000 -4.469137E+0000
  2.714278E+0000  5.633556E-0002
 -1.145884E+0000  4.161300E+0000
 -9.174387E-0001 -6.681416E-0001
 -2.424442E+0000 -2.257587E+0000
  2.096620E+0000 -2.819027E+0000
  7.805160E-0002  1.013115E+0000
 -8.234062E-0003  8.565462E-0001
 -7.047942E-0001 -2.307007E+0000
  1.008789E+0000 -3.255357E+0000
  1.651690E+0000  5.506272E-0001
  1.212531E-0001  1.478291E+0000
  1.726467E+0000 -5.571459E-0001
 -1.069642E+0000  1.162345E-0001
  1.469373E+0000 -5.227071E+0000
 -3.697345E-0001  1.212429E+0000
  4.874204E-0002 -2.345551E-0001
 -2.642796E+0000 -8.018054E-0001
  1.789059E+0000 -1.928926E+0000
 -7.948507E-0001  7.942636E-0001
  1.903164E+0000  7.257689E-0001
 -3.706131E+0000 -2.080890E+0000
  2.234505E+0000 -2.860613E+0000
  3.540533E-0001  3.152916E+0000
 -2.134858E+0000  7.943184E-0001
 -1.129635E+0000 -1.814069E+0000
  2.486754E+0000 -3.533422E+0000
 -9.329208E-0002  1.260443E+0000
  5.844225E-0001  9.989351E-0001
 -6.043358E-0001  3.463768E+0000
  1.111297E+0000 -2.578527E-0001
  7.446002E-0001 -1.463647E+0000
  2.162197E-0001  1.227752E-0001
 -2.291052E+0000  2.531425E+0000
  2.181406E+0000 -9.374618E-0001
 -1.483620E+0000 -2.811640E+0000
  4.242010E+0000  1.320580E+0000
  1.389515E+0000  4.891637E+0000
 -2.915496E+0000  9.389430E-0001
 -1.945014E+0000 -4.745230E+0000
  3.449853E+0000 -2.850975E+0000
  1.690043E+0000  4.750125E+0000
 -2.517456E+0000  3.770535E+0000
 -1.474126E+0000 -2.010907E+0000
  1.786448E+0000 -1.655630E+0000
  2.883772E+0000  4.921605E-0002
 -2.839674E+0000  2.831367E+0000
 -1.775420E+0000 -4.073753E+0000
  3.606695E-0001 -1.941450E+0000
  3.771217E+0000 -3.955018E-0001
 -3.452644E+0000  2.608694E+0000
 -1.368687E+0000  8.600548E-0001
  2.247349E+0000 -3.237214E+0000
  4.196450E-0001  1.260198E+0000
 -1.731475E+0000  2.172860E+0000
  1.634513E+0000 -6.571742E-0001
 -1.690874E+0000 -9.493244E-0001
  1.187702E+0000 -2.940602E+0000
  2.218576E+0000  5.902654E-0001
 -1.359049E+0000 -5.669633E-0001
 -1.475035E+0000  9.872679E-0001
  3.064040E+0000 -7.445009E-0001
 -2.170059E+0000 -7.393915E-0001
  3.533622E+0000 -1.624916E+0000
 -2.939036E-0001  1.465874E+0000
 -1.639909E+0000  1.255675E+0000
 -5.160270E-0001 -7.243477E-0001
  8.967969E-0001  1.218151E+0000
  1.771522E+0000  4.570770E+0000
 -1.842698E+0000  7.422303E-0001
 -1.355972E+0000 -5.233924E+0000
  2.675682E+0000 -2.090609E+0000
  3.155258E+0000  1.197267E+0000
 -3.300608E+0000  2.254495E+0000
 -1.748382E+0000 -1.488379E+0000
  3.282968E+0000 -1.578007E+0000
  9.095022E-0001  2.751821E+0000
 -1.332728E+0000  2.305354E+0000
  2.082265E+0000 -4.380880E+0000
  1.891506E+0000 -1.675813E+0000
  1.063506E+0000  2.968534E+0000
 -2.068226E+0000  5.587678E-0001
 -1.331189E+0000 -2.671039E+0000
  3.892081E+0000 -5.793097E-0001
  1.384889E+0000  3.892645E+0000
 -5.231738E+0000  1.150957E+0000
 -1.201990E+0000 -5.575665E+0000
  8.629582E-0001  3.252809E-0001
  4.317260E+0000  2.298857E+0000
 -5.350565E+0000  9.099873E-0001
  1.432385E-0001 -2.484300E+0000
  1.919924E+0000 -2.871456E+0000
  3.820793E+0000 -2.862876E-0001
 -2.971752E+0000  2.975724E+0000
 -2.149404E+0000 -2.965451E+0000
  3.757573E+0000 -5.065393E+0000
  4.817076E+0000  5.828801E+0000
 -4.365291E+0000  3.226205E+0000
 -1.732945E+0000 -5.535295E+0000
  1.702292E+0000  3.740567E-0001
  6.258724E+0000  3.367496E+0000
 -6.118046E+0000  1.852129E+0000
 -1.999354E+0000 -6.567628E+0000
  1.896066E+0000  6.979132E-0001
  2.506561E+0000  2.092254E+0000
 -1.452243E+0000  3.434619E+0000
 -3.637347E+0000 -1.595009E+0000
  3.092481E+0000 -1.100855E+0000
  1.478248E+0000  2.301343E+0000
 -3.052458E+0000  1.003651E+0000
 -8.083011E-0001 -4.945568E-0001
  6.589816E-0001 -2.331860E+0000
  2.041603E+0000  1.230492E+0000
 -6.614536E-0001  3.333476E+0000
 -8.213413E-0001  2.224580E+0000
 -1.094334E+0000  3.819702E-0001
  6.060948E-0001 -8.622519E-0002
  3.417745E+0000 -8.243899E-0001
 -7.753347E-0001  1.748002E+0000
 -1.370500E+0000  1.616136E-0001
  2.894296E+0000 -3.467013E+0000
  4.439335E-0001  2.216874E+0000
 -2.815817E+0000  4.112580E+0000
 -1.358063E+0000 -2.434792E+0000
  1.801227E+0000 -2.651261E+0000
  3.099363E+0000  1.265799E+0000
 -2.709735E+0000  3.931022E-0001
  1.701778E+0000 -4.129265E+0000
  2.759658E-0001 -6.565158E-0002
  1.577348E+0000  5.135547E+0000
 -1.625110E+0000 -2.102898E+0000
 -1.279061E+0000 -3.426889E+0000
  2.244917E+0000 -1.379742E+0000
 -7.163464E-0002  3.635364E+0000
 -1.185835E+0000 -1.599810E+0000
 -1.128367E+0000 -5.867163E-0001
  2.284682E+0000 -1.753658E+0000
 -3.088691E-0001  1.454565E-0002
 -5.345031E-0001  1.427186E+0000
 -9.405835E-0002 -3.646048E-0001
 -1.392016E+0000 -1.864665E+0000
  5.227809E-0001 -1.137038E+0000
  1.583611E+0000  5.109296E+0000
 -3.840426E+0000  2.381672E+0000
 -1.159181E+0000 -2.012540E+0000
  2.835359E+0000  6.189605E-0002
  3.225390E-0001  7.405655E-0001
 -3.565349E+0000  2.830375E+0000
 -4.526430E-0001  7.058283E-0001
  1.142511E+0000  2.610030E-0001
  2.509324E+0000  4.198728E+0000
 -2.264787E+0000  7.244136E-0002
 -1.460337E+0000 -1.869700E+0000
  2.451425E+0000  6.088912E-0002
 -5.876818E-0001  3.288207E+0000
 -2.514394E+0000 -5.646607E-0001
  2.093837E+0000 -4.749343E+0000
  5.592639E-0001  4.011089E+0000
  1.332625E+0000  1.441167E+0000
 -4.632212E+0000 -1.724376E+0000
  5.156166E-0001 -2.712777E+0000
  1.935821E+0000  1.302194E+0000
 -1.646952E+0000  1.972413E+0000
 -3.099701E+0000  1.292527E+0000
 -4.150848E-0001 -2.923889E+0000
  1.393051E+0000 -2.009490E+0000
 -9.114829E-0001  1.093906E+0000
 -1.992363E+0000 -3.309227E+0000
  1.616533E+0000 -2.801269E-0001
 -2.177817E+0000  1.474870E-0002
  8.095112E-0001  2.154880E-0001
  5.911132E-0001 -1.697868E+0000
 -4.664122E-0001 -1.555063E+0000
 -5.217515E-0001 -1.481978E+0000
 -9.094239E-0001  9.987534E-0001
 -7.817815E-0001  1.176961E+0000
 -1.019417E+0000 -1.975723E-0001
 -9.850972E-0001 -1.503991E+0000
  2.371472E+0000  3.215024E+0000
 -1.249981E-0001  3.899222E-0002
 -5.533229E+0000 -3.454244E+0000
  1.613222E-0001 -3.411108E+0000
  6.274984E+0000  1.218504E+0000
 -3.178695E+0000  1.851807E+0000
 -4.967724E+0000 -4.050430E+0000
  4.042879E+0000 -3.410107E+0000
 -5.037335E-0001  2.878220E+0000
 -1.482093E+0000  2.838520E+0000
 -1.579978E+0000 -3.971050E+0000
  1.370708E+0000 -2.990007E+0000
  4.848416E-0001  4.119792E-0001
 -1.232646E+0000 -5.599070E-0001
 -1.391392E+0000 -2.255671E+0000
  3.281053E+0000 -1.964730E+0000
  1.281596E+0000  1.521823E+0000
 -4.382026E-0001  1.660207E+0000
 -3.392138E+0000 -3.294781E+0000
  3.449952E+0000 -2.255839E+0000
  1.432631E+0000  1.007528E+0000
 -2.366479E+0000  7.345473E-0001
  9.048022E-0001 -3.465253E-0001
 -7.507221E-0001 -8.426384E-0001
 -1.239487E+0000  8.152352E-0001
  1.603073E+0000 -1.522272E+0000
 -2.079366E+0000  3.371012E+0000
 -9.245311E-0001 -1.619618E+0000
  2.484129E+0000 -2.498983E+0000
  1.500783E+0000  2.687793E+0000
 -1.078522E+0000  5.795174E-0001
 -2.314220E+0000 -3.216662E-0001
  1.037899E-0001 -8.248533E-0001
  2.254562E+0000  6.944306E-0001
 -1.208781E+0000  1.500373E+0000
  7.295481E-0001  1.320473E+0000
  2.327892E-0001 -2.831093E+0000
  4.752740E-0001  1.150928E+0000
  1.361269E+0000 -1.644704E+0000
  1.293226E+0000 -2.060682E+0000
  7.462812E-0001  2.262503E+0000
 -8.477615E-0002  1.650807E+0000
 -1.634721E+0000  3.727054E-0001
 -2.147027E-0002  3.237991E+0000
 -2.666031E-0001  2.513365E+0000
 -1.469050E+0000 -2.900597E-0001
  2.030569E+0000 -4.036244E+0000
 -2.363332E+0000  3.487312E+0000
  1.921547E+0000 -2.860200E+0000
 -1.122421E+0000 -4.323616E+0000
  4.187349E+0000 -1.155443E+0000
 -3.894964E-0001  7.706457E-0001
 -3.423620E+0000 -4.409032E-0001
 -1.094317E+0000 -2.896709E+0000
  2.969333E+0000 -9.009362E-0001
  4.066095E-0001  2.674238E+0000
 -2.257665E+0000 -4.975529E-0001
  2.622583E+0000 -2.590814E+0000
  1.486811E+0000 -3.765214E-0001
  3.221989E-0001  1.976673E+0000
 -1.159416E+0000  2.167260E+0000
 -2.255219E+0000 -4.772766E+0000
  3.127378E+0000 -3.357256E+0000
  3.781974E+0000  5.507221E+0000
 -5.623719E+0000  5.041468E+0000
 -1.439773E+0000 -4.710978E+0000
  4.785914E+0000 -5.419287E-0001
  1.928560E+0000  5.111462E+0000
 -4.118599E+0000  1.485874E+0000
 -8.157225E-0001 -4.263489E+0000
  4.824190E+0000 -1.692040E+0000
  1.564993E+0000  6.910949E+0000
 -4.603634E+0000  7.829880E-0001
 -3.706392E+0000 -4.797136E+0000
  4.187824E+0000 -2.747765E+0000
  3.700777E-0001  7.888250E+0000
 -3.195406E+0000  2.591640E+0000
 -2.569293E+0000 -5.071765E+0000
  5.580941E+0000 -7.012674E-0001
 -1.844010E-0003  7.064090E+0000
 -4.840037E+0000  4.879472E-0001
  1.478948E+0000 -4.246150E+0000
  2.593746E+0000 -2.334882E+0000
  3.732992E+0000  3.666567E+0000
 -3.779707E+0000  1.801391E+0000
 -3.705551E+0000 -5.119010E+0000
  3.719484E+0000 -3.602341E+0000
  3.305945E+0000  3.120140E+0000
 -3.197591E+0000  3.674896E+0000
 -4.086198E+0000 -4.471775E+0000
  2.297805E+0000 -2.997881E+0000
  3.511334E+0000  4.692853E+0000
 -2.281071E+0000  6.096105E+0000
 -3.839051E+0000 -5.428742E+0000
  2.079023E-0001 -1.122732E+0000
  6.360067E+0000  9.896396E-0001
 -4.904976E+0000  4.487441E+0000
 -1.296390E+0000 -4.319734E+0000
 -1.390460E-0001 -2.369438E+0000
  1.274213E+0000  4.443937E-0001
  5.781251E-0001  9.775893E-0001
 -1.823910E+0000  1.796674E+0000
  2.001543E+0000  5.770762E-0001
  8.447095E-0001  2.001234E+0000
 -2.810185E+0000 -1.186393E+0000
  5.424903E-0001 -1.435599E+0000
  1.186664E+0000  1.283205E+0000
  1.080015E+0000  2.651604E+0000
 -3.152897E+0000 -8.808686E-0001
  2.451763E+0000 -3.169276E+0000
  1.996691E+0000  1.154176E+0000
 -4.677370E-0001  1.661384E-0001
  6.059223E-0001 -2.118157E+0000
  1.243442E+0000 -8.082466E-0001
 -9.029948E-0001  1.142177E+0000
 -1.094731E+0000 -5.050549E-0002
  1.047326E+0000 -1.780703E+0000
  5.102205E-0001  2.622245E+0000
 -2.169363E+0000 -6.330414E-0001
  7.193990E-0001 -3.383774E+0000
  1.222684E+0000  1.792638E+0000
  7.395631E-0001  9.069947E-0001
 -1.977353E+0000 -1.763620E+0000
  1.265169E+0000 -2.169902E+0000
  2.925969E+0000  3.411797E-0001
 -2.054718E+0000  1.966614E+0000
 -1.145609E+0000 -1.020250E+0000
  2.156241E+0000  6.597344E-0001
  2.642636E-0001  1.401419E-0001
 -3.718197E+0000  6.858768E-0001
  3.053909E-0001 -2.232317E+0000
  2.663215E+0000  2.760898E+0000
 -2.716653E+0000  2.689605E+0000
 -2.516857E+0000 -1.300566E+0000
  4.967441E-0001 -1.711622E+0000
  1.231780E+0000  2.148757E-0001
  2.018985E+0000  1.766784E-0001
 -2.337321E+0000 -6.330164E-0001
  1.513132E+0000 -2.254151E+0000
  1.170889E+0000  5.089210E+0000
 -4.072094E-0001 -1.083859E+0000
 -2.648771E+0000 -3.608815E-0001
  1.160230E+0000 -4.397876E-0002
  4.422475E-0001 -2.894299E-0001
  1.758128E+0000  2.011638E+0000
 -1.208961E+0000 -1.164313E+0000
 -1.682937E+0000 -3.605143E-0001
  2.439714E+0000 -1.575086E+0000
 -1.345951E+0000  2.620483E+0000
 -1.300926E+0000  4.882403E-0001
 -1.150833E+0000 -7.980274E+0000
  4.337959E+0000 -6.830591E-0001
  9.090839E-0001  4.442332E+0000
 -2.850571E+0000  2.241350E+0000
 -1.850251E-0001 -4.944623E+0000
 -8.183640E-0001 -3.225957E+0000
  2.126315E+0000 -7.865106E-0001
 -1.691700E+0000  3.735786E+0000
 -4.963018E-0001  1.499285E+0000
 -9.296274E-0001  3.119635E+0000
 -7.388663E-0001  2.058741E+0000
 -4.912991E-0001 -5.466909E-0001
 -7.513009E-0001  8.858814E-0001
 -3.780048E-0001  1.930303E+0000
 -2.668027E+0000 -5.257150E+0000
  2.609473E+0000  1.421767E+0000
  1.679821E+0000  1.883368E+0000
 -1.283309E+0000  1.710791E+0000
 -1.450287E+0000 -5.939348E-0001
  7.422484E-0001 -3.362582E+0000
  3.287589E-0001 -7.080244E-0002
  3.546404E+0000  1.215487E+0000
 -1.738999E+0000  2.314562E+0000
 -1.700393E+0000 -2.026986E+0000
  1.575442E+0000  1.787713E+0000
  2.518355E+0000  1.174012E+0000
 -1.115268E+0000  3.834514E+0000
 -1.725775E+0000 -8.351472E-0001
  9.487224E-0001 -2.149945E+0000
  3.558041E+0000  2.779254E+0000
 -1.073113E+0000 -1.318437E+0000
 -1.897656E+0000 -7.417848E-0001
  2.637610E+0000 -3.053288E+0000
 -8.374216E-0001  2.614784E+0000
  2.588309E+0000  4.684141E+0000
 -4.692873E+0000  2.276243E+0000
  6.375190E-0001 -4.030341E+0000
  1.625384E+0000  7.425210E-0001
 -5.228637E-0001  4.007418E+0000
 -2.186683E+0000  4.799696E-0001
 -1.351720E+0000 -2.378160E+0000
  2.186847E+0000 -8.001943E-0001
 -1.338487E+0000  4.941962E+0000
  1.017622E-0002  1.413463E-0001
 -6.384497E-0001 -2.120374E+0000
  4.777957E-0001  3.982219E-0001
 -6.237629E-0001 -6.794585E-0001
 -7.726187E-0001 -7.902591E-0001
 -9.582549E-0002 -2.908813E+0000
 -1.339624E+0000 -1.961999E+0000
  1.478027E+0000  9.561765E-0001
 -6.086933E-0001  1.851044E+0000
 -1.956026E+0000 -1.741294E+0000
  3.086822E+0000 -2.285254E+0000
  1.741599E+0000  3.212799E+0000
 -2.044376E+0000  3.551937E+0000
 -2.329668E-0001 -4.306951E+0000
  5.421533E-0001 -2.770134E-0001
  3.927573E+0000  3.179513E+0000
 -6.922935E-0001  9.708902E-0001
 -4.390167E+0000 -1.178106E+0000
  2.167509E+0000 -4.686864E+0000
  2.814678E+0000 -4.739381E-0001
  5.977780E-0001  6.700939E+0000
 -4.080461E+0000 -3.136344E+0000
 -1.662662E+0000 -2.543093E+0000
  3.099496E+0000  1.497340E+0000
  1.546018E+0000  4.226620E+0000
 -2.853395E+0000  2.957470E+0000
 -2.736979E+0000 -4.428443E+0000
  5.198646E+0000 -4.259558E+0000
  1.927525E-0001  1.703289E+0000
  1.515478E+0000 -2.224042E-0001
 -6.544714E-0001 -7.895975E-0001
  1.221493E+0000 -3.268219E-0001
 -2.253425E+0000 -2.884974E-0001
  3.361433E+0000 -1.512238E-0001
 -3.302204E+0000  2.417496E+0000
 -1.503310E+0000 -1.138075E+0000
 -6.248868E-0001 -1.709670E+0000
  2.712473E+0000  1.963535E+0000
 -2.170355E+0000  2.095815E+0000
 -1.884185E+0000 -2.229817E+0000
  1.514150E+0000 -4.651969E+0000
  2.251204E+0000  3.159083E+0000
 -3.069625E+0000  4.185233E+0000
 -3.448978E+0000 -2.505481E+0000
  1.152950E+0000 -2.194938E+0000
  3.200080E+0000  3.303224E+0000
 -2.750468E+0000  3.372994E+0000
 -9.932498E-0001 -4.025926E+0000
 -1.135159E-0001 -3.097416E-0001
  3.791790E+0000  3.589909E-0001
 -1.834403E+0000  9.413819E-0001
 -1.984158E+0000 -1.463890E+0000
  1.594245E+0000 -2.824618E+0000
  1.030289E+0000  2.906099E+0000
 -2.490917E+0000  2.140160E+0000
 -3.352059E+0000 -1.561801E+0000
  3.589222E+0000 -3.187031E+0000
  3.624674E+0000  1.777053E+0000
 -6.501584E+0000  4.895354E+0000
 -1.069407E+0000 -3.883974E+0000
  8.082159E-0001 -2.672416E+0000
  4.056478E+0000  2.502054E+0000
 -1.237702E+0000  4.015438E+0000
 -1.593641E+0000 -1.937360E+0000
  4.044994E-0002  6.966241E-0001
 -8.605405E-0001 -1.167789E+0000
  9.978580E-0001  3.082293E-0001
 -1.143751E+0000 -4.146194E-0001
 -1.632601E-0001  5.132930E-0001
 -6.045951E-0001 -3.225527E+0000
 -7.887517E-0001 -1.114064E+0000
  7.613372E-0001 -9.198118E-0001
 -8.193608E-0001  4.648225E-0001
  1.616410E+0000  6.787038E-0002
 -1.651768E+0000  7.444018E-0001
  4.929190E-0002  9.239110E-0001
 -1.885769E+0000  1.274821E+0000
 -4.975001E-0001 -3.075385E+0000
  5.859936E-0001 -1.347068E-0001
  1.577000E+0000  3.254736E+0000
 -2.048237E+0000  4.867708E-0001
 -1.831436E+0000 -9.549557E-0001
  2.320895E+0000 -1.798538E+0000
  1.166099E+0000  1.490197E+0000
 -1.020990E+0000 -8.232723E-0001
  3.528526E-0001 -8.548139E-0001
  5.100731E-0002 -2.281589E+0000
 -2.540889E-0001  2.536169E+0000
  2.635217E+0000  7.234470E-0001
 -4.397088E+0000 -2.641794E-0001
  3.491425E+0000 -2.842748E+0000
 -1.049419E+0000  2.587377E+0000
 -1.240494E+0000 -2.161267E+0000
 -1.424745E+0000 -1.448468E+0000
  2.987311E+0000  2.341445E+0000
 -7.739719E-0001  3.931446E+0000
 -2.700607E+0000 -1.888723E+0000
  5.457869E-0001 -3.446198E+0000
  1.820122E+0000  9.180217E-0001
 -5.620948E-0001 -2.053765E-0001
 -9.971719E-0001 -7.119772E-0001
  1.707029E-0001  1.015030E+0000
 -1.325328E+0000 -7.390468E-0001
  1.690744E+0000 -5.058721E+0000
  7.448855E-0001  6.635428E-0001
 -1.591411E+0000  8.067736E-0001
  1.829274E-0001  5.858106E-0001
 -2.415952E-0001 -1.117429E+0000
  2.150930E+0000 -1.997891E+0000
 -1.457153E+0000  2.228383E+0000
  2.566000E-0001 -9.870450E-0001
  9.308305E-0001 -8.463756E-0001
 -1.205639E+0000 -7.139505E-0001
  1.307729E+0000 -1.240530E+0000
  2.363333E+0000 -5.409477E-0001
 -1.616401E+0000  1.386339E+0000
  1.377659E+0000  2.455411E+0000
 -4.250836E-0001  4.234118E+0000
 -2.968877E+0000 -7.699607E-0001
  2.491322E+0000 -3.739417E+0000
  5.633280E-0001  1.741838E+0000
 -1.734783E+0000  1.741559E+0000
 -1.103990E+0000 -1.386824E+0000
  2.785732E+0000 -3.822785E+0000
 -5.124746E-0001  1.860490E+0000
 -1.790833E+0000 -1.782238E+0000
  3.367144E-0001 -2.449334E+0000
  2.013206E+0000  3.586250E+0000
  4.738600E-0001  2.103206E+0000
 -4.153402E+0000 -3.176691E+0000
  1.727613E+0000 -4.373605E+0000
  1.222169E+0000  1.619160E+0000
 -3.094015E+0000  4.411473E+0000
  1.844301E+0000 -7.296054E-0001
 -9.455217E-0001 -2.335694E-0001
  1.965699E+0000 -1.590026E+0000
 -3.012779E-0001  1.283412E+0000
  2.946942E+0000  3.104350E-0001
 -1.423551E+0000  2.778726E+0000
 -2.090391E+0000 -2.411109E+0000
  2.211648E+0000 -3.873404E+0000
 -1.833451E+0000  7.838088E-0001
 -2.290921E+0000  1.502598E+0000
  7.576173E-0001 -1.722408E+0000
  1.587675E+0000  9.342734E-0001
  3.652258E-0001  3.169341E+0000
 -3.687547E-0001 -1.069403E+0000
 -7.430668E-0001  9.445295E-0001
  1.904747E-0001 -6.059253E-0001
 -1.014615E+0000 -6.307069E-0002
 -1.922850E-0001  2.269033E+0000
 -5.160361E-0001 -1.538994E+0000
  1.124579E+0000 -2.774244E+0000
  9.405490E-0001  1.131176E+0000
  1.491202E+0000 -4.969442E-0001
 -1.581321E+0000  1.503314E+0000
  1.364125E+0000 -2.188470E+0000
 -2.840364E+0000  9.646866E-0002
  6.215583E-0001 -2.432099E+0000
  1.952006E+0000  7.990745E-0001
  1.765492E+0000  1.651091E+0000
 -2.214570E+0000 -1.475196E+0000
 -1.302704E+0000 -7.316209E-0001
  2.072595E+0000 -1.842401E-0001
 -3.042129E+0000  2.856721E+0000
  2.620796E-0001  1.691430E+0000
  8.469994E-0001 -2.699078E+0000
  1.856051E+0000  5.453890E-0001
  8.487519E-0001  5.996323E-0001
 -1.423910E+0000 -3.066683E-0001
  2.503672E+0000 -4.592378E+0000
  1.400811E+0000  4.256731E+0000
  3.214596E-0001 -8.364010E-0001
 -3.037704E+0000 -8.317222E-0001
  2.064005E+0000 -6.990446E-0002
  3.392259E-0001  3.246241E+0000
 -9.246463E-0001  1.655013E+0000
 -1.515915E+0000 -3.472905E+0000
  1.824414E+0000 -5.628122E-0001
  2.938206E+0000  3.315025E+0000
 -2.284611E+0000  1.325283E-0001
 -1.254874E-0001 -4.176968E+0000
  2.260920E-0002  1.221383E-0001
  2.138448E+0000  4.039008E+0000
  1.996658E-0001  2.644651E+0000
 -3.988343E+0000  2.346017E-0001
  4.861160E+0000 -4.621206E+0000
 -7.888651E-0001 -1.571988E+0000
 -3.068933E-0001  4.466787E+0000
 -9.951256E-0001 -1.506284E+0000
 -1.910821E+0000 -4.284381E+0000
  7.666850E-0001  8.230950E-0001
  1.696436E+0000 -3.959995E-0001
  2.000995E-0001 -2.338305E-0001
 -3.269332E+0000 -3.354706E+0000
  4.590829E+0000 -2.303438E+0000
  3.667725E+0000  1.229196E+0000
 -2.259048E+0000  3.914720E+0000
 -1.830134E+0000 -1.367447E+0000
 -3.318554E-0001 -2.740566E+0000
  1.875876E+0000  1.529117E-0001
 -8.414010E-0001  3.786776E+0000
 -2.031658E+0000 -1.031745E+0000
 -3.035584E-0001 -5.169607E+0000
  3.249523E+0000  1.263318E+0000
 -1.382979E-0001  3.238326E+0000
 -2.725669E+0000  8.636336E-0003
 -2.894518E+0000 -1.809407E+0000
  1.498486E+0000 -1.018626E+0000
  9.940073E-0001  4.551534E+0000
 -2.796113E+0000  9.146161E-0001
  1.981718E-0002 -3.495125E+0000
  1.832501E+0000  4.289177E-0002
 -3.812161E-0001  3.636815E+0000
 -1.006312E+0000 -2.774599E-0001
 -9.915122E-0001 -3.639289E+0000
  1.853478E+0000  2.601318E+0000
 -2.538876E+0000  3.146217E-0001
 -1.530008E-0001 -4.715806E-0001
  1.343229E+0000 -3.717214E+0000
  3.665510E-0001  7.402334E-0001
  7.525557E-0001  1.270837E+0000
 -6.168173E+0000 -3.780465E+0000
  3.378071E+0000 -1.917482E-0001
  3.295051E+0000  5.521363E+0000
 -4.136872E+0000  9.663327E-0001
 -1.090434E+0000 -5.472844E+0000
  4.486912E+0000 -2.777278E+0000
  1.749645E+0000  5.907951E+0000
 -5.141048E+0000  2.591536E+0000
 -1.778718E+0000 -6.780110E+0000
  5.392769E+0000  1.317070E-0001
  7.910928E-0001  5.279254E+0000
 -5.961294E+0000  1.009286E+0000
 -8.163618E-0001 -5.715176E+0000
  4.597872E+0000 -1.621602E+0000
  1.656197E+0000  4.509858E+0000
 -2.346915E+0000  3.581853E+0000
 -1.880714E+0000 -1.177311E+0000
  8.854141E-0001 -3.291225E+0000
  3.189377E+0000  2.864117E-0001
 -9.749327E-0001  6.414926E-0001
  3.154446E-0001  9.920883E-0001
 -5.130055E-0001 -3.154033E+0000
 -1.572072E+0000  1.571784E+0000
  3.160163E+0000 -7.044077E-0001
 -1.589079E+0000  2.754496E+0000
  1.550211E+0000 -1.725794E+0000
 -1.593763E-0001  3.829684E-0001
 -7.048113E-0003  8.340371E-0001
  1.227494E+0000  1.521435E+0000
 -8.703157E-0001 -2.498686E+0000
 -3.255415E-0001 -3.295418E+0000
  3.117910E+0000 -3.266952E+0000
 -1.689008E+0000  1.937554E+0000
  1.920880E+0000  2.565534E-0001
 -1.839446E+0000  3.068008E-0001
  2.387587E-0001  1.589300E-0001
 -1.475157E+0000 -2.026199E+0000
  4.857709E-0003 -1.944867E+0000
  8.692733E-0001  6.362441E-0001
  5.979602E-0001 -1.024446E+0000
 -1.530969E+0000 -1.094218E+0000
 -1.876864E-0001 -6.321441E-0001
  1.697726E+0000 -9.182262E-0001
 -1.859303E+0000  5.944852E-0001
  1.121070E+0000 -2.437599E+0000
 -1.695383E-0001  5.830166E-0001
  4.990034E-0002  3.795740E-0001
  2.248796E+0000 -1.221186E+0000
 -1.163926E+0000  3.693936E+0000
 -1.147418E+0000  1.030199E+0000
 -7.208558E-0001 -1.084944E+0000
  1.134986E+0000 -5.264099E-0002
 -4.977197E-0001 -7.044481E-0002
 -2.396089E+0000  6.795725E-0001
  2.691018E+0000  9.537958E-0001
 -5.598652E+0000 -1.180487E+0000
  8.374559E-0001 -3.357735E+0000
  1.791300E+0000 -1.207890E+0000
  5.258363E-0001  2.201815E+0000
  1.356560E+0000  8.873558E-0001
 -4.534590E+0000 -5.288556E-0002
  3.472067E+0000 -2.646605E-0001
 -1.085731E+0000  2.443398E+0000
 -1.051270E+0000  1.407504E+0000
 -8.895591E-0001 -1.115420E+0000
  2.659269E+0000  4.648064E-0001
  2.734147E+0000  1.577089E+0000
 -1.497134E+0000  4.865113E-0001
 -1.943875E+0000 -1.724087E+0000
  1.214999E+0000 -2.103645E+0000
 -4.852100E-0001  1.786313E+0000
  6.720218E-0001 -6.425116E-0001
 -2.398062E-0001 -3.988118E+0000
  9.203717E-0001  3.983169E-0002
  2.442244E+0000  3.105875E+0000
 -1.854705E+0000  2.452750E+0000
 -1.774657E+0000 -2.049251E+0000
  3.682920E+0000 -1.033473E+0000
  8.451963E-0001  3.636851E+0000
 -7.299753E-0001  2.705124E+0000
 -3.130724E+0000 -3.549283E-0001
  2.310432E+0000 -4.718427E-0001
  2.472825E+0000  3.732401E+0000
 -2.258966E+0000  3.669080E+0000
 -5.399451E+0000 -2.144772E+0000
  3.044062E+0000 -6.759086E+0000
  6.245714E+0000  4.335699E+0000
 -2.559689E+0000  8.145080E+0000
 -8.433664E+0000 -2.632240E+0000
  3.614801E+0000 -6.860989E+0000
  4.924159E+0000  1.165990E+0000
 -1.947313E+0000  7.736580E+0000
 -3.723870E+0000 -4.011894E+0000
 -2.391345E-0001 -6.519420E+0000
  6.442232E+0000 -1.095608E+0000
 -1.760327E+0000  6.577308E+0000
 -5.298980E+0000 -1.897514E+0000
  1.717135E+0000 -7.624681E+0000
  5.283791E+0000 -1.627393E+0000
 -1.491262E+0000  5.892393E+0000
 -1.484423E+0000  2.421281E+0000
 -3.477893E+0000 -3.038179E+0000
  2.910387E+0000 -1.312474E+0000
  2.371424E+0000  1.742532E+0000
 -2.832722E+0000  2.459029E+0000
 -2.710235E+0000 -2.487113E+0000
  3.747038E+0000 -3.166656E+0000
 -1.068748E-0001  6.548764E-0001
 -9.062914E-0001  3.781635E+0000
 -1.407323E+0000 -5.123416E-0001
  1.499717E+0000 -1.791065E+0000
  1.282747E+0000  1.366253E+0000
 -2.158889E+0000  3.734218E+0000
 -4.914357E-0002 -2.945437E+0000
 -4.226224E-0001 -2.605151E+0000
  2.438216E+0000  2.336538E+0000
 -2.005753E+0000  1.200087E+0000
 -4.569751E-0001 -2.842942E+0000
  4.055685E+0000 -1.353503E+0000
 -1.916480E+0000  1.051526E+0000
 -1.100004E+0000 -3.550722E+0000
  1.676322E+0000 -2.132833E-0001
  1.790188E+0000  2.275395E+0000
 -1.649667E+0000  1.270155E+0000
 -3.725317E+0000  4.273171E-0002
  1.427539E+0000 -3.435130E+0000
 -3.897915E-0001  4.808408E-0001
  9.475207E-0001  4.813224E-0001
  5.235191E-0001  3.449150E-0001
  3.834731E-0001  1.115151E+0000
 -1.786703E+0000 -1.064448E-0001
 -3.191876E-0001 -1.581479E-0002
  8.197730E-0001  2.120669E+0000
  1.314486E+0000 -1.777358E+0000
  1.045884E+0000  1.060482E+0000
 -1.407143E+0000 -7.157149E-0001
 -9.809784E-0001 -1.611653E-0001
 -8.728068E-0001 -4.362243E-0001
  1.348581E+0000 -8.612064E-0001
 -8.717151E-0001  4.268959E-0001
 -7.566341E-0001  1.595640E+0000
 -7.059004E-0001  1.733672E-0001
 -1.540908E+0000  2.731835E+0000
 -2.035735E-0001  1.040214E+0000
  3.697258E-0001  1.058289E+0000
  5.189485E-0001 -1.566018E+0000
 -1.364981E+0000 -1.308278E+0000
  6.055195E-0001  1.394989E+0000
  1.652100E+0000 -5.344888E-0001
 -2.446702E+0000 -2.430474E+0000
  1.367980E+0000 -3.380937E+0000
 -3.687740E-0001  4.206556E+0000
  9.724205E-0001  1.658946E+0000
 -2.985441E+0000 -8.706598E-0001
  1.231746E+0000 -4.433658E+0000
  5.277475E-0002  2.306840E+0000
  7.975953E-0001  1.919928E+0000
 -2.000452E+0000 -1.164281E+0000
 -6.142234E-0001 -1.787227E+0000
  1.315917E+0000  5.128884E-0001
 -1.959064E+0000  6.134457E-0001
 -2.716644E-0002 -2.967219E+0000
  1.658897E+0000 -4.389052E+0000
  5.763031E-0001  3.999904E+0000
 -1.627521E+0000  3.350100E+0000
 -2.412419E+0000 -4.040774E+0000
  2.429996E+0000 -3.485614E+0000
  3.116507E+0000  2.336389E+0000
 -1.782447E+0000  2.203745E+0000
 -2.075723E+0000 -6.841003E-0001
  1.404775E+0000 -6.844123E-0001
  2.489040E+0000  2.223504E+0000
 -1.866730E+0000  4.568321E-0001
  4.354960E-0002  2.835605E-0002
 -1.438128E-0001 -3.392511E+0000
 -5.807070E-0001  1.983464E+0000
  1.123500E+0000 -2.239140E-0001
 -1.105398E+0000  9.804076E-0001
 -1.087642E+0000 -1.494163E+0000
  4.126283E-0001 -2.199458E+0000
  2.314062E+0000  1.230949E+0000
 -1.257065E+0000  3.449011E+0000
 -2.210367E+0000 -8.424071E-0001
 -2.277477E-0001 -3.163850E+0000
  4.638421E-0001 -1.235668E+0000
 -1.048065E-0001  3.092258E-0001
 -2.224493E+0000  1.608463E-0001
  2.445687E+0000  2.401776E+0000
 -1.426243E+0000  1.653915E+0000
 -8.107019E-0001  1.258203E+0000
  1.385281E+0000 -1.406725E+0000
 -1.519425E+0000  1.610838E+0000
 -3.497209E-0002 -1.873930E+0000
  3.969648E-0001 -2.007488E+0000
  2.827135E-0001  1.766892E+0000
 -2.114302E+0000  1.053912E+0000
  2.850270E-0001 -3.429828E+0000
  7.528975E-0001 -4.712876E-0001
  4.956946E-0002  1.176970E+0000
  4.205697E-0001 -4.873652E-0001
  2.101347E-0001 -3.645369E-0001
 -8.358462E-0001  3.467848E+0000
 -1.164638E+0000  1.287395E+0000
 -3.671687E-0001 -3.198379E+0000
  2.866678E+0000  2.023976E-0001
 -2.593095E+0000  3.757701E+0000
 -8.309322E-0001 -3.518083E+0000
  1.226707E+0000 -2.856504E+0000
  1.304531E+0000  3.806622E-0001
  6.777096E-0001  3.434003E+0000
 -2.998208E+0000  9.854515E-0001
  7.627546E-0001  8.067610E-0001
  4.086078E+0000 -1.117758E+0000
 -1.264332E+0000  5.461067E-0001
  2.096176E-0001 -6.805801E-0001
 -3.024469E+0000  1.483563E-0002
  3.679097E+0000 -1.472098E+0000
 -1.841487E+0000  4.237020E+0000
 -1.146505E+0000 -7.821502E-0001
  1.525870E+0000 -3.077983E+0000
 -7.637121E-0001  7.028332E-0001
 -6.452995E-0002 -1.762054E+0000
 -2.940498E+0000 -1.323543E+0000
  3.753168E+0000 -8.700621E-0001
 -6.443851E-0001  2.524971E+0000
 -3.454365E+0000 -4.812218E-0001
  9.773280E-0001 -3.513354E+0000
  2.789122E+0000  1.417826E+0000
  2.641050E-0001  2.984240E+0000
 -8.525925E-0001 -2.563433E+0000
 -1.255101E+0000  3.871106E-0001
  1.552385E+0000  5.733856E-0001
 -4.706861E-0001 -1.223709E+0000
  1.552787E+0000 -1.084784E+0000
  1.162356E+0000  2.843675E+0000
  3.581564E-0001  2.682497E+0000
 -3.671168E+0000 -1.104981E+0000
 -3.641010E-0001 -5.098411E+0000
  3.300127E-0001 -5.475776E-0001
  8.248512E-0001  1.199022E+0000
 -1.885681E+0000  3.792455E+0000
  4.556670E-0001  1.850864E-0001
 -2.435977E-0001 -2.899472E+0000
 -2.510189E-0001  4.446930E-0001
  2.227072E+0000  1.195989E+0000
 -2.396559E+0000  1.453227E+0000
 -1.757530E+0000  5.818124E-0001
  3.533297E-0001  3.167574E+0000
 -1.737508E+0000  4.166766E-0001
 -4.284507E-0001  2.530998E-0001
  9.184891E-0001  4.648393E-0001
  1.373963E+0000  1.589638E+0000
 -1.521378E+0000  4.700298E+0000
 -2.837017E+0000 -7.546133E-0002
  1.590494E+0000 -3.588479E+0000
  2.746241E+0000 -1.388092E+0000
 -1.606413E+0000  1.524702E+0000
  1.361107E+0000 -1.681259E+0000
 -2.988528E-0001  3.949497E-0001
  1.745434E+0000  2.604779E+0000
 -2.850541E-0001  2.254833E+0000
 -1.732192E-0001  9.986253E-0001
  1.835144E+0000 -2.619940E+0000
  1.867300E+0000 -3.642992E+0000
  1.325728E+0000  1.213823E+0000
 -5.950601E-0001  1.751706E+0000
 -3.047137E+0000 -8.528532E-0001
  2.915157E+0000 -2.463310E+0000
  2.171488E+0000  5.472416E-0001
 -1.644545E+0000  1.936912E+0000
 -2.334467E+0000  9.629663E-0001
 -7.953639E-0001 -2.045819E+0000
  5.178763E-0001 -3.304139E-0001
  2.776278E+0000  7.146283E-0001
 -1.154046E+0000  5.057470E-0001
 -2.022092E+0000  5.749065E-0002
  1.363572E+0000 -1.491664E+0000
  9.474720E-0001 -4.554051E-0001
 -1.052826E+0000  1.520428E+0000
 -2.955595E+0000 -1.678449E+0000
  1.577518E+0000 -3.601286E-0001
 -8.736356E-0001  3.774415E+0000
 -1.334291E+0000 -5.013908E-0001
  2.811980E+0000 -2.915288E+0000
 -1.030674E+0000 -1.769993E-0001
  3.128218E-0001 -2.318679E+0000
  1.448870E+0000  5.417781E-0001
  3.361660E-0001  9.677395E-0001
  3.282304E-0001  2.894912E-0001
 -2.814175E+0000  2.346393E+0000
  2.086636E+0000 -4.216164E+0000
  1.259412E+0000  1.797658E+0000
  6.867799E-0001  3.256164E+0000
 -3.153761E+0000 -1.841121E+0000
  8.879228E-0001 -1.881119E+0000
  2.480278E+0000 -1.640613E+0000
 -4.706250E-0001  3.657894E+0000
 -1.988887E+0000 -1.743298E+0000
 -6.097700E-0001 -1.561384E+0000
  3.554658E+0000  2.868705E+0000
 -6.098795E-0001  6.147983E+0000
 -5.103341E-0001 -2.693084E+0000
  5.297337E-0003 -2.608884E+0000
  3.747162E+0000  1.184223E-0003
  3.177948E-0001  7.444980E-0003
 -2.184453E+0000  1.943891E+0000
 -1.609879E+0000 -1.961483E+0000
  3.291275E+0000 -1.091934E+0000
  3.273397E+0000  2.356332E+0000
 -7.264966E-0001  3.109434E+0000
 -6.396130E-0001 -8.465062E-0001
  4.460866E-0001 -4.239079E+0000
  9.596117E-0001 -1.056618E-0001
 -4.697948E-0001  2.358065E+0000
  7.461417E-0001  2.089438E-0001
 -1.529262E+0000 -1.862108E-0001
  1.901995E+0000 -1.215557E+0000
 -2.254603E-0001  4.965866E-0002
 -1.829815E+0000  1.657686E+0000
 -1.740538E-0001 -2.687559E+0000
 -1.259216E+0000  9.878984E-0001
  3.197645E+0000 -1.033903E+0000
 -1.660136E+0000 -1.090083E-0001
 -1.531318E-0001 -2.783824E+0000
  3.273500E+0000 -6.332502E-0002
 -2.286401E-0001  2.655237E+0000
 -1.837410E+0000 -6.345297E-0001
  1.068178E+0000 -2.457069E-0001
 -1.725783E+0000  6.673826E-0001
 -1.736929E-0001 -1.062998E+0000
  1.205192E+0000 -7.799031E-0001
  2.079483E-0001  3.667874E+0000
 -8.969368E-0001  1.869513E+0000
 -1.354017E+0000  2.122953E-0001
  2.898650E-0001 -1.788057E+0000
  2.178527E+0000  1.806723E+0000
 -1.344164E+0000  3.918951E+0000
 -4.819021E+0000 -1.736218E+0000
  2.306667E+0000 -3.749922E+0000
  2.913264E+0000  3.445784E+0000
  6.690082E-0001  4.486724E+0000
 -3.842616E+0000  6.316291E-0001
  1.959347E+0000 -6.098205E+0000
  2.197611E+0000  2.327982E+0000
 -1.463060E+0000  3.030334E+0000
 -4.706845E+0000 -2.571005E+0000
  5.962515E+0000 -4.759035E+0000
  4.387131E+0000  3.074098E+0000
 -3.291881E+0000  5.626171E+0000
 -2.451609E+0000 -6.618761E+0000
  3.113159E+0000 -4.283337E+0000
  5.279723E+0000  6.263842E+0000
 -4.411393E+0000  3.935741E+0000
 -2.758561E+0000 -4.741689E+0000
  5.546696E+0000 -4.111550E+0000
  2.965532E+0000  9.331249E+0000
 -4.645728E+0000  5.277463E+0000
 -6.059155E+0000 -6.318465E+0000
  6.207948E+0000 -5.036930E+0000
  4.711444E+0000  3.319061E+0000
 -5.606934E+0000  5.629859E+0000
 -1.736375E+0000 -6.555881E+0000
  3.769074E+0000 -4.750953E+0000
  5.072113E+0000  4.814284E+0000
 -3.481422E+0000  4.722380E+0000
 -3.904238E+0000 -6.302812E+0000
  1.337483E+0000 -4.808249E+0000
  5.505904E+0000  3.845286E+0000
  1.530236E+0000  2.807634E+0000
 -5.115714E+0000 -3.096831E+0000
  2.143270E+0000 -5.957731E+0000
  3.638241E+0000  2.179865E-0001
 -1.255962E+0000  4.521295E+0000
 -2.208395E+0000 -1.545631E+0000
  6.800020E-0001 -3.046670E+0000
  1.846902E+0000  2.372233E+0000
 -8.204851E-0001  4.238860E-0001
 -3.545431E+0000 -4.631083E-0001
  8.747375E-0001  1.042392E+0000
  1.184832E+0000  3.922933E-0001
  1.576941E+0000  1.618263E+0000
 -7.912983E-0001  3.575525E-0001
 -1.398328E+0000  1.599738E-0001
  9.073292E-0001 -2.571872E+0000
  5.349179E-0001  5.807156E-0001
  1.686094E+0000  1.223577E+0000
 -2.222567E+0000  1.343135E-0001
  1.718683E+0000 -1.206584E+0000
  1.001670E+0000 -9.948773E-0001
 -1.859799E+0000  2.898615E+0000
  9.620666E-0001  8.214175E-0001
 -1.249916E+0000 -2.737431E+0000
  4.050140E-0001  6.862399E-0001
 -4.553685E-0001 -2.825166E-0001
 -1.452672E+0000 -1.460806E+0000
  1.032406E+0000 -5.061258E+0000
  4.901433E-0001  3.174963E-0001
  2.388908E+0000  9.205582E-0001
 -4.731387E+0000  4.333008E-0001
 -8.737996E-0002 -4.018540E+0000
  4.327916E+0000 -1.860268E+0000
  1.605993E+0000  5.342575E+0000
 -5.884615E+0000  3.419614E+0000
 -2.950270E-0001 -7.792013E+0000
 -1.688988E-0001 -1.291014E+0000
  2.781823E+0000  6.177130E-0001
 -2.751357E+0000  3.322277E+0000
 -2.088992E+0000 -2.038825E+0000
  2.590634E+0000 -4.675493E+0000
  7.471085E-0001  3.389670E+0000
  1.144294E+0000  1.930686E+0000
 -4.652338E+0000 -1.942998E+0000
  2.320573E+0000 -2.706920E+0000
  5.623096E+0000  1.398009E+0000
 -3.494498E+0000  1.067736E+0000
 -2.097355E+0000 -2.140310E+0000
  2.251834E+0000 -2.185145E+0000
  1.839800E-0001  5.303356E+0000
 -1.931675E+0000  1.747607E+0000
 -2.418775E+0000 -3.395646E+0000
  2.503583E+0000 -1.441983E+0000
  1.556652E+0000  1.519625E+0000
 -2.703679E+0000 -8.087537E-0001
 -2.495361E+0000  1.263351E+0000
  3.425076E+0000 -8.776783E-0001
  1.347796E-0001  2.781920E+0000
  2.690007E-0001 -1.689958E+0000
 -8.571109E-0001 -6.768606E-0002
  1.838695E+0000  2.499046E-0001
 -2.461785E+0000  1.875793E+0000
 -1.190243E+0000 -3.083136E+0000
  1.387808E-0001 -3.696230E+0000
  6.626308E-0001  1.560883E+0000
  1.003527E+0000  1.583489E+0000
 -1.912504E+0000 -1.761112E+0000
 -2.641526E-0001 -1.756322E-0001
  2.807714E+0000 -1.857568E+0000
 -1.732976E+0000  2.226903E+0000
  3.863231E-0001 -2.123793E-0001
 -1.772430E+0000 -2.729385E+0000
  2.380169E+0000  9.924989E-0001
  8.304489E-0002  5.497503E-0001
 -3.577075E+0000 -2.195925E+0000
  1.900033E+0000 -6.490856E+0000
  3.833944E+0000  1.975450E+0000
 -7.614640E-0002  2.131353E+0000
 -2.906784E+0000 -8.081191E-0001
  1.714529E+0000 -1.031671E+0000
  9.705463E-0001  1.766150E+0000
 -2.579273E+0000  1.792643E+0000
 -2.870317E+0000 -5.199269E+0000
  3.384092E+0000 -1.470565E+0000
  2.553653E+0000  6.606526E+0000
 -4.297281E+0000  4.639584E+0000
 -4.417138E+0000 -3.140636E+0000
  3.088980E+0000 -5.032054E+0000
  3.238471E+0000  3.866584E+0000
 -4.260453E+0000  2.655380E+0000
 -1.636728E+0000 -3.524429E+0000
  1.904932E+0000  5.084210E-0001
  2.443628E+0000  1.017495E+0000
 -4.140522E+0000  7.629649E-0002
 -9.665662E-0001 -3.672136E+0000
  1.657326E+0000 -1.925061E+0000
  3.982737E+0000  1.943460E+0000
 -8.659400E-0001  6.142793E+0000
 -3.725192E+0000 -3.274801E+0000
  2.082262E+0000 -6.269251E+0000
  2.272455E+0000  4.052269E-0001
 -2.159062E+0000  2.611576E+0000
  6.814008E-0001 -2.147851E+0000
 -8.000489E-0001  1.401718E+0000
  3.856465E+0000 -2.463591E+0000
 -1.860289E+0000  7.842423E-0001
 -1.559974E+0000 -1.907244E+0000
  1.650419E+0000 -3.244298E+0000
  1.999359E+0000  1.779720E+0000
  9.013388E-0002  1.285409E+0000
 -3.163724E+0000  1.866422E+0000
 -1.476640E+0000 -4.007040E-0001
  2.496936E+0000 -3.105498E+0000
  1.282170E+0000  1.817403E+0000
 -2.613710E+0000 -1.250561E+0000
 -1.231200E-0001 -2.872384E+0000
  4.153401E-0001  2.431980E+0000
 -1.658593E+0000  8.233550E-0001
 -2.105286E+0000  9.435776E-0001
  1.428656E+0000 -1.675311E+0000
  8.533982E-0001 -1.664308E-0001
  1.586623E+0000  3.166761E+0000
 -2.959452E+0000  5.137488E+0000
 -3.730152E+0000 -5.497669E+0000
  6.107705E+0000 -2.132867E+0000
  8.248440E-0001  6.965137E+0000
 -3.006157E+0000  3.885312E+0000
 -2.208230E+0000 -2.387863E+0000
  2.103627E+0000 -4.392791E+0000
  3.064071E+0000  3.467570E-0001
 -2.631848E+0000  3.364868E+0000
 -1.652709E+0000 -2.832975E+0000
  1.207954E+0000 -2.764746E+0000
  1.734512E+0000  8.641169E-0001
 -1.554010E+0000  1.818136E+0000
 -2.357498E-0001 -3.683976E+0000
  3.153902E+0000 -5.736760E-0001
  1.725422E+0000  2.448612E+0000
 -7.615842E-0001 -1.097769E+0000
 -2.664093E+0000 -2.148203E+0000
  3.401694E+0000  1.536953E+0000
  3.677928E-0001  2.693099E+0000
 -2.546381E+0000 -2.623111E+0000
 -9.887831E-0001  3.514660E-0001
  3.271279E+0000 -3.674184E+0000
 -6.161232E-0001  3.051491E+0000
 -2.220220E+0000  5.785618E-0001
  5.159268E-0001 -6.610598E+0000
  1.285196E-0001 -8.127753E-0001
  2.667633E+0000  1.519537E+0000
 -3.721097E+0000  2.199902E+0000
 -6.586989E-0001 -5.810300E+0000
  2.118871E+0000 -2.610877E+0000
  5.097777E-0001  4.976165E+0000
 -3.004834E+0000  1.079265E+0000
 -1.416243E+0000 -7.259599E+0000
  2.237372E+0000 -3.884459E+0000
  3.192622E+0000  1.934845E+0000
 -2.010997E+0000  3.779550E+0000
 -2.005444E+0000 -5.769113E+0000
  2.412605E+0000 -5.325239E-0001
  1.619773E+0000  3.654662E+0000
 -2.272299E+0000  3.791145E+0000
 -1.443692E+0000 -6.220077E+0000
  2.723064E+0000 -2.921879E-0001
  2.280692E+0000  1.328249E+0000
 -1.475528E+0000  5.512587E-0001
  7.421077E-0001 -1.819572E+0000
  1.635935E+0000 -4.410053E-0001
  4.725231E-0001 -1.488290E+0000
 -5.893546E-0001 -6.732966E-0002
  1.639089E+0000 -1.652056E-0001
  1.300620E+0000  1.124758E+0000
 -2.889279E+0000  3.500181E+0000
 -1.523133E+0000 -1.598261E+0000
 -5.906018E-0001 -3.521504E+0000
  3.867302E+0000 -2.378951E-0002
 -1.385509E+0000  5.557735E+0000
 -2.080002E+0000  1.990478E+0000
 -7.384228E-0001 -4.858931E+0000
  2.075450E+0000 -8.980706E-0001
  3.650092E+0000  1.341732E+0000
 -2.491579E+0000  3.122322E+0000
 -1.607362E+0000 -3.370942E-0001
  3.955393E+0000 -2.272985E+0000
  7.922386E-0001  3.440722E+0000
 -1.015047E+0000  8.633960E-0001
 -1.617908E+0000 -1.835222E+0000
  1.703749E+0000 -1.497280E-0001
  7.339487E-0001 -6.992279E-0001
 -2.678616E-0001  1.965748E+0000
 -2.225909E-0001  3.928399E-0001
 -6.791041E-0001 -3.732644E-0001
 -8.347426E-0001  2.120243E-0002
  1.420714E-0001  6.868317E-0001
 -2.283950E+0000  3.576348E-0001
  7.511210E-0002  4.485065E-0001
 -1.749658E+0000 -6.883111E-0001
 -1.380452E+0000 -1.534337E+0000
  4.166043E+0000  3.178064E-0001
 -1.254499E+0000  3.763946E+0000
  1.019703E+0000 -1.251521E+0000
 -6.138368E-0001 -3.277921E+0000
  3.503752E+0000  1.987935E+0000
 -1.410055E+0000  8.900267E-0001
 -2.850283E+0000 -2.433476E+0000
  2.044651E+0000 -2.451163E+0000
  1.070580E+0000  1.130690E+0000
  3.611021E-0001  2.085682E+0000
 -2.483244E+0000 -1.281049E+0000
 -3.701599E-0001 -3.140619E+0000
  1.872773E+0000  8.683094E-0002
  2.382404E+0000  6.622196E-0001
 -2.732761E+0000  9.964066E-0001
  4.465059E-0001 -3.108358E+0000
 -1.036228E-0001  9.803788E-0001
  2.075157E+0000  3.369352E+0000
 -1.939459E+0000  9.011230E-0001
 -1.274915E+0000 -5.161132E+0000
  4.386653E+0000 -1.079335E-0001
  2.597719E+0000  5.297039E-0001
 -5.932018E+0000  1.401697E+0000
  3.732632E-0001 -2.392022E+0000
  2.510937E+0000  1.857889E+0000
  4.562557E-0001  6.103823E-0001
 -2.049121E+0000  5.381683E-0001
 -1.037912E+0000 -3.489801E+0000
  3.796306E+0000 -2.086629E+0000
 -3.413833E+0000  3.830586E+0000
  2.944751E-0001 -1.366348E-0001
  6.537655E-0001 -2.680502E+0000
 -1.693999E-0001 -1.030252E+0000
  1.637574E+0000 -1.516413E+0000
  3.773448E-0001  3.163466E-0001
 -6.394870E-0001  1.936995E+0000
 -1.144867E+0000 -6.361748E+0000
  5.721776E-0001 -1.694865E+0000
  4.315473E+0000  1.259992E+0000
 -3.732716E+0000  1.414300E+0000
 -8.347846E-0001 -4.328754E+0000
  2.709080E+0000 -1.118663E-0002
  1.124505E+0000  3.185878E+0000
 -3.658692E+0000  9.173356E-0001
 -2.910751E-0001 -4.340992E+0000
  1.975324E-0001 -8.720790E-0001
  1.504986E+0000  3.926823E+0000
 -2.821073E-0001  7.914541E-0001
 -4.200857E+0000 -1.873933E+0000
  3.348830E+0000 -3.945932E+0000
 -4.260669E-0001  5.462880E+0000
  5.115106E-0001  5.774412E-0001
 -2.912529E+0000 -5.177691E-0001
  1.734175E+0000 -2.444713E+0000
  2.406790E+0000 -2.666993E+0000
  6.595629E-0001  2.886183E+0000
 -2.643275E+0000 -8.007249E-0001
 -1.104661E+0000 -3.513369E+0000
  3.249656E+0000  2.308441E+0000
 -1.111020E+0000  2.241010E+0000
 -2.511756E+0000 -2.679560E+0000
  1.400715E+0000 -3.477145E+0000
  2.874441E+0000  1.497031E+0000
 -2.618609E+0000  3.235425E+0000
 -1.155924E+0000 -4.332370E-0001
 -8.891048E-0001 -4.630673E-0001
  1.022508E+0000 -6.784725E-0001
 -7.622601E-0001 -2.011566E-0001
  6.440237E-0001 -5.781424E-0001
 -2.726058E+0000 -5.432130E-0001
  2.614205E+0000 -1.434444E+0000
  2.548310E-0001  1.971379E+0000
 -6.955527E-0001  1.676294E+0000
 -3.308968E+0000 -2.918527E+0000
  3.116976E-0001 -5.749754E+0000
  4.242300E+0000  4.344868E+0000
 -3.052953E+0000  3.745645E+0000
 -2.324572E+0000  1.279771E+0000
  2.536161E+0000 -3.420106E+0000
  1.316521E+0000  4.802172E-0001
  7.599327E-0001  3.497803E+0000
 -4.094711E+0000  1.285381E+0000
  9.066620E-0001 -5.114927E+0000
  2.535043E+0000  1.865135E+0000
  3.955913E-0001  1.731085E+0000
 -3.834019E+0000 -2.119428E+0000
 -1.925311E-0001 -3.429653E+0000
  3.131348E+0000 -2.420960E+0000
  7.351364E-0001  4.832489E+0000
 -3.526631E+0000  1.352054E+0000
  1.436358E+0000 -5.855097E+0000
  2.236046E+0000  6.669330E-0001
  5.363558E-0001  4.113676E+0000
 -4.129465E+0000  8.061352E-0001
  1.306797E-0001 -4.824620E+0000
  2.335502E+0000  4.075308E-0001
  2.154387E+0000  3.096625E+0000
 -2.979144E+0000  1.268683E+0000
  9.430133E-0002 -2.821318E+0000
 -1.971702E-0001 -9.695456E-0001
  3.227445E+0000  9.961023E-0001
 -7.824241E-0001  1.610928E+0000
 -1.162301E+0000 -6.923489E-0002
  1.929172E+0000  4.135988E-0001
 -1.359823E+0000  5.569575E-0001
  1.392514E+0000  1.421884E+0000
 -1.524870E+0000  8.053248E-0001
 -1.089102E+0000  1.309789E+0000
  3.251831E-0001 -4.790478E-0001
 -8.775196E-0001  2.068027E+0000
 -9.192159E-0001  1.596048E+0000
  1.527242E+0000 -1.078557E+0000
 -5.105364E-0001 -6.788927E-0002
  3.392732E-0001 -1.571813E-0001
 -7.780796E-0001  1.012242E+0000
  5.746498E-0005 -1.599134E+0000
  1.939689E+0000 -6.155624E-0001
 -1.989403E+0000  1.779208E+0000
  1.717848E-0001 -2.360680E+0000
  1.355885E-0001  7.864949E-0002
  1.545746E+0000 -1.939331E+0000
 -5.813772E-0001 -1.066788E+0000
 -4.612570E-0001 -2.929134E-0001
  8.136183E-0001  4.762364E-0001
  6.914087E-0001  1.407555E+0000
  4.028553E-0001  6.608437E-0001
  4.552309E-0001  2.395728E+0000
  8.890045E-0002  1.815581E+0000
 -1.525296E+0000  8.949061E-0001
 -1.885872E-0001  1.358580E-0001
  4.687350E-0001 -1.463844E-0001
  2.438757E-0001  2.405006E-0002
  3.295705E-0001  9.485325E-0001
 -1.969325E+0000 -1.483594E+0000
  2.058293E+0000 -2.854179E-0001
  1.075488E+0000 -9.910002E-0001
 -1.279346E+0000  2.194935E-0001
  1.574596E+0000 -2.492239E+0000
 -7.337688E-0001 -2.829514E+0000
  3.823915E+0000 -3.013587E+0000
 -4.439453E-0001  4.583241E-0001
  2.103509E+0000  2.017814E-0001
 -5.085913E+0000 -6.230120E-0001
  6.643714E-0001 -1.570378E+0000
  3.225899E+0000  2.456445E+0000
 -1.949012E+0000  9.271404E-0001
 -1.460609E+0000 -6.568613E-0001
  1.799637E+0000 -2.218661E+0000
 -3.728528E-0001  1.918159E+0000
  1.310215E-0001  1.964606E-0001
 -2.153264E+0000  2.149344E-0001
  2.767501E+0000  3.047049E-0001
 -1.196454E+0000  2.358711E+0000
 -1.741154E+0000 -1.325122E-0001
  1.012584E+0000 -6.395057E+0000
  1.646338E+0000  1.156144E+0000
  1.195545E+0000  1.675587E+0000
 -2.894001E+0000 -1.194465E+0000
 -2.591672E-0001 -9.699335E-0001
  3.637925E+0000 -9.752534E-0001
 -3.436059E-0001  2.263519E+0000
 -2.512571E+0000 -2.255813E+0000
  2.499659E+0000 -1.568480E+0000
 -3.748200E-0002  2.024917E+0000
 -3.264294E+0000 -2.886656E-0001
 -2.638113E+0000 -1.215652E+0000
  3.953072E+0000  8.682546E-0001
  1.566420E+0000  2.579298E+0000
 -3.354883E+0000  2.665717E+0000
 -2.274329E+0000 -1.131690E+0000
  2.167013E+0000  7.496435E-0001
 -1.057461E+0000  8.637786E-0001
 -1.279943E+0000  5.235442E-0001
  2.445848E-0001 -2.662154E+0000
  1.294240E+0000 -9.383822E-0001
  4.234866E-0001  3.699108E+0000
 -2.314173E+0000  1.140940E+0000
 -2.019148E+0000 -2.716799E+0000
  1.700485E+0000  1.024255E-0001
  2.369311E+0000  2.255881E+0000
 -2.747021E+0000  4.366513E-0001
  1.125086E-0001 -3.686388E+0000
 -8.429410E-0001 -6.148904E-0001
  4.916927E+0000  1.568835E+0000
 -4.158428E+0000  4.592342E+0000
 -2.371878E+0000 -3.883177E+0000
  3.825398E+0000 -3.395024E+0000
  3.118104E+0000  3.531493E+0000
 -1.808882E+0000  9.218789E-0001
 -1.380666E+0000 -2.385484E-0002
  2.503445E+0000 -3.055779E-0001
  3.995027E-0001  1.560018E+0000
  3.826815E-0001 -1.572193E+0000
 -2.526733E+0000 -3.816102E+0000
  2.059314E+0000 -8.954846E-0001
 -6.384195E-0001 -1.869417E-0001
 -2.976306E-0001 -1.165122E+0000
 -1.362122E+0000 -8.709970E-0001
  2.574284E+0000  1.278616E+0000
 -8.521196E-0001  4.367687E+0000
 -3.240680E+0000  7.226586E-0001
 -9.688553E-0001 -4.438923E+0000
  2.933320E+0000 -6.569012E-0001
 -4.869548E-0001  2.406091E+0000
 -1.804401E+0000 -2.355042E+0000
  1.728027E+0000 -5.112128E-0001
  1.656219E+0000  1.281433E+0000
 -9.120732E-0001 -4.412675E-0001
 -9.117922E-0001 -7.510149E-0001
  7.798138E-0001 -4.177853E-0001
 -2.638102E-0001 -1.876906E+0000
  7.470097E-0001 -1.342628E+0000
 -4.362596E-0001 -3.563158E-0001
  1.398687E+0000 -1.506590E+0000
 -1.724387E+0000  9.044691E-0001
 -4.172181E-0001  6.043225E-0001
 -5.265480E-0002 -8.188607E-0001
 -1.021738E+0000 -1.643258E+0000
  1.094132E+0000 -2.289768E-0001
  1.565682E+0000  5.929798E-0001
 -6.965803E-0001 -8.241973E-0001
 -2.625588E+0000  2.155377E+0000
  1.327540E+0000 -1.120792E+0000
  7.197671E-0001 -2.050411E-0001
  1.743517E+0000  3.514048E+0000
 -1.573079E+0000  7.313082E-0001
 -1.187260E-0001 -4.824272E-0001
  1.334506E+0000 -2.997443E-0001
  2.863169E-0001  1.813144E+0000
  6.134210E-0001 -1.935109E+0000
 -1.972767E+0000 -2.468058E+0000
  1.104935E+0000  7.239562E-0001
  5.733674E-0001  3.115714E+0000
 -3.529361E+0000  2.957565E+0000
 -1.630679E+0000 -4.364569E+0000
  4.008287E+0000 -2.107042E+0000
  2.234181E+0000  3.938727E+0000
 -3.067766E+0000 -4.465584E-0003
 -1.352232E+0000 -4.665161E+0000
  5.239859E+0000 -4.285024E-0001
 -1.698603E+0000  3.222469E+0000
 -8.820897E-0001  2.683169E-0001
 -1.769806E+0000  1.797349E-0002
  2.379530E+0000 -2.153189E-0001
 -5.528065E-0001  2.592467E+0000
 -1.062696E+0000  4.156102E+0000
 -2.007485E+0000 -7.775346E-0001
 -1.980318E+0000 -1.437177E+0000
  4.419949E+0000  1.222224E+0000
  8.922963E-0001  1.493099E+0000
 -1.351633E+0000  1.693944E+0000
  7.762614E-0001 -4.096307E+0000
 -1.987926E-0001  6.506652E-0001
  2.463013E+0000  2.042581E+0000
 -2.818505E+0000  2.305325E+0000
  5.564090E-0001 -4.696682E-0001
  1.573551E+0000 -2.640746E+0000
  2.507462E+0000  1.108350E+0000
 -3.437876E+0000  1.163686E+0000
 -1.208929E+0000 -3.717976E+0000
  2.563143E+0000  6.532636E-0001
 -4.858116E-0001  1.557716E+0000
 -3.426321E+0000  1.769559E+0000
 -1.587970E-0001 -3.654153E-0001
  1.236190E+0000 -2.697192E+0000
  9.835111E-0001  3.693195E+0000
 -1.505291E+0000  2.343231E+0000
 -1.096336E+0000 -2.791664E+0000
  7.943329E-0001 -1.440947E+0000
  1.367637E+0000  1.240640E+0000
  1.504433E+0000  6.363941E-0001
 -2.889970E+0000  1.253883E+0000
  4.981730E-0001 -1.263279E+0000
  1.697645E+0000 -3.108481E+0000
 -1.365104E+0000 -2.457398E-0002
 -1.792484E-0001  1.087297E-0001
 -9.187879E-0001 -1.817047E+0000
  1.107136E+0000 -1.618861E+0000
 -1.274782E+0000  1.953660E+0000
  1.087477E+0000 -1.451258E-0001
  5.899285E-0001 -6.336537E-0001
  1.361119E-0001  1.710856E+0000
 -1.102561E+0000  5.275922E-0002
 -1.837566E+0000 -2.364462E+0000
  1.601929E+0000 -4.517910E-0001
  1.457612E+0000  3.013012E+0000
 -2.612491E+0000  9.623746E-0001
 -1.203484E+0000 -2.886911E+0000
  5.395988E+0000 -2.630379E+0000
  2.373656E-0001  2.406325E+0000
 -1.866070E+0000  1.058564E+0000
 -1.779725E+0000 -2.992924E+0000
  8.219361E-0001  3.307337E-0001
  8.954205E-0001 -1.920502E+0000
 -1.697239E+0000  1.579880E+0000
  2.022902E+0000  2.446694E-0002
  2.203914E-0001  6.042142E-0001
 -3.143513E-0001 -6.421489E-0001
  2.278167E+0000  2.580126E-0002
 -1.063694E+0000  4.639453E+0000
 -1.497096E+0000  1.847385E+0000
 -9.420161E-0001  1.971738E-0001
  3.006300E+0000 -4.674533E-0001
 -1.654154E+0000 -1.287654E+0000
 -1.613623E+0000  1.837487E+0000
  4.017062E-0001 -3.580902E+0000
  8.721640E-0001  3.380447E-0001
  4.345511E-0001 -8.845235E-0001
 -3.143091E+0000  1.876744E-0001
  2.760865E+0000 -1.168534E+0000
  1.535089E-0001  3.169321E+0000
 -2.100132E-0001 -8.494561E-0001
 -1.824740E+0000 -1.686863E+0000
  4.197847E+0000 -1.886320E+0000
 -2.463489E+0000  2.092067E+0000
 -7.450014E-0001 -1.642953E+0000
 -8.392078E-0001 -1.133208E-0002
  2.546820E+0000  8.674414E-0001
 -1.658737E+0000 -3.644312E-0001
  3.823559E-0001 -4.505439E+0000
  1.234642E+0000  1.920778E+0000
 -1.511028E+0000  3.452956E+0000
 -2.930507E+0000 -2.715914E+0000
  1.805181E+0000 -3.040751E+0000
  1.882719E+0000  2.614327E+0000
 -4.250622E-0001  2.137847E+0000
 -3.242496E+0000 -7.123255E-0001
  1.574306E+0000 -8.309670E-0001
  1.958948E+0000  5.878975E-0001
  1.504960E+0000  2.375925E+0000
 -1.233353E+0000  2.289504E+0000
 -2.602202E+0000 -1.074270E+0000
  9.638004E-0001 -2.195747E+0000
  1.651220E+0000  8.791648E-0001
  1.333487E+0000  6.207699E+0000
 -3.396833E+0000 -9.128602E-0001
 -1.359360E+0000 -4.005067E+0000
  4.319422E+0000 -8.717801E-0001
  2.073974E+0000  3.651883E+0000
 -4.451711E+0000  1.182198E+0000
 -1.296936E+0000 -4.006059E+0000
  3.682330E+0000 -1.090591E+0000
 -1.152645E-0001  2.911790E+0000
 -1.320982E+0000  1.392018E+0000
 -1.396940E+0000 -3.270657E+0000
  3.229327E+0000 -3.737067E-0002
  2.338948E+0000  5.516190E+0000
 -5.289949E+0000  1.555628E+0000
 -1.011272E+0000 -4.500396E+0000
  7.710922E+0000 -1.817825E+0000
 -1.081942E+0000  6.034247E+0000
 -2.286428E+0000 -6.106458E-0001
 -2.872104E+0000 -4.716855E+0000
  4.931685E+0000 -8.356433E-0001
  4.251659E-0001  2.752753E+0000
 -4.160517E+0000  2.638611E+0000
  1.106478E-0002 -2.448075E+0000
  1.977401E+0000  5.188815E-0001
  4.384073E-0001  4.658199E-0001
 -2.187595E+0000  3.025227E+0000
 -1.198025E+0000 -1.375899E+0000
  1.656279E+0000 -1.231361E+0000
 -8.277324E-0001  1.609993E+0000
 -2.693210E+0000  1.855270E+0000
  6.245265E-0001 -1.077288E+0000
  1.018773E+0000  1.122399E+0000
 -2.007501E+0000  1.821738E+0000
  8.020978E-0001 -6.669933E-0001
  3.946074E-0001  5.742015E-0001
  1.419266E+0000  2.775181E-0001
 -1.888457E+0000 -7.049961E-0001
  1.001861E+0000  6.463424E-0001
  1.421905E+0000 -1.869100E+0000
 -2.318571E+0000  8.241540E-0001
 -9.205473E-0002  2.145410E-0001
 -6.486542E-0001  8.261050E-0001
 -9.383558E-0001  7.523042E-0001
  5.773238E-0001  8.364532E-0001
  1.111631E-0001  1.080417E-0001
 -1.321607E+0000 -2.636394E+0000
  5.628070E-0001 -1.190789E+0000
  2.200523E+0000  5.259087E-0001
 -1.337469E+0000  1.359354E+0000
  3.580005E+0000 -4.764620E+0000
 -3.923337E-0001 -1.867257E+0000
  2.343076E+0000  2.527641E+0000
 -1.077742E+0000  9.298807E-0001
 -2.583164E+0000 -3.311441E+0000
  2.877913E+0000 -1.350676E+0000
  4.090012E-0001 -1.074926E+0000
  9.022529E-0002  1.014704E+0000
 -2.932955E-0001 -3.310294E+0000
  1.252089E+0000 -1.266200E+0000
  1.626704E+0000 -8.287184E-0001
 -2.734251E+0000  2.492546E+0000
 -5.828442E-0002 -3.282384E+0000
  1.041378E+0000 -5.233298E-0001
  2.065794E+0000  1.439202E+0000
 -2.213089E+0000 -6.237452E-0001
 -3.709533E-0001 -8.547740E-0001
  1.683450E+0000 -8.769990E-0001
 -1.353415E-0001  6.787952E-0001
 -1.235711E+0000  1.009148E+0000
 -2.342520E+0000 -2.001826E+0000
  2.840691E+0000 -8.852434E-0002
  6.698066E-0001  7.464617E-0001
 -6.384053E-0001  7.115980E-0001
  8.261244E-0002 -1.248224E+0000
 -4.885043E-0001 -5.192604E+0000
  1.571981E+0000  2.255392E-0002
 -4.050482E-0001  4.093341E-0001
 -2.769653E+0000  1.868389E+0000
 -3.026964E-0001  7.253322E-0001
 -2.337282E-0001 -1.682950E+0000
  1.133661E+0000  9.395543E-0001
 -1.815481E+0000  2.196312E+0000
 -1.035059E+0000 -2.775059E+0000
  2.256304E-0001 -6.647433E-0001
  2.725991E+0000  3.641531E+0000
 -3.288382E+0000  2.915829E+0000
 -2.553852E+0000 -3.295460E+0000
  8.778923E-0001 -1.670130E+0000
  5.869405E+0000  2.461254E+0000
 -2.659354E+0000  4.176032E+0000
 -4.183253E-0001 -3.171329E-0001
  2.361104E+0000 -4.297318E+0000
  1.438153E-0001  3.432214E+0000
 -1.329682E-0001  1.541893E+0000
 -1.375071E+0000  1.466500E+0000
 -2.169422E+0000 -2.349242E+0000
  5.656456E-0001 -1.647481E+0000
  2.622151E+0000  2.487473E+0000
 -2.223821E+0000  2.485301E+0000
 -2.771364E+0000 -2.519998E+0000
  3.102542E+0000 -3.023986E+0000
  2.273002E-0001  1.767999E+0000
 -7.240960E-0001 -5.959968E-0001
 -6.570018E-0001 -3.013846E+0000
  2.399272E+0000  1.402044E+0000
  3.823701E-0001  1.174574E+0000
 -7.765222E-0001  1.348462E+0000
 -1.069389E+0000 -4.783293E+0000
  7.008675E-0001 -8.361130E-0001
  9.297292E-0002  1.845382E+0000
  7.523561E-0001 -2.524253E-0001
 -1.249824E+0000  1.841720E-0001
  5.143578E-0001 -3.334507E+0000
  2.766522E+0000 -3.791410E-0001
  2.593332E+0000  4.010389E+0000
 -3.620931E+0000  3.343664E+0000
  7.602796E-0001 -4.416318E+0000
 -1.527143E-0001  4.308524E-0002
  2.942332E+0000  2.797464E+0000
 -6.252595E+0000  1.229963E+0000
  1.379811E+0000 -2.626356E+0000
  3.207305E+0000 -1.566551E+0000
  1.717366E+0000  1.769393E+0000
 -4.545155E+0000  1.571428E+0000
  1.962075E+0000 -2.561845E+0000
  1.908946E+0000 -3.493401E+0000
 -2.557725E-0001  2.133011E+0000
 -5.025788E-0001 -2.826465E+0000
 -2.379671E+0000 -3.844601E-0001
  2.133512E+0000 -1.359187E-0001
  9.881676E-0001  2.455645E+0000
 -2.299690E+0000 -1.982501E+0000
  1.014791E+0000 -2.688863E+0000
  7.303824E-0001  2.062504E+0000
 -2.492760E-0001  2.658378E+0000
 -1.581271E+0000 -4.607004E-0001
 -4.821479E-0002 -2.944882E+0000
  3.190324E+0000  7.539458E-0001
 -2.034784E+0000  6.745045E+0000
 -2.563818E+0000 -1.314006E+0000
 -3.302408E+0000 -5.028800E+0000
  4.616146E+0000 -3.834526E+0000
  9.630928E-0001  9.064971E-0001
 -1.526635E+0000  1.732485E+0000
 -4.538960E+0000  6.003253E-0001
  1.926568E+0000 -1.250554E+0000
  1.793974E+0000  5.562020E-0001
 -1.575391E+0000  1.880482E+0000
  1.987413E-0001 -8.390580E-0001
  6.756965E-0001  2.228087E+0000
  2.130088E+0000 -1.118729E+0000
  1.070851E+0000  1.600362E+0000
 -3.413390E+0000 -7.714101E-0001
  3.511565E+0000 -2.305333E+0000
  1.009804E+0000  1.408205E+0000
 -2.194283E+0000  2.420547E+0000
 -1.370504E+0000 -3.572042E+0000
  1.249726E+0000 -9.745022E-0001
  2.098975E-0002  1.202084E+0000
 -3.455333E+0000 -1.552322E+0000
  1.456038E+0000 -6.090245E-0001
 -1.356726E+0000  1.123573E+0000
  9.548233E-0001  5.518120E-0001
 -2.668609E+0000  2.840798E-0002
  1.299812E+0000 -1.551561E+0000
 -6.335327E-0001 -1.118818E+0000
  6.480443E-0001 -3.195296E+0000
  3.955494E-0001 -2.056570E+0000
  1.561898E+0000  2.096895E+0000
  3.011133E-0001  2.025123E+0000
 -1.909557E+0000 -1.466543E+0000
  1.849936E+0000 -7.570746E-0001
  2.300294E+0000  1.710841E+0000
 -2.155506E+0000  1.077883E+0000
 -2.579786E-0002 -2.896871E+0000
  2.535158E-0001  1.531807E+0000
 -9.739823E-0001 -2.088358E+0000
 -1.696434E+0000 -1.319808E+0000
  1.499555E+0000  1.241261E+0000
  1.331143E+0000  2.119492E-0002
 -8.472162E-0001  8.690480E-0001
 -1.782559E+0000  4.389222E-0001
  1.058326E+0000 -2.813635E+0000
 -1.080349E+0000 -1.630116E+0000
  1.740075E+0000  2.351529E+0000
 -1.239378E+0000  1.862353E+0000
 -2.201441E+0000 -1.713204E+0000
 -3.913525E-0001 -2.892761E+0000
  3.416155E+0000 -2.822985E-0001
 -2.425265E+0000  9.050718E-0001
  7.724554E-0001 -3.223133E+0000
 -2.909426E+0000 -2.114812E+0000
  4.794819E-0001 -1.037013E+0000
  2.323486E+0000  2.315367E-0001
 -3.618917E+0000 -1.051861E+0000
 -1.147617E-0001 -1.307266E+0000
 -1.534821E+0000  4.439243E-0001
  9.439387E-0001  7.828082E-0001
  8.146916E-0001  2.349875E+0000
 -1.100862E+0000 -3.097737E-0002
 -7.690881E-0001 -3.535387E+0000
 -5.254923E-0001  3.908728E-0001
  3.844961E-0001  1.267273E+0000
  1.417390E+0000 -1.877155E-0001
 -1.448468E+0000 -6.640535E-0001
  4.953062E-0001 -1.007102E+0000
  1.043794E+0000 -6.938217E-0001
 -4.059999E-0001  1.754012E+0000
 -4.293050E+0000  1.161430E-0001
  3.754301E-0001 -1.592494E+0000
  1.557339E+0000  6.847388E-0001
  6.564888E-0001  3.677815E+0000
 -7.143553E-0001 -1.255423E+0000
  1.048928E+0000 -1.373442E+0000
 -3.083608E-0001  7.298697E-0001
  2.751370E+0000  1.520242E+0000
 -2.165180E+0000  3.801964E-0001
  2.621188E+0000 -4.761088E+0000
  8.005917E-0001 -6.418651E-0001
 -7.117292E-0001  1.075508E+0000
 -1.524192E+0000  7.950718E-0001
 -5.986906E-0001 -2.008553E+0000
 -1.224421E+0000  2.596609E+0000
  2.122691E+0000 -5.608394E-0001
 -2.743985E+0000 -1.994666E+0000
  3.999707E+0000 -2.662580E+0000
  4.998592E-0001  2.361102E+0000
 -1.448890E+0000 -9.765049E-0001
 -8.705514E-0001 -1.723337E+0000
 -2.676567E-0001 -2.516650E+0000
  1.759410E+0000  2.043486E+0000
 -1.312650E+0000  5.323425E-0001
  1.423139E+0000 -7.003894E-0001
  1.684905E+0000 -2.183784E+0000
  2.123722E-0002 -1.021315E+0000
 -2.566898E+0000 -4.868698E-0001
  2.388255E+0000  1.043452E+0000
 -3.396919E+0000  1.929764E+0000
  1.264407E-0001 -8.497147E-0002
  8.322104E-0001  2.994185E+0000
 -2.393620E+0000 -1.566982E+0000
 -4.244630E-0001 -3.318800E+0000
  3.753798E+0000 -3.263097E+0000
  5.210275E-0001  3.824466E+0000
 -2.300263E+0000  2.113763E+0000
  1.597763E+0000  2.819608E-0001
 -1.700121E-0001  1.884784E+0000
  1.385252E+0000  4.240483E+0000
  5.342970E-0001  2.651710E+0000
 -7.688661E-0001  1.677173E+0000
  1.427181E+0000 -9.797857E-0001
  2.304428E-0001  5.710358E-0001
  2.832597E+0000 -1.026540E-0001
 -4.902251E+0000  2.098738E+0000
  2.310576E+0000 -4.048686E+0000
  1.369465E+0000 -1.519636E+0000
 -1.316544E+0000  3.404890E+0000
 -2.083115E+0000 -5.067708E+0000
  5.003099E-0001 -1.846102E+0000
  2.051793E+0000  4.719156E-0001
 -5.823223E-0001  2.959628E+0000
 -1.466175E+0000  1.081505E+0000
  1.755562E+0000 -2.474626E+0000
 -2.009622E+0000  4.735171E-0001
  7.670611E-0001  2.113838E-0001
  1.816093E-0001 -1.580188E-0001
 -4.179032E-0001  2.035640E+0000
 -1.994060E+0000 -4.527863E-0001
 -1.434782E+0000 -1.013574E+0000
  4.011508E+0000 -1.769491E+0000
 -3.546317E+0000  4.546735E+0000
  1.201734E+0000 -3.985440E-0001
 -1.214671E+0000 -1.004316E+0000
 -7.121775E-0002 -1.685515E+0000
  7.680250E-0001 -7.341724E-0001
  1.577483E+0000  1.850779E+0000
 -2.049831E+0000  1.264031E-0001
  9.671460E-0001 -6.454096E-0001
  3.196586E+0000  1.201378E+0000
  1.709701E+0000  2.034944E+0000
 -2.722031E+0000 -3.232070E-0001
  3.370371E-0001 -3.829815E+0000
  1.503532E+0000 -9.528976E-0001
 -1.287057E+0000  1.353802E+0000
  2.832026E-0001 -2.694051E+0000
 -1.605476E+0000 -2.536671E+0000
 -3.056308E-0001 -4.535764E-0001
  2.210246E+0000  1.057308E+0000
 -2.394213E+0000  1.831821E+0000
 -2.414320E+0000 -2.149901E+0000
  1.688425E+0000 -1.260992E+0000
 -1.317935E+0000  8.513015E-0001
 -3.038155E-0001  7.032169E-0001
 -6.212812E-0001 -1.284276E+0000
  4.461300E-0001 -2.097327E+0000
  1.872856E+0000  2.684396E+0000
  3.795625E-0001 -8.991541E-0001
 -3.401998E+0000  1.411835E+0000
  2.821430E+0000 -9.165419E-0001
  8.095643E-0001  1.269050E+0000
 -1.354729E+0000  5.367185E-0001
  3.824030E-0001 -2.941355E+0000
 -1.170348E+0000 -1.577694E+0000
  4.446229E+0000  1.760553E+0000
 -2.282842E+0000  3.011690E+0000
 -3.158836E+0000 -3.537062E-0001
  1.286935E+0000 -1.051660E+0000
  9.768982E-0001  2.851892E+0000
  1.154283E+0000 -5.154283E-0001
 -3.421034E+0000 -2.815967E+0000
  2.259679E+0000 -1.053973E+0000
  1.679659E+0000  3.203329E+0000
 -1.897389E+0000  9.707549E-0001
 -3.288458E+0000 -7.046016E-0001
  1.731808E+0000 -9.549892E-0001
  6.495723E-0001  2.952413E+0000
 -3.756101E+0000  1.123306E+0000
  5.331686E-0002 -4.964133E+0000
  7.191223E-0001 -1.102579E-0002
  1.586955E+0000  7.514177E-0001
 -1.578284E+0000  1.260645E+0000
 -6.405227E-0001 -2.466460E+0000
  1.256011E+0000  1.774287E+0000
 -1.600289E+0000  1.271660E-0001
  1.159409E+0000 -1.865245E+0000
  8.216676E-0001  1.363480E+0000
 -5.824551E-0001  3.090674E+0000
  5.334678E-0002 -3.017242E+0000
 -7.586218E-0003 -1.172502E+0000
  2.806821E+0000  2.122557E+0000
 -9.655847E-0001 -4.744241E-0001
 -2.299419E-0001 -3.613599E-0001
 -2.105772E-0001 -6.843272E-0001
 -1.787333E-0001  3.580528E-0001
 -6.098007E-0001  2.551304E+0000
  8.566256E-0001 -4.522314E-0001
 -1.691621E+0000  5.158492E-0002
 -2.774944E-0001  1.235103E+0000
  3.383429E+0000 -7.778828E-0001
 -1.986923E+0000  1.997712E+0000
 -1.261133E+0000 -1.001544E-0001
  2.086782E+0000 -1.690780E+0000
 -1.009204E+0000  1.882820E+0000
 -2.786315E+0000 -4.894969E-0001
 -1.716897E+0000 -3.538333E+0000
  2.373163E+0000 -3.555870E+0000
  2.161652E+0000  3.206575E+0000
 -2.683686E+0000  1.762731E+0000
 -3.859327E+0000 -2.818790E+0000
  4.039029E+0000 -5.744803E+0000
  2.617479E+0000  2.076722E+0000
 -1.410544E+0000  3.363173E+0000
 -1.731467E+0000 -1.714643E+0000
 -1.029879E+0000 -3.000659E+0000
  4.490949E+0000  1.211070E+0000
 -1.502113E+0000  5.025468E+0000
 -1.605828E+0000 -3.129674E+0000
 -1.357095E-0001  8.265164E-0002
  1.776515E+0000  2.736461E+0000
  6.645604E-0001 -7.140294E-0001
 -1.550379E+0000  1.771691E+0000
 -1.714414E+0000 -7.875244E-0001
  4.230259E-0001 -1.256319E+0000
  3.755288E-0001  1.378699E+0000
 -4.240997E-0001  2.687114E+0000
 -6.162913E-0001  1.636833E+0000
 -3.853772E+0000 -1.247734E+0000
  4.603134E+0000  7.091140E-0001
 -1.499216E+0000  4.254902E+0000
 -1.470243E+0000 -1.669439E+0000
  2.124296E+0000 -8.433330E-0001
  9.509636E-0001  1.228810E+0000
  1.286515E+0000 -1.090207E+0000
 -2.228513E+0000  3.576021E-0001
 -5.030934E-0001  5.811218E-0001
  1.591048E+0000 -1.300461E+0000
  4.773906E-0001 -2.462212E+0000
  1.127541E+0000 -1.770125E+0000
 -9.525139E-0002  2.057832E-0001
 -1.485442E+0000  1.253065E+0000
  6.015018E-0001 -1.787251E+0000
  1.536713E+0000  2.975042E+0000
 -8.274697E-0002 -5.559155E-0001
 -1.243729E+0000 -3.971834E-0001
  1.640637E+0000 -1.090535E+0000
  3.497644E+0000 -4.384291E-0001
 -2.494780E+0000  2.580931E+0000
  1.611995E+0000  1.488135E+0000
  1.425808E+0000 -4.271578E-0001
 -3.078620E+0000  2.103104E+0000
  1.365399E+0000 -3.039616E+0000
  7.610140E-0001 -1.551608E+0000
  2.771191E+0000  1.680299E+0000
 -3.143665E-0001  2.100289E+0000
 -7.432913E-0001  3.278337E-0001
  5.596359E-0001  6.770808E-0001
  1.300109E-0002 -7.257472E-0001
 -1.896908E+0000 -1.053537E+0000
  8.583798E-0001  2.140231E-0001
 -1.399853E+0000  5.973632E+0000
 -7.108612E-0002 -1.235911E+0000
 -5.336494E+0000 -1.054812E+0000
  4.247058E+0000 -2.364828E+0000
  2.761619E+0000  2.955232E+0000
 -1.442859E+0000  2.140474E+0000
 -2.601386E+0000 -3.815812E+0000
  2.778578E+0000 -6.274446E+0000
  4.310019E+0000  1.644378E+0000
 -5.391739E+0000  7.150535E+0000
 -1.878439E+0000 -2.848137E+0000
  1.302810E+0000 -4.387431E+0000
  3.422820E+0000  2.982831E+0000
 -1.500555E+0000 -1.206237E+0000
 -1.750839E+0000 -2.793876E+0000
  3.679028E+0000 -1.088444E+0000
  2.477407E+0000  3.959052E+0000
 -3.477996E+0000  9.608045E-0001
 -1.750753E+0000 -3.908245E+0000
  3.564419E+0000 -5.699392E-0001
  9.011438E-0002  4.377801E+0000
 -1.173544E-0001 -1.690595E+0000
 -9.670034E-0001 -1.371237E+0000
  2.560994E+0000 -2.289557E+0000
 -1.195541E-0001  5.982686E+0000
 -3.756757E+0000 -9.738622E-0001
 -2.350927E+0000 -5.913564E+0000
  4.733316E+0000 -3.260802E+0000
  2.302852E-0001  5.878711E+0000
 -3.113496E+0000  3.549963E+0000
 -3.765542E+0000 -2.905287E+0000
  2.254581E+0000 -2.235150E+0000
  4.654360E+0000  2.789908E+0000
 -4.085736E+0000  5.682086E+0000
 -4.294849E+0000 -4.192643E-0002
  3.113706E+0000 -4.011364E+0000
  2.945426E+0000  2.938530E+0000
  3.091843E-0001  6.228784E-0001
 -4.327533E+0000  9.618355E-0001
  3.276980E+0000 -3.002730E+0000
  1.672109E+0000  4.342169E+0000
 -2.075141E+0000  7.851082E-0001
 -1.314909E+0000 -4.197436E+0000
  3.975213E+0000  8.236698E-0001
  2.196489E+0000  2.681171E+0000
 -3.277796E+0000  1.575780E+0000
 -1.436210E+0000 -4.114550E+0000
  1.415501E+0000  2.649326E+0000
 -1.609188E+0000  3.876787E+0000
 -3.815804E+0000 -2.613450E-0001
  5.402457E-0001 -1.408708E+0000
  4.904655E+0000  3.488328E+0000
 -2.097711E+0000  5.658637E+0000
 -3.100581E+0000 -1.883683E+0000
  2.388893E+0000 -3.613814E+0000
  5.325820E-0001  3.744704E+0000
  1.138849E+0000  1.640959E+0000
 -3.190931E+0000 -5.888635E-0001
  2.996709E-0001 -4.201142E+0000
  1.306825E+0000  7.683868E-0001
 -6.584271E-0001  1.660598E-0001
 -1.265089E+0000 -5.513638E-0001
  2.475390E+0000 -1.234765E+0000
  1.512297E+0000  1.272066E+0000
 -1.169165E+0000  3.568919E-0001
  1.352276E-0001 -1.145022E+0000
 -9.162134E-0001  1.246624E-0001
  1.087687E+0000  3.964880E+0000
 -1.572871E+0000 -1.158963E+0000
 -1.106773E+0000  2.385947E-0001
 -2.215831E-0001 -2.313462E+0000
  1.420265E+0000 -1.117679E+0000
 -1.298228E-0001  2.208886E+0000
  5.481179E-0001  8.886798E-0002
 -4.471763E-0001 -9.097556E-0001
  1.083535E+0000 -4.646142E-0001
  1.782761E+0000  2.082706E-0001
 -1.317482E+0000  3.059684E+0000
 -4.619002E-0001 -6.614725E-0001
  9.428976E-0001 -8.370238E-0001
  1.813309E+0000  5.528464E-0002
 -8.877527E-0002  1.772108E+0000
 -3.074509E+0000  1.120033E+0000
  1.587466E+0000 -2.244723E+0000
 -1.475991E+0000  2.181837E+0000
  1.558598E-0001 -8.245975E-0001
 -3.134149E-0001 -1.450366E+0000
  1.333597E+0000  3.430176E-0001
  1.022891E+0000  1.398965E+0000
 -1.547772E+0000 -4.019519E-0001
 -1.262868E+0000 -1.353662E+0000
  4.189017E-0001  1.315627E+0000
  8.014149E-0001  2.205483E+0000
 -1.909265E+0000 -8.877017E-0001
  2.516687E-0001 -1.249524E+0000
  2.215236E+0000 -6.555751E-0001
 -2.255874E+0000  2.092787E+0000
 -3.784428E+0000 -3.010039E+0000
  2.902249E+0000 -1.182108E+0000
  1.639162E+0000  4.181386E+0000
 -1.644484E+0000  7.809145E-0001
 -1.098953E+0000 -2.171378E+0000
 -7.309890E-0001 -1.135488E+0000
  2.359097E+0000 -1.043018E+0000
  2.366098E-0001  3.480069E+0000
 -1.255611E+0000  6.360007E-0001
  2.211092E+0000 -1.873321E+0000
 -4.053191E-0001  1.339589E+0000
  5.107862E-0001 -5.717138E-0001
 -1.786313E-0001 -2.802924E+0000
  1.389792E+0000 -2.050656E-0001
  2.103926E+0000  2.253016E+0000
 -3.474585E+0000  5.146194E+0000
  8.905975E-0001 -3.575518E+0000
 -1.334625E+0000  9.057367E-0001
  7.749500E-0001  1.012439E+0000
 -1.695553E+0000 -3.857165E-0002
 -4.836586E-0001 -2.633576E+0000
  1.109591E+0000 -3.780241E-0001
  4.189339E-0002  3.282553E+0000
 -1.314562E+0000 -3.445381E-0001
 -3.160711E+0000 -2.865408E+0000
  6.000236E+0000 -1.142969E+0000
 -1.428018E+0000  5.723192E+0000
 -1.893154E+0000  5.916625E-0001
  1.673982E+0000 -3.529911E+0000
  2.618164E+0000  1.295717E+0000
 -5.876306E-0001  1.917563E+0000
 -2.332433E+0000 -3.998455E-0001
  4.358220E-0002 -2.744158E+0000
  1.834777E+0000  8.044684E-0001
  3.401455E-0001  5.110790E+0000
 -1.975493E+0000 -9.777650E-0001
 -2.779483E+0000 -4.071279E-0001
  4.988270E+0000 -1.889024E-0001
  4.382937E-0001  2.758236E+0000
 -6.169972E-0001  4.978334E-0001
 -8.436881E-0001 -2.508781E+0000
  9.256436E-0001 -2.296710E-0001
 -2.120796E-0001  4.971984E+0000
 -1.698481E+0000 -8.139092E-0001
 -1.502929E+0000 -2.213469E+0000
  3.072101E+0000 -2.114684E-0001
  6.453171E-0001 -3.712830E-0001
 -1.882211E+0000  1.211395E+0000
 -1.701001E+0000 -1.496834E+0000
 -1.116372E+0000 -2.500397E+0000
  1.919828E+0000 -1.689804E+0000
 -5.857828E-0001  4.251995E+0000
 -1.160024E+0000  1.480968E+0000
  9.883567E-0002 -1.148501E+0000
  7.690249E-0002 -3.685732E+0000
  2.276269E+0000  3.292739E+0000
 -1.545677E+0000  6.196300E-0001
  1.951448E-0001 -1.941928E+0000
  2.106466E+0000 -1.056052E+0000
 -1.505346E+0000  4.042601E+0000
 -8.328217E-0002  1.709618E+0000
  7.960189E-0001 -4.286765E+0000
  1.892872E+0000  9.209448E-0001
 -1.363853E+0000  3.104137E+0000
 -1.651954E+0000  1.224057E+0000
 -9.262279E-0001 -3.066441E+0000
  2.976030E+0000 -3.814071E-0001
  8.861709E-0001  4.557492E+0000
 -1.528406E+0000  1.186578E+0000
 -3.111237E+0000 -4.843454E+0000
  1.654580E+0000 -2.734355E+0000
  2.644297E+0000  1.566205E+0000
 -2.962241E+0000  6.931627E-0001
 -2.638446E+0000 -2.302459E+0000
  2.867533E+0000 -3.042532E+0000
 -1.235914E+0000  3.276676E+0000
 -3.639658E-0001  3.670159E+0000
 -1.529213E+0000  5.009244E-0001
 -1.236327E+0000 -5.407446E-0001
  2.664754E+0000 -3.730764E+0000
 -3.525266E-0002  1.530779E+0000
 -1.333755E+0000 -1.630579E-0001
  1.144170E+0000 -2.886371E+0000
  1.737251E+0000  3.767704E-0001
 -8.895810E-0001  3.758811E+0000
  5.294284E-0001  7.409046E-0001
 -2.659432E+0000  1.531953E+0000
  2.309364E+0000 -2.719222E+0000
  5.712451E-0001 -7.217250E-0001
 -2.093725E-0001 -4.478762E-0001
  1.401296E+0000 -3.642859E+0000
 -1.401620E+0000 -1.633081E+0000
  3.084571E+0000  6.392391E-0002
 -6.698991E-0001  9.231144E-0001
 -1.580569E+0000 -1.025470E+0000
 -2.456834E-0002 -3.807820E+0000
  3.025450E+0000  2.092750E+0000
 -8.491212E-0001  1.604384E+0000
 -3.503329E+0000 -2.366613E+0000
  2.462656E+0000 -3.270447E+0000
  4.010477E+0000  5.807595E-0001
  1.043495E+0000  4.453570E+0000
 -4.170823E+0000 -6.587313E-0001
  4.050408E+0000 -4.628243E+0000
  5.388605E-0001  1.199584E+0000
  2.839072E+0000  4.337769E+0000
 -3.391702E+0000  1.223132E+0000
  1.779137E+0000 -2.847897E+0000
 -1.916093E+0000 -1.932740E+0000
  2.347324E+0000 -1.290875E+0000
  1.078010E+0000  7.422892E-0001
 -9.934281E-0001  1.524087E+0000
  1.224429E-0001 -3.829084E+0000
 -1.671698E+0000 -1.705511E-0001
  3.457749E+0000  4.335052E+0000
 -3.689974E-0001 -2.103355E+0000
 -1.926914E+0000 -2.279149E+0000
  2.089193E+0000  2.037618E+0000
 -9.245084E-0001  3.796718E+0000
 -3.966056E+0000 -5.785774E-0001
  2.906891E-0002 -8.077331E-0001
  4.321136E+0000  3.857194E+0000
 -3.231516E+0000  3.200039E+0000
 -2.669416E+0000 -2.848214E+0000
  4.763922E-0001 -1.505590E-0001
  4.524272E+0000  2.326606E-0001
 -3.229915E+0000  2.937720E+0000
 -2.894568E+0000 -3.845788E+0000
  2.473011E+0000 -3.237140E+0000
  2.691991E+0000  3.300467E+0000
 -2.104895E+0000  3.972104E+0000
 -2.094516E+0000 -3.598517E+0000
  5.143699E-0001 -1.288046E+0000
  5.053352E+0000 -2.639838E-0001
 -1.299415E+0000  4.596291E+0000
 -1.838462E+0000 -4.803608E-0001
 -2.533144E-0001 -4.502531E+0000
  1.749436E+0000 -2.837980E+0000
  3.087271E+0000  2.697299E+0000
 -1.507164E+0000  4.445559E+0000
 -3.448338E+0000 -2.785300E+0000
  6.996047E-0001 -2.790541E+0000
  5.072351E+0000  1.240241E+0000
 -1.012871E+0000  5.093084E+0000
 -3.878435E+0000 -5.148053E-0001
  1.096101E+0000 -6.815869E+0000
  2.804077E+0000  3.096048E+0000
  7.714967E-0001  3.699259E+0000
 -7.174044E+0000  1.540380E+0000
 -4.171295E-0001 -3.131420E+0000
  3.420013E+0000 -1.716699E+0000
 -2.348618E+0000  5.996139E+0000
 -2.933227E+0000 -1.249533E+0000
 -4.296090E-0001 -5.366793E+0000
  4.798246E+0000  5.453699E-0001
  1.979664E+0000  8.062551E+0000
 -6.236455E+0000  1.606216E+0000
 -9.754574E-0001 -4.453363E+0000
  4.370381E+0000 -8.257138E-0001
  2.792979E+0000  4.625924E+0000
 -3.476567E+0000  1.913240E+0000
 -4.051806E+0000 -3.653516E+0000
  3.522834E+0000 -4.006461E+0000
  1.417489E+0000  7.458276E+0000
 -5.157776E+0000  3.509013E-0001
  2.203436E-0001 -7.363385E+0000
  1.951224E+0000 -1.961252E+0000
  1.823952E+0000  5.218285E+0000
 -2.577423E+0000  1.871868E-0001
 -2.280364E+0000 -1.181981E+0000
  4.056257E+0000 -3.715385E+0000
 -2.718233E-0001  4.056399E+0000
 -1.012508E+0000  1.658619E+0000
 -2.289405E+0000  3.577792E-0001
  2.513318E+0000  2.514975E-0001
 -3.744636E-0002  3.967744E+0000
 -1.195090E+0000  4.851380E-0001
 -2.304525E+0000 -3.386814E+0000
  3.793042E+0000 -3.190259E+0000
 -2.802510E+0000  2.779842E+0000
  1.373220E+0000 -6.380463E-0001
 -2.207076E+0000 -1.986075E+0000
  3.041413E+0000  4.703687E-0001
 -2.518576E+0000  2.258516E+0000
 -1.217503E+0000 -7.321200E-0001
 -1.525100E+0000 -9.769816E-0001
  9.287442E-0001  9.008795E-0001
 -2.238506E+0000  3.078556E+0000
  1.359438E+0000 -1.258989E+0000
 -2.574406E+0000  9.783262E-0001
  4.342321E+0000 -2.385345E+0000
 -6.053795E-0001  3.317544E-0001
  2.664698E+0000  8.592029E-0001
 -1.336892E+0000 -2.453060E+0000
  9.099664E-0001 -3.110664E+0000
  5.190714E-0001 -2.421922E-0001
 -3.382086E+0000  2.497896E-0001
  1.824624E+0000 -9.394866E-0001
 -5.791015E-0001 -2.548179E+0000
  9.119619E-0001  2.108608E-0001
  7.816349E-0002  1.581800E+0000
 -1.072829E+0000  2.901286E-0001
 -1.487147E-0001 -1.551631E+0000
 -2.100125E+0000  6.410104E-0001
  1.399147E+0000 -9.390185E-0001
  5.052893E-0001 -1.236053E+0000
  1.260452E+0000  2.496475E+0000
  1.039410E+0000  1.647148E+0000
  5.959565E-0001 -6.420540E-0001
 -1.516970E-0001 -2.209554E+0000
  1.853075E+0000  1.078522E-0002
  2.115602E+0000  1.025562E+0000
 -1.355743E+0000  2.677484E+0000
 -2.072549E+0000 -1.512224E+0000
  1.474500E+0000 -1.022044E+0000
  2.231740E+0000  3.003516E+0000
 -1.139331E+0000  1.708557E+0000
 -2.398020E+0000 -2.647933E+0000
  3.052109E+0000 -8.060952E-0001
  8.982855E-0002 -1.129599E+0000
 -4.178011E-0001 -7.286706E-0001
 -3.245075E-0001 -6.913092E-0001
  2.849638E-0001 -2.016838E+0000
 -1.363771E+0000  2.084010E-0001
  2.473300E-0001  4.027506E-0002
  1.812587E+0000 -6.485404E-0001
 -7.216459E-0001  2.887988E+0000
  1.665513E-0001 -5.802667E-0001
 -1.403298E+0000  2.705016E+0000
  2.123622E+0000 -1.866151E+0000
  8.331404E-0001  5.843620E-0001
  8.823760E-0001 -1.401924E+0000
 -1.394785E+0000 -2.320782E-0002
  1.214903E+0000 -3.414779E+0000
 -5.534644E-0001  3.045765E-0001
  2.190028E+0000  2.119217E+0000
 -1.861686E+0000  7.458640E-0001
 -3.572696E+0000 -2.661894E+0000
  6.410857E+0000 -3.448439E+0000
  1.447484E-0001  6.644520E+0000
 -1.548484E+0000  2.666093E+0000
 -1.557582E+0000 -1.879728E+0000
  1.285566E+0000 -3.329967E+0000
  2.412152E+0000  2.839833E+0000
 -1.794801E+0000  1.779095E+0000
 -3.030108E+0000 -2.836152E+0000
  4.350996E+0000 -2.623890E+0000
 -9.087929E-0001  4.626309E+0000
 -3.715354E-0001  5.321239E-0001
 -2.149586E+0000 -1.904533E+0000
  4.320799E+0000 -9.394574E-0002
  1.944585E+0000  3.236581E+0000
 -6.151498E+0000  1.307803E+0000
  4.692114E-0001 -5.495649E+0000
  3.884349E+0000  3.469915E-0001
  1.317432E+0000  7.867110E+0000
 -4.146332E+0000 -1.148632E+0000
 -3.468751E-0001 -5.212934E+0000
  2.112814E+0000  2.438991E+0000
  3.003935E+0000  4.168182E+0000
 -7.254762E+0000  1.282894E+0000
 -5.257840E-0001 -6.691929E+0000
  3.376128E+0000  7.281571E-0001
  4.052960E-0002  3.217676E+0000
 -5.017459E+0000  3.451308E+0000
 -1.166504E+0000 -4.144342E+0000
  2.689141E+0000 -1.803102E+0000
  1.503953E+0000  2.602537E+0000
 -1.673103E+0000 -1.806398E-0001
 -1.041557E+0000 -2.869083E+0000
  1.352816E+0000  6.369420E-0001
  3.180235E+0000  3.002145E+0000
 -2.150918E+0000  1.961152E+0000
 -3.517660E+0000 -7.352854E-0001
  3.123691E+0000 -2.615825E+0000
  1.662349E+0000 -1.225238E+0000
  8.490097E-0001  3.119846E+0000
 -2.220209E+0000  1.592964E+0000
  3.739840E-0001 -1.897325E+0000
  1.697723E+0000  7.072773E-0001
  3.959752E-0001  2.365790E+0000
 -2.157337E+0000 -4.390415E-0001
 -1.581952E+0000 -1.843189E+0000
  6.243201E-0001  5.666542E-0001
  3.931675E-0001  2.295226E+0000
 -3.049351E+0000  3.988622E+0000
 -3.109272E+0000 -1.246189E+0000
  1.848468E+0000 -1.996985E+0000
  1.158326E+0000  3.111743E+0000
 -7.964155E-0001  3.700912E+0000
 -3.522294E+0000 -3.027566E+0000
  2.069564E+0000 -1.371499E+0000
  1.728362E+0000  1.118401E+0000
 -5.116958E-0001 -2.717643E-0001
  5.650815E-0001  1.324000E+0000
 -9.267797E-0001 -2.000385E+0000
  2.401271E+0000 -6.369737E-0002
 -1.096461E+0000  1.721453E+0000
  1.172115E+0000 -1.418828E+0000
 -9.237135E-0001  1.352522E+0000
  2.961930E-0001 -1.035270E+0000
 -2.557185E-0001  1.094152E+0000
 -1.310051E+0000 -4.257507E+0000
  3.699362E+0000 -1.768823E+0000
 -1.518311E-0001  3.873568E+0000
 -1.689464E-0001 -6.851359E-0002
 -1.100275E+0000 -1.277847E+0000
  2.044680E+0000 -3.021401E+0000
  5.224527E-0001  1.814885E-0001
 -8.364942E-0001  2.148890E-0001
 -2.442701E+0000 -8.437402E-0001
  5.564330E-0001 -5.108553E-0001
 -4.955891E-0001 -9.515970E-0001
  2.092886E+0000  5.773544E+0000
 -1.719470E+0000  2.481118E-0001
 -1.720604E-0002 -2.498851E+0000
 -5.298001E-0001  4.078314E+0000
  1.542166E+0000  2.618356E-0001
 -7.635583E-0001  1.533841E-0001
  1.437081E-0001 -2.016599E+0000
  2.611668E+0000  6.888383E-0001
 -1.966181E+0000  5.149335E+0000
 -2.372351E+0000 -3.709831E+0000
 -1.679041E+0000 -2.046619E+0000
  4.600523E+0000  1.802345E+0000
 -3.049998E+0000  3.102155E+0000
 -4.862530E-0001 -5.854569E-0001
 -1.169704E+0000 -2.248700E+0000
  2.449285E+0000  1.332806E+0000
  7.470768E-0001  2.825523E+0000
 -4.006864E+0000  4.274958E-0002
  1.576696E+0000 -3.677148E+0000
  1.299972E+0000  2.177032E+0000
 -9.757981E-0001  2.365065E+0000
 -2.491361E+0000 -3.121591E+0000
  2.415975E+0000 -1.863666E+0000
  8.682617E-0002  4.797400E+0000
 -5.460109E-0001  1.554134E+0000
 -3.786329E+0000 -1.247107E-0001
  4.724341E+0000 -3.125899E+0000
 -2.928237E-0001  5.195091E+0000
  5.223234E-0001  1.052407E+0000
 -3.338806E+0000 -2.349963E+0000
  2.221437E+0000 -2.714109E-0001
  1.770692E+0000  2.885729E+0000
 -5.151415E-0001 -3.181653E-0002
 -2.402911E+0000 -1.840665E+0000
  1.847224E+0000 -3.480752E+0000
  2.539186E+0000  2.256495E+0000
 -2.087829E+0000  4.200705E+0000
 -4.813241E+0000 -2.798293E+0000
  7.952674E-0001 -2.549433E+0000
  3.616695E+0000 -6.568204E-0001
 -1.753367E-0001  5.319974E+0000
 -1.636471E+0000 -1.051875E+0000
 -1.218658E+0000 -2.322010E+0000
 -1.013664E+0000 -2.915021E+0000
  3.160506E+0000  2.080226E+0000
 -1.235986E+0000  2.071827E+0000
 -3.167216E+0000 -6.748999E-0001
  2.208322E+0000 -2.702477E+0000
  1.396931E+0000  2.142762E+0000
 -8.314773E-0001  1.640782E-0001
 -9.424101E-0001 -5.047772E+0000
  9.327509E-0001  5.769713E-0001
  1.578246E+0000  7.050511E-0001
 -1.315894E+0000 -1.119963E-0001
 -1.149313E+0000  3.846300E-0001
 -6.956960E-0001 -1.261208E+0000
  7.113858E-0001 -7.080852E-0001
 -9.274529E-0001  1.906977E+0000
  1.609302E+0000  3.242717E-0001
 -3.164359E+0000 -1.710091E+0000
 -1.469000E+0000 -3.253764E+0000
  3.908719E+0000 -1.950568E+0000
 -3.016955E-0001  3.860307E+0000
 -1.738210E+0000  1.123199E+0000
 -1.091588E+0000 -4.692035E+0000
  4.652101E-0001  3.692779E-0001
  3.703481E-0001  1.177053E+0000
 -3.553615E-0001  1.262905E-0001
  8.396386E-0001 -6.586165E-0001
 -1.150177E+0000 -7.672196E-0001
  1.477465E+0000 -9.979119E-0001
 -2.298910E-0002  2.133079E-0001
  1.948113E-0001  6.196316E-0001
 -1.810901E-0001 -1.984695E+0000
 -2.623841E+0000  4.905258E-0001
  1.212886E+0000 -7.087527E-0001
  2.195670E+0000  2.096793E+0000
 -3.096533E+0000  3.162668E+0000
 -1.170546E+0000 -3.296964E+0000
  1.891746E+0000 -4.324263E+0000
  1.103401E+0000  3.542565E+0000
 -1.315630E+0000 -5.301392E-0001
 -3.047523E+0000 -7.409784E-0001
 -9.901887E-0002 -1.702461E+0000
  4.515597E-0001 -8.590218E-0002
  1.032961E+0000  2.557309E+0000
 -9.488748E-0001 -4.710396E-0001
  1.048806E+0000  1.465237E+0000
  1.249708E+0000  9.700364E-0001
 -9.081932E-0001  5.517812E-0001
  2.875987E-0001 -3.706240E-0001
  5.866049E-0003 -6.250423E-0001
  7.767050E-0001  1.914379E+0000
 -2.800496E+0000 -1.574775E+0000
  1.337984E+0000 -2.535425E+0000
 -5.474571E-0002  1.424270E+0000
  2.765427E-0001  1.799321E+0000
 -2.809295E+0000  4.824900E-0003
 -4.878271E-0001  4.262550E-0001
  1.966907E+0000  5.483170E-0001
  1.778426E-0001  1.491651E+0000
 -1.451536E+0000 -8.527758E-0001
  2.285653E-0002 -1.589381E+0000
  2.045018E+0000 -2.317213E+0000
  5.919964E-0001  2.179212E+0000
 -1.538341E+0000  7.377505E-0001
  1.666867E+0000 -1.091142E+0000
 -2.230788E+0000  8.753205E-0001
  2.695786E+0000 -1.259751E+0000
 -5.088693E-0001  1.013100E+0000
  3.264456E-0001  2.285326E-0001
 -2.302960E+0000 -2.050582E+0000
  1.285033E+0000 -7.737093E-0001
 -1.032878E+0000 -4.244393E-0002
 -1.202236E+0000  6.379025E-0001
 -5.482885E-0001 -1.678655E+0000
  6.669951E-0001 -1.847116E+0000
 -4.193907E-0001  1.577984E+0000
  4.911818E-0001 -1.654419E+0000
 -2.230094E+0000 -6.643351E-0001
  4.364829E+0000 -2.355901E+0000
 -1.502993E+0000  3.414909E+0000
 -7.604413E-0001  6.856425E-0001
 -1.868342E+0000  3.889970E-0001
  3.938453E-0001 -4.606455E+0000
 -4.474357E-0001  2.827402E-0001
 -9.450474E-0001  1.368113E+0000
 -1.444581E+0000  1.741518E+0000
 -2.246537E+0000 -7.674354E-0001
  2.868529E+0000 -2.152844E+0000
 -1.768748E+0000  5.675107E-0001
  1.251442E+0000  1.020803E+0000
 -1.491525E+0000 -2.652589E+0000
 -3.654938E-0001  3.788734E-0001
  1.900494E+0000  1.895354E-0001
 -1.959099E+0000  8.516897E-0002
  1.297535E-0001 -2.310863E+0000
  9.405991E-0001 -1.242622E+0000
 -2.840631E-0001  2.543344E+0000
  9.206899E-0001  2.609455E+0000
 -4.010622E+0000 -9.315543E-0001
  1.880946E+0000 -4.316382E-0001
  9.111921E-0001  2.154918E+0000
 -2.365586E+0000  3.751286E+0000
 -1.530173E+0000 -2.685811E+0000
 -4.592115E-0001 -3.665195E+0000
  5.646020E+0000  1.675225E+0000
  1.634941E+0000  3.183803E+0000
 -5.690246E+0000  2.793238E-0002
  7.297334E-0001 -2.376929E+0000
  3.299726E+0000 -1.727911E+0000
  2.056867E-0001  6.265484E+0000
 -1.407841E+0000 -6.014690E-0001
 -3.732684E-0001 -2.125069E+0000
  2.524824E+0000  5.905813E-0001
  8.903029E-0001 -3.636091E-0001
 -1.525831E+0000  1.235386E+0000
  1.171735E+0000 -1.274668E+0000
  1.790414E-0002  1.667069E+0000
  1.393300E+0000  6.070373E-0001
 -3.518203E+0000  1.150921E+0000
 -5.421371E-0001 -2.696394E+0000
  1.111874E+0000  1.309965E-0001
  1.929429E+0000  3.523116E+0000
 -1.492763E+0000  1.222207E+0000
 -3.677974E-0001 -4.009063E+0000
  4.416745E+0000 -2.888472E+0000
 -2.434426E-0001  2.372150E+0000
 -1.462994E+0000  2.191415E-0001
 -8.668074E-0001 -5.207130E+0000
  5.541617E-0001 -1.560702E+0000
  1.277868E+0000 -1.137459E+0000
 -2.565589E+0000  1.342073E+0000
 -2.780725E-0001 -1.877924E+0000
  5.831972E-0001 -8.071641E-0001
  2.332949E+0000  3.867541E+0000
 -2.085175E+0000  6.728788E-0001
 -7.558087E-0001 -2.604035E+0000
 -2.311142E-0001  8.385182E-0001
  4.544205E-0001 -5.680084E-0001
 -6.662242E-0001  4.073698E+0000
 -2.040097E+0000  3.044032E+0000
  4.572072E-0001 -4.083560E+0000
  2.240699E+0000 -1.947719E+0000
  8.026443E-0001  7.872849E-0001
 -2.531501E+0000  3.664172E+0000
 -1.726956E+0000 -3.900754E+0000
  1.999019E+0000 -2.172044E+0000
  9.310764E-0001  4.442870E+0000
 -2.279143E+0000  2.045173E+0000
 -4.691774E-0001 -2.982347E+0000
  3.432050E+0000 -8.385067E-0001
 -1.998625E+0000  6.322738E+0000
 -4.020970E+0000  3.004214E-0001
  1.090251E+0000 -3.036530E+0000
  2.614006E+0000  2.248806E+0000
  6.691778E-0001  1.890079E+0000
 -3.139827E+0000  1.372772E-0001
  3.824340E-0001 -1.257883E+0000
  2.313602E+0000  4.097491E-0001
 -1.292853E+0000  5.560395E+0000
 -1.188086E+0000  1.606449E+0000
  1.325685E-0001 -3.875935E+0000
  2.169363E+0000 -1.770325E+0000
  1.017996E+0000  2.815211E+0000
 -9.567155E-0001  3.509299E-0001
  5.248510E-0001 -5.270484E+0000
  3.800203E-0001  4.636823E-0001
  1.998546E+0000  4.339015E+0000
 -2.246362E+0000 -6.889050E-0001
 -7.947524E-0001 -4.671520E+0000
  2.585903E+0000 -9.623207E-0001
  6.766375E-0001  4.601187E+0000
 -4.459154E+0000  1.117860E+0000
 -2.136415E+0000 -4.612542E+0000
  4.149809E+0000 -3.385071E-0001
  2.498752E+0000  4.499318E+0000
 -6.629656E+0000  2.232365E+0000
  8.386479E-0001 -6.691867E+0000
  1.675765E+0000 -1.297118E+0000
  2.111868E+0000  1.312224E+0000
 -4.907903E+0000  1.138471E+0000
 -1.469669E+0000 -9.628563E-0001
  5.078285E+0000 -1.546352E+0000
  9.784509E-0002  6.693562E+0000
 -5.500463E+0000 -3.708832E-0001
  1.213101E+0000 -6.048613E+0000
  5.531127E+0000  1.899508E-0001
  8.286068E-0001  3.964955E+0000
 -2.207803E+0000 -3.435271E-0001
  5.117408E-0001 -2.389364E+0000
  2.300697E+0000  1.006058E+0000
 -7.631004E-0001  2.279873E+0000
 -2.033188E+0000 -1.039417E+0000
 -3.368475E-0001 -2.582712E+0000
  2.592492E+0000  3.404790E-0001
  8.979354E-0001  4.835717E+0000
 -3.272810E+0000 -1.247697E+0000
 -6.090768E-0001 -3.800976E+0000
  1.367275E+0000  4.631860E-0001
  1.625533E+0000  2.752122E+0000
 -1.104235E+0000  6.078800E-0001
 -4.896870E+0000 -3.054019E+0000
  5.557331E+0000 -3.005634E+0000
  6.750875E-0002  6.324020E+0000
  2.070742E-0002  3.340807E+0000
 -4.650314E+0000 -4.850067E+0000
  5.017443E+0000 -2.720661E+0000
 -2.964755E-0001  3.567164E+0000
 -2.477897E+0000  1.411976E+0000
 -1.112538E+0000 -3.233997E+0000
  1.483927E+0000 -1.784061E+0000
  1.899603E+0000 -2.225568E+0000
 -7.987949E-0001  1.768861E+0000
 -1.487532E+0000 -8.538750E-0001
 -4.288148E-0001 -9.348573E-0001
  3.119601E+0000 -3.686666E+0000
 -2.718453E+0000  5.837222E+0000
  1.917948E+0000  1.231125E+0000
 -3.204868E+0000  7.867531E-0001
  9.837302E-0001 -1.422315E+0000
 -6.977700E-0001  1.137873E+0000
 -2.318195E+0000 -2.558348E+0000
  4.162574E-0001 -1.551495E+0000
  1.034588E+0000 -4.010120E-0001
  3.770960E-0001  3.451792E+0000
 -6.000292E-0001 -1.680472E+0000
  1.482727E+0000 -1.318306E+0000
  4.871416E-0001 -1.088354E+0000
  3.011596E+0000  2.785725E+0000
 -2.305737E+0000  2.249253E+0000
 -1.894349E-0001 -2.741143E+0000
  7.765265E-0001 -2.079337E+0000
  6.997095E-0001  2.364182E+0000
 -1.649856E+0000  2.447898E+0000
 -1.482558E+0000  9.442046E-0002
  2.663807E-0001  3.039984E-0001
  2.926099E+0000 -1.803476E+0000
  5.593669E-0001  5.200436E+0000
 -2.304293E+0000  1.402397E+0000
  6.118066E-0001 -2.139261E+0000
  2.793614E+0000  9.797014E-0001
  1.356030E+0000  3.642557E+0000
 -3.195750E+0000  1.865084E+0000
 -1.990739E+0000 -4.502562E+0000
  4.941523E+0000  5.975599E-0001
  2.846507E-0001  4.261796E+0000
 -6.369141E+0000  3.187485E+0000
 -7.107828E-0003 -7.594216E+0000
  6.524832E+0000 -2.553376E+0000
  1.167600E-0001  6.057227E+0000
 -4.829057E+0000  3.151537E-0001
 -2.087729E+0000 -6.542093E+0000
  4.390014E+0000 -1.273790E+0000
  2.631152E+0000  3.155742E+0000
 -5.523482E+0000  2.495758E+0000
 -6.762796E-0001 -7.169181E+0000
  4.650232E+0000 -2.827572E+0000
 -8.220328E-0001  3.604073E+0000
 -2.506563E+0000  1.483058E+0000
  1.216329E+0000 -5.568695E+0000
  5.479608E-0002  1.150281E+0000
  3.169773E+0000  4.238212E-0001
 -4.015168E+0000  3.070405E+0000
 -1.046094E+0000 -1.086800E+0000
  4.237317E+0000 -3.278589E+0000
 -3.941656E-0001 -1.020357E+0000
 -1.650967E+0000  1.783310E+0000
  6.134877E-0001 -1.033372E-0001
 -1.171527E-0001 -1.546431E+0000
  2.222640E+0000 -1.351928E+0000
  1.126333E+0000  8.120676E-0001
 -3.039723E+0000  4.339576E-0003
 -1.817302E+0000  1.362955E+0000
  1.271818E+0000 -1.775505E+0000
 -1.200006E+0000  1.464291E+0000
  6.598666E-0001 -2.199108E+0000
 -1.699427E+0000 -1.422450E+0000
  2.829567E+0000  5.871516E-0001
 -1.058684E-0001  4.224634E+0000
 -3.344543E+0000 -2.474047E-0001
 -2.280554E-0001 -8.921449E-0001
  1.812594E+0000  2.299530E+0000
  4.503436E-0001  3.225191E+0000
 -3.660201E+0000  8.433605E-0001
 -2.591540E+0000 -2.362135E+0000
  3.462156E+0000 -3.065502E+0000
  2.498097E+0000  5.215734E+0000
 -4.151795E+0000  2.120623E+0000
 -8.389117E-0001 -1.839174E+0000
  2.295367E+0000 -2.762178E+0000
  1.524744E+0000  2.933158E+0000
  1.048155E-0001 -2.658281E-0001
 -3.730949E+0000 -3.299952E+0000
  2.847210E+0000  3.766502E-0001
 -1.239316E+0000  1.967441E+0000
 -7.497409E-0001  1.357349E+0000
 -1.984973E+0000  4.865818E-0001
  1.453154E+0000 -1.957226E+0000
  3.349159E-0001 -2.074716E+0000
  9.611273E-0001  3.092448E+0000
 -1.067693E+0000 -1.211447E+0000
  7.873513E-0001 -1.438438E+0000
  3.254114E+0000  2.877752E+0000
 -5.526583E-0001  1.338005E+0000
 -2.660387E+0000 -1.479476E+0000
  5.082193E-0001 -9.056597E-0001
  1.875848E+0000 -3.324457E+0000
  6.718691E-0001  1.575777E+0000
  1.054739E+0000  2.491223E+0000
 -1.810884E+0000  1.859414E+0000
 -1.600173E+0000 -2.520024E+0000
  9.935721E-0001 -5.204625E+0000
  8.481205E-0001  2.499901E-0001
  6.474979E-0001  1.402650E+0000
 -1.596436E+0000 -7.687408E-0001
  2.586670E+0000 -3.199238E-0001
 -5.899204E-0001  1.567802E-0001
  1.089574E+0000  7.399332E-0001
 -2.355208E+0000  1.623186E+0000
  3.194088E-0001 -1.539444E+0000
  2.322082E+0000 -1.811386E-0001
 -7.746522E-0001  3.983650E+0000
  1.027249E+0000 -9.144313E-0001
 -1.113397E+0000  1.461414E+0000
  8.019704E-0002 -6.994392E-0001
 -1.529998E+0000 -4.740667E-0001
 -2.193507E-0001 -3.617714E+0000
  3.124790E+0000  2.309082E+0000
 -1.119326E+0000  3.258361E+0000
 -3.700699E+0000 -3.326142E+0000
  1.437368E+0000 -3.236175E+0000
  7.530360E-0001  4.095230E+0000
 -2.185761E+0000  2.963210E+0000
 -8.348513E-0001 -9.679922E-0001
 -9.342926E-0001 -1.636473E+0000
  2.765464E+0000 -2.335060E+0000
  6.047444E-0001  4.766491E+0000
 -1.975993E+0000  2.467306E+0000
 -1.116012E+0000 -7.202728E-0001
  2.624620E+0000  8.580497E-0001
 -1.650411E+0000  1.873489E+0000
  7.622415E-0001 -1.583793E+0000
 -3.946992E+0000  8.115874E-0001
  1.875980E+0000  1.134750E+0000
  3.223428E-0001 -2.232296E+0000
 -2.677954E+0000 -1.109376E+0000
  1.205677E+0000 -5.897567E-0002
  6.281867E-0001  3.564308E+0000
  1.125877E+0000 -4.981690E-0001
 -1.655482E+0000 -9.147221E-0001
  4.562886E+0000 -1.345928E+0000
 -1.563459E+0000  4.564326E+0000
 -1.166493E+0000  1.822932E+0000
 -1.262106E+0000 -2.779427E+0000
  1.778331E-0001  1.251006E-0001
  4.774240E-0001  3.311132E+0000
 -2.563943E+0000  1.466042E+0000
 -5.563703E-0001 -4.115282E+0000
  3.559532E+0000 -2.049610E+0000
 -2.146680E+0000  3.703080E+0000
 -2.826806E+0000 -2.749099E+0000
 -1.301285E+0000 -1.393892E+0000
  4.568605E+0000  2.146590E+0000
 -9.608052E-0001  4.772507E-0001
 -4.085590E+0000 -2.094511E+0000
  1.616094E+0000 -3.129724E+0000
  6.840982E-0001  2.718894E+0000
  2.012043E+0000  3.285646E+0000
 -3.328485E+0000  3.120931E-0001
  5.031980E-0001 -1.917838E+0000
  3.175068E+0000  5.910395E-0001
 -1.469541E+0000  3.711004E+0000
 -1.512530E+0000  2.201530E-0001
  1.519350E+0000 -4.430694E+0000
  3.633026E+0000  4.760571E+0000
  1.693973E-0001  4.272300E+0000
 -4.780022E+0000 -2.067869E+0000
  1.793360E+0000 -4.484723E+0000
  3.940789E+0000  4.389458E-0001
 -9.051926E-0001  5.753852E+0000
 -3.409729E+0000 -8.108770E-0001
 -1.041377E+0000 -3.961736E+0000
  2.899563E+0000  1.283456E+0000
 -1.538099E+0000  1.540377E+0000
 -3.031385E+0000 -9.084804E-0001
  1.204710E+0000 -1.027422E+0000
  1.077293E+0000  3.865440E+0000
 -1.244661E-0001  4.751602E+0000
 -3.729701E+0000 -4.247424E+0000
 -1.566966E+0000 -4.197679E+0000
  3.889766E+0000 -1.897987E-0001
 -1.303515E+0000  3.667429E+0000
 -3.849716E+0000  1.598713E+0000
  2.753464E-0001 -2.668193E+0000
  1.596487E+0000 -1.407795E+0000
  3.915322E-0001  2.365404E+0000
  1.293085E-0001  5.421624E-0001
 -2.168075E+0000 -9.282522E-0001
  9.516664E-0002 -1.091350E+0000
  3.943954E-0001  4.209041E-0001
  8.278725E-0001  1.172371E+0000
 -1.489773E+0000  2.816214E+0000
  2.047379E+0000 -1.692450E+0000
 -3.269901E+0000  1.809288E+0000
  5.375749E+0000 -9.447570E-0001
 -1.667761E+0000  3.814618E+0000
 -4.191066E+0000 -2.327903E+0000
  1.819637E+0000 -4.267944E+0000
  3.597638E-0001  1.287468E+0000
 -1.524902E+0000  2.995885E+0000
 -2.215678E+0000 -4.716818E-0001
  2.015116E+0000 -2.658979E+0000
  4.251802E-0001  1.453153E+0000
 -2.007325E+0000  2.764431E-0001
  1.095624E+0000 -9.739905E-0001
 -1.624325E+0000 -4.228402E-0001
  2.041056E+0000 -2.457917E+0000
 -2.069163E-0001  4.236536E+0000
  2.940913E-0001  2.147485E+0000
 -2.830424E+0000 -2.692562E+0000
  8.535089E-0001 -5.797321E+0000
  1.945464E+0000  2.519782E+0000
  8.096648E-0001  3.111246E+0000
 -2.667261E+0000  1.585229E+0000
 -3.933551E-0001 -1.319506E+0000
  4.970193E+0000 -3.208977E-0002
 -1.059233E+0000  4.226380E+0000
 -3.352589E+0000 -3.151674E+0000
  2.019723E+0000 -4.304610E+0000
  3.258126E+0000  1.472645E+0000
 -2.559175E-0001  5.816446E+0000
 -2.853810E+0000 -2.707681E+0000
  2.515452E+0000 -2.855533E+0000
  7.219478E-0001 -5.855928E-0001
  9.538224E-0001  1.690855E-0001
 -1.510417E+0000  2.931751E-0002
 -4.282396E-0001 -1.979154E+0000
  2.912323E+0000  1.032445E+0000
  3.510147E-0001  2.631673E+0000
 -2.820872E+0000 -1.296867E+0000
 -2.319204E+0000 -2.235638E+0000
  1.201085E+0000  2.038981E+0000
  1.518945E+0000 -2.257477E-0002
 -3.144718E+0000  2.107630E+0000
  6.508054E-0001 -3.766561E+0000
  2.152091E+0000 -1.448751E+0000
  1.863668E+0000 -1.443430E-0001
 -1.241470E+0000  7.675627E-0001
 -9.728943E-0001  1.127360E+0000
  4.511859E-0001 -1.202146E+0000
 -1.142949E+0000  1.361875E+0000
  5.052170E-0001 -5.336875E-0001
  8.278751E-0001  6.525361E-0001
 -1.010988E-0001  1.162640E+0000
 -8.016899E-0001 -6.379006E-0001
 -6.517659E-0001  1.813955E+0000
  2.119357E+0000 -4.978748E+0000
 -9.197895E-0002  3.064103E+0000
  2.319118E-0001  6.868396E-0001
 -8.744575E-0001  1.145517E+0000
  5.498302E-0001 -1.428606E+0000
  5.134738E-0001  9.551007E-0003
 -2.116279E+0000  1.346491E+0000
  2.657521E+0000 -1.226275E+0000
 -9.886889E-0001 -1.388854E+0000
  1.900023E+0000 -2.287182E+0000
 -2.747847E+0000  4.201115E+0000
 -2.379636E+0000 -8.049234E-0001
  2.685558E+0000 -4.423725E+0000
  1.173875E+0000  9.846967E-0001
  4.142288E-0001  1.851652E+0000
 -3.481162E+0000  1.544000E+0000
 -5.564288E-0001 -3.991496E+0000
  2.192192E+0000 -1.443184E+0000
  3.186555E+0000  2.501718E+0000
 -2.849052E+0000  1.319059E+0000
 -1.274365E+0000 -8.958228E+0000
  4.322256E+0000 -2.282905E+0000
  2.608293E+0000  2.801283E+0000
 -3.700901E+0000  2.634879E+0000
 -3.129904E+0000 -4.007021E+0000
  1.971578E+0000 -1.952872E+0000
  2.703525E+0000  6.924553E+0000
 -4.152705E+0000  5.774018E+0000
 -4.959440E+0000 -6.226974E+0000
  2.389847E+0000 -3.798800E+0000
  7.469998E+0000  9.418473E-0001
 -4.146821E+0000  3.727780E+0000
 -3.572271E+0000 -3.659114E+0000
  3.733044E+0000 -5.295814E+0000
  1.329049E+0000  2.468561E+0000
 -2.674101E+0000  2.930091E+0000
 -2.555067E+0000 -2.242085E+0000
  2.609704E+0000 -2.251962E+0000
  1.385973E+0000 -1.266261E-0001
 -1.192139E+0000  2.476035E+0000
 -1.001539E+0000 -4.074651E+0000
  1.163054E-0001  3.384448E-0001
  1.990982E+0000  1.779975E+0000
 -9.209819E-0001  2.206041E+0000
 -5.313369E-0001 -1.004790E+0000
  1.014205E+0000 -1.524699E+0000
  1.580525E-0001  5.111348E+0000
 -1.638117E+0000  2.135535E+0000
  3.863846E-0001 -2.287600E+0000
  8.069905E-0001 -1.690066E+0000
  1.360019E+0000  3.947895E+0000
 -2.601765E-0003  1.259404E+0000
 -2.129537E+0000  6.794414E-0001
  3.969981E-0001 -2.082426E+0000
 -7.954003E-0001  3.342508E+0000
 -4.870145E-0001  5.329801E-0001
 -5.073671E-0001 -2.885459E+0000
  3.206250E+0000  1.460664E+0000
 -1.273887E+0000 -8.618510E-0001
 -3.449271E+0000 -2.086327E+0000
  4.375883E+0000 -1.325655E+0000
  5.673584E-0001  5.872138E+0000
 -1.307758E+0000 -2.898224E-0001
 -6.516462E-0002 -3.512586E+0000
  2.684058E+0000 -1.359942E+0000
  4.523865E-0001  1.649406E+0000
 -8.015408E-0001  1.840732E+0000
 -8.415189E-0001 -4.969264E-0001
 -5.506987E-0001 -2.626248E-0001
  1.303508E+0000  1.883840E+0000
 -1.273616E+0000  3.610453E-0001
  5.368478E-0001 -4.390058E-0001
 -1.211618E+0000 -6.338362E-0001
  2.590060E+0000  1.050351E+0000
 -1.110165E+0000  1.651803E+0000
 -1.679955E+0000  6.833093E-0001
  2.752415E+0000 -6.064366E+0000
  3.718836E-0001  2.947317E+0000
 -2.667163E+0000  3.820064E+0000
 -2.172190E+0000 -1.063533E+0000
  1.380478E-0001 -1.051891E+0000
  2.201957E+0000  2.927727E+0000
 -3.670102E+0000  4.338193E-0001
 -5.452276E-0001 -6.562171E+0000
  4.818283E+0000 -2.519505E+0000
 -1.312530E+0000  5.627544E+0000
 -8.932904E-0001  3.697365E-0002
 -7.392336E-0001 -2.528549E+0000
  2.696717E+0000 -1.152182E+0000
  2.650780E+0000  2.542612E+0000
 -5.237442E+0000  3.772171E+0000
 -1.048674E+0000 -3.801051E+0000
  3.410236E+0000 -1.485245E+0000
  9.068935E-0001  6.312755E+0000
 -3.654990E+0000  2.955310E+0000
 -2.845572E+0000 -2.351586E+0000
  4.111363E+0000 -3.133900E+0000
  3.733257E+0000  1.561342E+0000
 -4.006278E+0000  2.608671E+0000
 -3.961822E+0000 -2.607257E+0000
  6.024210E+0000 -3.388779E+0000
 -1.429287E-0001  2.609322E+0000
 -3.431041E+0000  4.103008E-0001
  1.446748E+0000 -7.306039E+0000
  1.581632E+0000  4.106124E-0001
 -8.682202E-0002  4.353317E+0000
 -5.942107E-0001  8.921215E-0001
 -5.789934E-0001 -1.244743E+0000
  3.099739E+0000  3.911205E-0001
 -1.697324E+0000 -1.602044E-0001
 -6.028546E-0001 -3.386171E+0000
  2.306462E+0000  1.028533E+0000
 -6.632357E-0002  1.013930E+0000
 -1.768291E+0000 -1.722369E-0002
  3.557101E+0000 -1.466602E+0000
 -1.566963E+0000  1.787448E+0000
 -2.626981E-0001 -4.118516E-0001
 -3.058275E+0000 -4.654292E+0000
  3.503724E+0000 -3.985803E+0000
  1.637599E+0000  4.074032E+0000
 -2.909038E+0000  1.372443E+0000
  5.226553E-0001 -3.694478E+0000
  1.707549E+0000 -5.945097E-0001
 -2.774066E-0001  1.942938E+0000
 -9.594673E-0002 -6.634662E-0001
 -7.997426E-0002  1.021327E+0000
  4.480976E-0001 -2.451553E+0000
 -1.970313E+0000  1.842775E+0000
  1.381297E+0000 -6.828156E-0001
 -8.500459E-0001  3.782425E+0000
  7.524335E-0001 -1.116209E+0000
 -1.864044E+0000 -1.474465E+0000
  2.103825E+0000  8.296420E-0002
 -3.030398E-0001  2.514938E+0000
 -4.073918E+0000  2.102999E+0000
  9.464880E-0001 -5.658994E+0000
  5.509259E-0001 -2.276801E+0000
  1.302609E+0000  2.013976E+0000
 -4.109925E-0001  6.904499E-0001
 -5.226233E+0000 -2.332315E+0000
  4.370156E+0000 -2.801709E+0000
  3.377546E+0000  1.940085E+0000
 -1.783456E+0000  2.383286E+0000
 -2.657704E+0000 -7.616919E-0001
  1.657186E+0000 -3.798820E+0000
  3.215417E-0001  2.005921E+0000
  2.051584E+0000  2.005046E+0000
 -4.348983E+0000 -1.511455E+0000
  2.400631E+0000 -5.567091E+0000
  7.912714E-0001  8.343935E-0001
  7.296160E-0001  4.155703E+0000
 -2.582931E+0000 -1.765517E+0000
 -8.912607E-0001 -2.843866E+0000
  3.133824E+0000 -2.870911E-0001
 -3.275195E-0001  1.018753E+0000
 -1.394505E+0000 -8.776901E-0001
  3.642915E-0002 -2.936664E+0000
  1.426298E+0000 -5.506392E-0001
  4.319317E-0001  3.882345E+0000
 -1.835426E+0000 -1.303782E-0001
 -2.792770E+0000 -2.492415E+0000
  3.710712E+0000 -5.527395E-0001
  9.836885E-0001  3.246489E+0000
 -3.115828E+0000  1.426013E+0000
  1.364179E-0001 -5.255705E+0000
 -1.848768E-0001 -1.276166E+0000
  2.039673E+0000  2.368460E+0000
 -2.038295E+0000 -1.852679E+0000
  2.299342E+0000 -1.733484E+0000
  5.188978E-0001  7.723758E-0001
 -1.494204E+0000 -3.262062E-0001
  1.947620E+0000  6.979622E-0001
 -1.274798E+0000 -1.080796E+0000
  5.531375E-0001 -7.075813E-0001
 -2.078285E-0001 -7.555363E-0002
 -5.587511E-0001 -9.329744E-0002
  4.337211E+0000  1.855487E+0000
 -1.714726E+0000  1.783410E+0000
  4.917466E-0001 -1.651083E+0000
 -8.588466E-0001 -2.676923E+0000
  2.300006E+0000 -2.462560E-0001
 -5.306099E-0001  1.873164E+0000
 -2.633189E+0000 -2.090670E+0000
 -9.262319E-0001 -6.497133E-0001
  3.388910E+0000 -2.698818E+0000
 -1.275291E+0000  3.076166E+0000
 -2.192563E+0000  6.756207E-0003
  1.036270E+0000 -3.408053E+0000
  3.542522E-0001  2.710668E+0000
  9.720456E-0001 -3.131687E-0001
 -2.715061E+0000 -1.113583E+0000
  2.750804E+0000  1.900317E+0000
 -2.417976E+0000  3.482864E+0000
 -1.233612E+0000  1.864334E-0001
 -1.017501E+0000 -5.033045E-0001
  2.201863E+0000 -8.934093E-0001
  1.923710E-0001  3.910190E+0000
 -3.490302E-0001  1.367996E+0000
 -1.010399E+0000  1.452767E+0000
  3.822856E-0003 -5.131523E+0000
  7.491693E-0001  1.356065E+0000
  1.359908E+0000  2.166924E+0000
 -2.426093E+0000 -3.511380E+0000
 -4.624339E-0001 -2.679200E+0000
  3.044781E+0000  3.454616E-0001
 -1.841336E+0000  1.001003E+0000
  1.883020E-0001 -1.728274E+0000
  2.481120E+0000  1.962140E+0000
  3.544323E-0001 -5.471218E-0002
 -5.517752E-0001  6.101172E-0001
  1.092486E-0001 -3.303643E+0000
  2.098380E+0000  9.564971E-0001
 -1.057423E+0000  3.985981E+0000
 -2.102876E+0000 -2.439147E+0000
  1.647642E-0003 -3.190679E+0000
  4.109947E+0000  1.926981E-0001
 -1.515045E-0001  3.348649E+0000
 -1.599306E+0000 -1.882495E-0001
 -1.407903E+0000 -3.581153E+0000
  4.593224E-0001 -1.753705E+0000
  1.079736E+0000  3.373644E+0000
 -5.819949E-0001  1.539467E+0000
 -1.658122E+0000 -5.825261E-0001
  1.967559E+0000 -1.886340E+0000
 -9.111178E-0001  1.675053E-0001
  4.363821E-0001  2.122924E+0000
 -2.651038E+0000 -4.110028E+0000
  2.763956E+0000 -3.726095E+0000
  1.526682E+0000  1.938794E+0000
  2.221762E-0001  2.345066E+0000
 -4.788129E+0000 -2.247698E-0002
  2.058889E+0000 -3.985740E+0000
  7.208818E-0001  2.488741E+0000
 -1.213419E+0000  9.209047E-0001
 -2.328479E+0000 -1.540913E+0000
 -6.596006E-0001 -1.622329E+0000
  3.427936E+0000  2.306403E+0000
 -1.767332E+0000  3.102798E+0000
 -5.048567E-0001 -1.447262E+0000
 -9.853791E-0001 -2.720771E+0000
  1.104051E+0000  3.543174E-0001
  1.037024E-0001  3.246752E+0000
 -2.519914E-0001 -2.637736E+0000
 -2.629987E+0000 -6.568797E-0001
  3.011760E+0000 -3.022291E+0000
  7.404193E-0001  2.071631E+0000
  1.487418E+0000 -3.250565E-0001
 -6.295642E-0001  8.524875E-0001
 -6.926102E-0001 -1.509248E+0000
  1.372918E+0000 -6.693362E-0001
  1.001794E+0000  2.970362E+0000
 -2.548906E+0000  1.627941E+0000
 -1.307301E+0000 -3.739566E-0001
  2.547304E+0000 -1.452575E+0000
 -2.653541E+0000  1.927740E+0000
 -1.237230E+0000 -1.441685E+0000
  1.505650E-0001 -4.706160E-0001
  2.132173E+0000  2.857367E+0000
 -6.691546E-0001  1.602580E+0000
 -5.593559E-0001 -1.719748E+0000
  1.615132E+0000 -1.971939E+0000
  6.900773E-0001  1.355818E+0000
  8.394881E-0001 -1.871649E-0001
 -2.611629E+0000  8.950180E-0001
  1.536386E-0001 -1.360665E+0000
  1.015988E+0000  1.952913E+0000
 -9.542370E-0001  2.439011E+0000
  6.709117E-0001 -1.379032E+0000
 -5.880418E-0001 -2.024403E-0002
  3.925893E-0001 -1.892691E+0000
  1.849630E+0000  2.542150E-0001
 -1.693424E+0000  1.500291E+0000
 -1.089583E+0000 -2.788068E-0001
  2.910651E-0001 -2.248849E+0000
  2.122864E-0001  2.243734E+0000
  5.520806E-0001  4.090800E+0000
 -2.226734E+0000  5.110101E-0001
  2.712114E-0001 -1.541875E+0000
 -3.168567E-0001  3.361936E+0000
  3.752601E-0001  1.368758E+0000
 -2.405742E+0000 -3.101407E+0000
 -3.557279E-0001 -1.518983E+0000
  3.488925E+0000  4.459571E+0000
 -2.604300E+0000  3.720715E+0000
 -2.765467E+0000 -2.547711E+0000
  1.147924E+0000 -3.956076E+0000
  1.199796E+0000  2.241148E+0000
  6.390637E-0002  2.821941E+0000
 -4.670419E+0000 -2.460772E+0000
  2.680672E+0000 -5.417905E+0000
  3.540072E+0000  1.561780E+0000
 -1.670117E+0000  3.821476E+0000
 -2.364965E+0000 -1.768787E+0000
 -9.030770E-0001 -3.519111E+0000
  3.779953E+0000 -1.608723E+0000
  5.391078E-0001  2.525225E+0000
 -3.191271E+0000  1.882668E+0000
 -7.387097E-0001 -5.165094E+0000
  1.121733E+0000 -3.156296E+0000
  8.278385E-0001  5.857399E+0000
 -1.896114E+0000  9.118763E-0001
 -1.513620E+0000 -1.760736E+0000
  3.163305E-0001 -1.854646E+0000
 -1.333986E+0000  2.455813E+0000
  2.681233E+0000 -6.763416E-0001
 -4.977720E+0000  3.509528E-0002
  1.980045E+0000 -1.131388E+0000
  1.246557E+0000  1.613498E+0000
 -5.184692E-0001  1.649689E+0000
 -1.589203E+0000 -4.337524E-0001
  1.363378E+0000 -2.391167E+0000
  5.332608E-0001  3.985885E+0000
 -3.264854E-0001  1.196712E+0000
 -2.850279E-0001 -2.082821E+0000
  2.152318E-0001 -1.309755E+0000
  1.829352E+0000 -8.713252E-0001
 -2.665605E+0000  9.903431E-0001
  9.420830E-0002  1.627851E+0000
 -4.579504E-0001 -2.784474E+0000
  1.856417E+0000  3.479986E-0001
 -1.468559E+0000  2.955810E+0000
 -3.020539E+0000 -9.350803E-0001
 -1.675315E-0001 -2.123754E+0000
  2.249587E+0000  8.500877E-0001
 -2.101837E+0000  2.782980E+0000
 -1.852191E+0000 -9.982116E-0001
  2.231390E+0000 -4.842850E-0001
  1.959647E+0000  5.868067E-0001
  3.673098E-0001 -1.072431E-0001
 -3.868702E+0000 -1.078636E+0000
  3.540751E+0000 -3.023440E+0000
  4.104403E-0001  3.968929E-0001
 -1.064273E+0000  1.027213E+0000
  4.382742E-0001 -1.735398E+0000
  2.160186E+0000  3.916661E-0001
  7.399802E-0001  3.374795E+0000
 -2.812683E+0000  1.805416E+0000
 -4.568804E-0001 -3.409644E+0000
  2.057092E-0001  2.748804E+0000
  4.226636E-0001  2.843868E+0000
 -2.138034E-0001  9.342561E-0001
 -1.989038E+0000 -1.913239E+0000
  2.295531E+0000 -1.420034E+0000
  3.162825E+0000  2.913873E+0000
 -3.647074E+0000  1.964847E+0000
  1.916517E-0001 -1.741181E+0000
  2.301673E+0000 -1.194644E+0000
 -5.732243E-0001  2.930110E+0000
 -1.720381E+0000  9.129488E-0001
 -7.598275E-0002 -1.517348E+0000
  2.692348E-0001 -3.168942E-0001
  2.284387E+0000  2.275353E+0000
 -3.313142E+0000  1.297869E+0000
 -1.229448E+0000 -5.822391E+0000
  8.094774E-0001 -1.739665E-0001
  3.769243E+0000  4.420102E+0000
 -4.894340E+0000  1.017702E-0002
 -1.460505E+0000 -3.824443E+0000
  1.761779E+0000 -2.194794E+0000
  4.523356E+0000  2.647398E+0000
 -1.029753E+0000  4.008428E+0000
 -2.978588E+0000 -7.527041E-0001
  1.647974E+0000 -3.401347E+0000
  1.753058E+0000  3.812694E+0000
  8.382057E-0001  1.691020E+0000
 -5.745625E+0000  6.325978E-0001
  4.973277E-0001 -3.220690E+0000
  2.617209E+0000  1.106056E+0000
 -9.679742E-0001  4.002806E+0000
 -3.420050E+0000 -4.307201E+0000
  1.898532E-0001 -1.499991E+0000
  3.804655E+0000  7.644284E-0001
 -1.441872E+0000  3.960946E+0000
 -1.043572E+0000 -2.525053E+0000
  2.032418E+0000 -2.420138E+0000
  2.473046E-0001  2.135478E+0000
  5.888121E-0001  2.743449E-0001
 -2.505433E+0000  2.574793E+0000
  1.685570E+0000 -3.982272E+0000
  2.566747E-0001 -6.330707E-0002
  1.752295E+0000 -1.390419E+0000
 -4.592399E-0001 -1.474905E+0000
 -3.534330E-0001 -8.570424E-0001
  1.537571E+0000  1.053362E+0000
 -1.716993E-0002  1.003104E+0000
 -9.860188E-0001 -3.100497E-0001
 -9.112367E-0002  2.626487E-0002
 -9.035642E-0002 -6.444601E-0001
 -2.101736E-0001 -1.789966E+0000
  4.863381E-0001  3.362551E-0001
 -7.791762E-0001 -5.934543E-0002
  1.376874E-0001  3.574173E+0000
 -1.225498E+0000 -1.141142E+0000
  3.897656E-0002 -4.101685E+0000
  1.914326E+0000  9.784658E-0001
  1.218145E+0000  1.718989E+0000
 -3.925976E+0000 -2.539411E+0000
  8.350527E-0001 -2.139968E+0000
  5.249305E-0001  3.822750E+0000
  1.128135E+0000  1.473624E+0000
 -3.239739E+0000 -2.761925E+0000
  8.942740E-0001 -4.937504E-0002
  1.568703E-0001  1.634991E+0000
 -2.059002E+0000  3.810774E+0000
  1.311299E+0000  3.388792E-0001
  7.530435E-0002 -1.786342E+0000
 -6.872368E-0001  1.857809E+0000
 -7.524415E-0001  6.199806E-0001
 -2.745534E+0000  1.975599E-0001
  2.223872E+0000 -2.874496E+0000
  5.143239E-0001  1.609756E+0000
  5.955737E-0001 -1.129931E-0001
 -1.697365E+0000  1.925230E-0001
 -8.665533E-0001 -2.279206E+0000
  8.450995E-0001  1.489148E+0000
  1.820851E+0000  2.834724E+0000
 -2.179652E+0000 -2.475775E+0000
  6.565017E-0001 -6.326099E+0000
  4.546350E+0000  9.774111E-0002
  2.133397E-0001  2.179361E+0000
 -1.128479E+0000  2.927225E-0001
 -1.888083E+0000 -4.224613E+0000
  4.814851E+0000 -3.308806E+0000
 -1.448680E-0001  1.413521E+0000
 -3.808620E-0001  1.473824E+0000
 -2.876566E-0001 -1.242838E+0000
 -1.999025E+0000 -6.555238E-0001
  4.660444E+0000 -3.043292E-0001
 -2.625811E+0000  2.919375E+0000
 -2.181699E+0000  1.173481E+0000
  3.006277E+0000 -3.938198E+0000
  6.605977E-0001  1.475967E+0000
 -6.108613E-0001  6.373045E-0001
 -3.917731E-0001  6.354164E-0001
  2.436831E+0000 -1.868099E+0000
  2.115317E+0000  2.041050E+0000
 -3.878834E+0000  5.357979E-0001
  8.798945E-0001 -3.248981E+0000
  3.282637E+0000  4.128998E-0001
  8.935754E-0001  5.016253E+0000
 -4.107436E+0000 -3.982108E-0001
  3.233548E-0001 -4.561069E+0000
  4.669580E+0000  2.326714E+0000
 -2.628134E-0001  3.678029E+0000
 -4.368745E+0000 -7.464539E-0001
  2.788423E+0000 -4.904786E+0000
  2.089452E+0000  2.490971E+0000
  6.335800E-0001  2.695433E+0000
 -3.086055E+0000 -1.296521E+0000
  1.663270E+0000 -3.782404E-0001
  2.666723E+0000  3.231980E+0000
  6.490288E-0001  4.045370E+0000
 -3.029871E+0000  1.866388E+0000
  1.385091E-0001 -4.041211E+0000
  2.525038E+0000  1.854637E+0000
  6.263432E-0001  6.630897E-0001
 -4.225800E+0000  2.127401E+0000
  6.730181E-0001 -1.518732E+0000
 -2.597497E-0001  1.354200E+0000
  1.461180E+0000  3.765854E+0000
  1.065694E-0001  1.248618E+0000
 -3.700231E+0000  8.663715E-0001
  8.869216E-0001 -3.315450E+0000
  1.166614E+0000  6.410582E-0001
 -9.093318E-0001 -9.679861E-0001
  1.375785E+0000 -8.296248E-0001
 -6.272598E-0001  7.898734E-0001
  4.760143E-0001  1.024686E+0000
 -5.015512E-0001 -2.747251E+0000
  1.232129E-0001 -1.102498E+0000
  3.610394E+0000  1.906455E+0000
 -2.609675E+0000  7.242316E-0001
 -1.831818E+0000 -1.702662E+0000
  3.609529E+0000  1.076381E+0000
 -2.235158E+0000  2.858309E+0000
  1.779684E+0000 -1.821029E+0000
 -2.670434E+0000 -1.412454E+0000
  1.750643E+0000 -1.905415E-0001
  8.134329E-0001 -2.509106E+0000
 -6.286507E-0001  2.478613E+0000
 -2.815354E+0000  2.433056E+0000
 -1.266657E+0000 -2.275513E+0000
  3.086287E+0000 -1.639401E+0000
 -3.451679E-0001  4.150880E+0000
 -1.884649E+0000  2.073044E+0000
 -1.189982E+0000 -4.048177E+0000
  4.538203E-0001 -2.211741E+0000
  1.480719E+0000  8.052479E-0001
 -1.830332E+0000  2.686028E-0001
 -2.852476E+0000 -3.158388E+0000
  3.781383E-0001  1.269982E+0000
  7.302821E-0003  2.180458E+0000
 -1.082050E+0000 -1.572844E+0000
  5.811361E-0001 -1.896670E+0000
 -8.629075E-0001  3.465546E-0001
 -3.305896E-0001 -1.154903E+0000
  2.129987E+0000  2.177570E+0000
 -3.739994E-0001  1.246424E+0000
  3.184832E-0001  4.098991E-0001
 -2.070979E+0000  1.663497E+0000
  1.343266E+0000 -6.990087E-0001
  2.269878E-0001 -6.206222E-0001
 -1.448251E+0000  2.676334E+0000
 -1.026544E+0000 -8.056316E-0001
  1.664556E+0000  2.592686E+0000
 -1.573766E+0000  9.884087E-0001
 -9.091741E-0001 -2.558888E+0000
  1.972911E+0000 -2.354011E+0000
  3.050167E+0000  2.818228E+0000
 -2.781838E+0000 -7.291074E-0001
 -2.613419E-0001 -3.734134E+0000
  2.395550E+0000  2.947372E-0001
  6.767435E-0001  3.035556E+0000
 -7.726387E-0001 -3.508739E+0000
  1.696074E+0000  7.547869E-0001
  9.979152E-0001  1.071233E+0000
 -1.073591E+0000  1.352716E-0002
  9.112693E-0001 -1.517247E+0000
  6.323295E-0001 -6.563783E-0001
 -4.339881E-0001  2.490039E+0000
 -1.794296E+0000 -1.100939E+0000
 -3.259534E-0001 -2.594665E+0000
  3.540187E+0000 -2.800656E+0000
  8.234929E-0001  2.107733E+0000
 -5.004279E+0000  4.233159E+0000
 -1.692770E+0000 -3.137467E+0000
 -4.637157E-0001 -2.988625E-0001
  4.809954E+0000  1.149603E+0000
 -3.036652E+0000  3.794899E+0000
 -1.262009E+0000  1.050741E+0000
  2.265670E+0000 -1.119230E+0000
  1.127001E+0000  4.310589E+0000
 -8.709759E-0001  2.070529E+0000
 -1.417221E+0000 -2.125130E+0000
  1.394265E+0000  1.503511E+0000
 -6.329633E-0001  1.741875E+0000
 -4.531724E+0000 -2.296392E-0001
  5.215832E-0001 -2.582021E+0000
  1.448737E+0000  1.844866E-0001
 -3.054652E-0001  4.025728E+0000
 -1.567596E+0000 -7.478231E-0001
  8.493460E-0001  3.626592E-0001
  2.628215E+0000  2.799097E+0000
 -2.138405E+0000 -1.763264E+0000
 -2.806820E+0000  1.675205E+0000
  3.901623E+0000 -1.902228E+0000
 -2.135862E+0000  1.423737E-0001
  2.476916E+0000 -1.469858E+0000
 -2.103879E+0000 -1.560921E+0000
  8.743597E-0001  2.236554E+0000
 -1.593995E-0001 -1.307225E-0001
 -8.092854E-0001  4.995485E-0001
  5.341956E+0000  2.589221E+0000
 -1.089340E+0000  2.391841E+0000
 -4.214921E+0000 -1.165851E+0000
  3.523267E+0000 -5.427723E+0000
  3.991868E+0000  2.053754E+0000
 -2.671861E+0000  3.362487E+0000
 -1.521689E+0000 -1.936911E-0001
  2.495650E+0000 -3.554721E+0000
  2.723131E+0000  2.557551E+0000
 -2.272089E+0000  3.259440E-0001
 -4.357875E-0001 -2.753002E+0000
  2.312339E+0000 -1.544372E-0002
  2.457244E+0000  2.152695E+0000
 -4.504802E+0000  1.059088E+0000
  1.474354E+0000 -4.521124E+0000
  2.170941E-0001 -2.547018E-0001
  9.629566E-0001  2.902939E+0000
 -2.001709E+0000 -4.614012E-0001
 -3.216195E+0000 -1.018797E+0000
  3.987832E+0000 -2.422227E+0000
 -1.753058E+0000  1.604701E+0000
  3.061172E-0001  1.301624E+0000
 -1.451654E+0000 -1.048396E+0000
 -3.524099E-0001 -1.652136E+0000
  9.776095E-0001  2.485031E+0000
 -9.093707E-0001  3.840511E+0000
 -1.504719E+0000 -6.245883E-0001
  6.485307E-0001 -3.477011E+0000
  9.032665E-0001 -2.038628E+0000
 -1.569336E-0003  1.048667E+0000
  2.505734E-0001 -1.947364E-0001
 -1.242874E+0000  2.956968E-0002
  2.824197E-0001 -3.811893E-0001
  1.493982E+0000 -8.424513E-0001
  3.411091E-0001  3.242805E+0000
  1.116424E+0000  3.638530E-0001
 -2.925505E+0000 -1.523359E+0000
  2.770943E+0000 -5.257146E-0001
  3.618291E-0001  1.562500E+0000
  8.119774E-0001  1.741498E+0000
 -1.494974E+0000  2.413485E-0001
  1.369130E+0000  5.546778E-0001
  8.128290E-0001  3.092588E-0001
 -2.943759E+0000  2.030780E+0000
 -5.420135E-0001 -4.723322E+0000
  1.698473E+0000 -1.170218E+0000
  1.806129E-0001  2.800733E-0001
 -2.073515E-0001 -3.220308E-0001
 -1.924281E+0000 -1.446970E+0000
  2.588555E+0000 -3.508439E+0000
 -5.203722E-0001  3.495370E+0000
 -2.190787E+0000  1.122892E+0000
 -1.238333E+0000 -3.550814E+0000
  3.444779E+0000 -3.900075E-0001
 -6.078733E-0002  3.837765E+0000
 -2.084436E+0000  7.307394E-0001
 -1.282919E+0000 -2.007359E+0000
  2.981967E+0000 -1.840772E+0000
 -1.060976E+0000  7.550814E-0002
 -1.107945E+0000 -9.085453E-0001
  3.320132E+0000 -6.226992E-0001
  4.725720E-0001  2.836466E+0000
 -5.353119E-0001  5.971819E-0001
 -1.885654E+0000  7.614513E-0001
  6.950760E-0001 -8.242917E-0001
 -1.338144E-0001 -8.837888E-0001
 -5.250678E-0001  2.870519E+0000
  1.983626E+0000 -4.459600E-0001
 -1.921418E+0000 -1.800777E+0000
  9.644952E-0001 -8.076572E-0001
 -2.614221E+0000  1.964109E+0000
  7.807275E-0002  1.472660E+0000
  1.746534E+0000  8.104836E-0001
 -2.985916E-0001 -1.676287E+0000
  4.435984E-0001 -1.866899E+0000
  1.767980E+0000 -1.801967E+0000
 -2.087762E+0000  4.231248E-0001
 -1.755159E-0002 -2.052543E+0000
  1.413430E+0000  1.935617E+0000
  1.179800E-0002  7.529942E-0001
 -9.838917E-0002  1.886943E-0001
 -3.086931E-0001 -2.717747E-0001
 -1.444951E+0000 -3.478280E+0000
  8.910214E-0001 -1.636397E-0001
  3.398235E+0000  9.810285E-0001
 -2.954939E+0000  9.595851E-0001
  8.622546E-0001 -3.526905E+0000
 -8.292556E-0001 -1.562226E+0000
  2.366649E+0000  1.153872E+0000
 -1.887272E+0000  6.526410E-0002
 -2.780247E+0000 -3.841005E+0000
  1.110004E+0000 -1.183573E+0000
  1.682912E-0001  2.662036E-0001
 -1.110240E+0000  2.081094E+0000
  6.013893E-0001 -7.270333E-0001
 -1.208738E+0000  5.440066E-0001
  1.022149E+0000  1.392490E+0000
 -8.213989E-0001  1.836453E+0000
  1.362134E+0000  1.745746E+0000
  6.396229E-0001 -3.709665E+0000
  9.345637E-0002  1.614964E+0000
  9.726823E-0001 -2.043229E+0000
 -9.618060E-0001  5.007764E-0001
  3.121749E+0000 -3.141977E+0000
  4.871155E-0001  2.913578E+0000
  3.010238E+0000  2.365953E-0001
 -4.366416E+0000  1.312643E+0000
  1.806738E+0000 -2.430614E+0000
  1.047999E+0000 -3.062919E-0001
  3.797571E+0000  2.332813E+0000
 -5.817617E+0000 -7.475734E-0001
 -9.836249E-0001 -4.063383E+0000
  4.890516E+0000 -1.363409E+0000
  2.196117E-0001  4.601818E+0000
 -2.355026E+0000 -3.065890E+0000
  3.429295E-0001 -4.280039E+0000
  2.401780E+0000 -7.712105E-0001
  9.297562E-0001  2.454715E+0000
 -5.113226E+0000 -4.773254E-0001
  2.320644E+0000 -4.875805E+0000
  2.603503E+0000  2.999351E+0000
 -1.457584E+0000  2.493213E+0000
 -2.868027E+0000 -2.626836E+0000
  1.685982E+0000 -3.230751E+0000
 -1.872097E-0001  3.903336E+0000
 -1.162076E+0000  3.021748E-0001
 -8.138684E-0001 -1.973009E+0000
  2.130082E+0000 -4.001860E-0001
  1.330622E+0000  1.855531E+0000
 -1.311257E+0000 -4.077142E-0001
 -1.598564E-0001  9.562693E-0002
  1.895538E+0000 -1.387483E+0000
 -2.291415E+0000  2.244686E-0001
  2.801462E+0000 -1.619358E+0000
 -1.150486E+0000  1.831084E+0000
 -2.767351E+0000  3.527640E-0001
  1.874709E+0000 -4.630261E+0000
  2.685309E-0001 -1.556202E+0000
 -8.079575E-0001  2.116045E+0000
 -7.155598E-0001 -3.869489E-0002
  1.202447E-0001 -6.284229E-0001
 -3.164653E-0001 -4.307067E-0001
  8.212730E-0001  5.042386E-0001
 -6.892597E-0001 -1.086528E+0000
 -1.288882E-0001 -1.839096E+0000
  1.847324E+0000  2.146217E+0000
  1.099524E+0000  5.855040E-0001
 -2.515185E+0000 -2.364196E+0000
 -1.199683E-0002 -2.114852E+0000
  9.174386E-0001  1.219233E+0000
 -3.367988E-0002  2.397588E+0000
 -7.560199E-0001 -2.231755E+0000
 -1.070823E+0000  2.349697E-0001
  1.692315E+0000  9.345386E-0001
  2.059302E+0000  2.935850E+0000
 -6.192199E-0001  1.778795E-0001
 -2.327456E+0000 -3.698686E-0001
  1.637413E-0001 -2.642933E+0000
  2.206838E+0000  2.879704E-0002
  2.208808E+0000  2.347362E+0000
 -2.485101E+0000  2.347793E+0000
 -1.707574E+0000 -3.004344E+0000
  5.923222E-0001 -2.766271E+0000
  3.792894E+0000  2.486077E+0000
 -1.467692E+0000  2.195848E+0000
 -2.538140E+0000 -2.690082E+0000
  1.295769E+0000 -2.209093E+0000
  1.690946E+0000 -1.350121E+0000
  1.338381E-0001  2.104330E+0000
 -2.498664E+0000  1.315981E+0000
  3.095906E+0000 -2.447242E+0000
  5.989259E-0001  1.351939E+0000
  1.123768E+0000 -1.202052E+0000
  5.314695E-0001  7.800352E-0001
  4.947671E-0001  2.302251E+0000
 -3.284507E+0000  2.273614E-0001
  1.852796E+0000 -1.447027E+0000
 -1.102959E+0000 -1.389221E+0000
 -1.098649E+0000  1.285141E+0000
 -9.529754E-0001 -1.847271E+0000
 -1.269009E+0000 -1.026647E+0000
  8.631686E-0001 -1.152572E+0000
 -4.989078E-0001  5.369129E-0001
 -2.167799E+0000 -8.640566E-0001
  6.978922E-0001 -1.683003E+0000
 -1.917658E-0001  2.266228E+0000
 -2.215111E+0000  1.496414E+0000
 -2.047198E+0000 -1.300637E+0000
  1.182928E+0000  2.277655E+0000
  1.787999E+0000 -1.396511E-0001
 -1.755269E+0000 -2.497834E-0001
 -2.720203E-0001 -1.388912E+0000
  8.940023E-0001  5.716623E-0001
  8.845354E-0001 -4.238123E-0001
 -1.441997E+0000  1.055825E+0000
 -9.866842E-0001 -4.036746E+0000
 -1.209512E+0000 -1.330936E+0000
  1.805317E+0000 -8.512551E-0001
 -1.024675E+0000 -4.284834E-0001
 -1.806428E+0000 -2.673411E-0001
  1.334000E+0000 -2.078049E+0000
  1.289520E+0000  3.643561E-0002
 -1.722585E+0000  2.399514E+0000
 -2.900365E+0000 -1.498560E+0000
  2.289918E+0000 -7.951643E-0001
  1.175985E+0000  2.290310E+0000
 -1.184770E+0000 -4.325894E-0001
 -2.075231E+0000 -9.333965E-0001
  1.369829E-0001  3.282981E+0000
  2.041915E+0000 -7.872108E-0001
 -2.673242E+0000  1.599643E+0000
  2.536982E+0000  6.127283E-0001
  1.020717E-0002  1.944905E+0000
 -1.567382E+0000  1.592021E+0000
 -3.187419E+0000 -3.999261E+0000
  3.706720E+0000 -3.076359E-0002
  9.524749E-0001  2.539584E+0000
 -4.246850E+0000  1.636082E+0000
 -1.720678E-0002 -2.324995E+0000
  3.654905E+0000 -1.695460E+0000
  6.935204E-0001  5.687085E+0000
 -3.222162E+0000  1.947421E+0000
  7.901025E-0001 -4.083404E+0000
  2.059065E+0000  6.506741E-0001
  1.029089E-0001  6.005086E+0000
 -2.005195E+0000  3.807043E-0001
 -3.117605E+0000 -2.789777E+0000
  2.562790E+0000 -3.050696E+0000
  1.816614E+0000  6.675749E+0000
 -4.300912E+0000  1.564420E+0000
 -1.795334E+0000 -1.060943E+0000
  4.149740E+0000 -3.327672E+0000
 -7.939005E-0001  3.087850E+0000
  8.779463E-0002  1.712476E+0000
 -1.685946E+0000 -2.404989E+0000
  1.138734E+0000 -4.559841E+0000
 -3.698100E-0001  1.399265E+0000
 -1.458643E-0001  1.831778E+0000
 -3.247668E+0000  1.202299E-0001
  1.040234E+0000 -3.318114E+0000
  2.002417E+0000  5.638553E-0001
  5.733661E-0001  4.441214E+0000
 -1.640358E+0000 -1.710395E+0000
 -2.977636E+0000 -3.636504E-0001
  3.112515E+0000 -1.496435E+0000
 -1.129184E+0000  2.501181E+0000
  2.197721E+0000  2.843014E+0000
 -1.908348E-0001  8.059054E-0001
 -1.948491E+0000  8.920405E-0002
  2.827617E+0000  3.845424E-0001
 -1.809044E+0000  3.174864E-0001
 -2.984584E-0001 -2.616280E+0000
  1.596735E+0000 -7.673025E-0001
  1.320298E+0000  2.190852E-0001
 -1.524352E+0000  7.354841E-0002
 -1.960363E+0000 -1.121980E+0000
  1.569601E+0000  8.531125E-0001
 -6.603939E-0002  2.641420E+0000
 -6.723766E-0001 -8.558137E-0002
 -1.517594E+0000 -4.330805E-0001
  1.850103E+0000 -1.805586E+0000
 -5.034835E-0001 -7.412488E-0001
  1.928413E-0001  1.310015E+0000
  3.749115E-0001  1.679179E+0000
  1.695886E-0001  1.337847E+0000
 -1.726081E+0000 -3.883045E-0001
 -5.504975E-0002 -1.677197E+0000
  2.384176E+0000 -1.225114E+0000
  5.889582E-0001  1.077300E+0000
  3.596491E-0001  2.736074E+0000
 -3.987197E+0000 -1.712745E+0000
  2.302277E+0000  1.314160E+0000
  1.680721E-0001 -1.137692E+0000
  2.468804E+0000  2.945803E+0000
 -2.414759E+0000  1.209440E+0000
 -1.074649E+0000  3.281681E-0001
  1.088871E+0000  3.031837E+0000
 -1.403432E+0000  5.142358E+0000
 -7.465483E-0001 -1.407088E+0000
  9.523319E-0001 -1.316987E+0000
  1.420092E+0000  1.588372E+0000
 -2.653799E+0000  1.559902E+0000
 -1.721813E+0000 -2.754492E+0000
  1.101048E+0000 -2.399010E+0000
  3.654982E-0001  3.573742E+0000
 -3.141679E-0001  1.858212E-0001
 -1.663262E+0000 -2.897480E-0001
 -7.221479E-0001 -2.665350E+0000
 -1.052591E-0001 -1.495114E+0000
  6.828768E-0001  2.176046E+0000
 -5.112035E-0001 -1.078567E+0000
 -2.853218E+0000 -3.203487E-0001
  3.247736E+0000  1.235414E-0001
 -6.551521E-0001  1.929403E+0000
 -1.463223E+0000  1.197894E-0001
  1.417918E+0000 -6.308006E+0000
  9.412970E-0001  4.164688E-0001
  1.597699E+0000  1.039267E-0001
 -3.233326E+0000  2.502028E+0000
 -2.893919E+0000 -6.682560E-0001
  5.279220E+0000 -1.614475E+0000
 -6.772852E-0001  5.314526E+0000
  2.419777E-0001  3.233741E+0000
 -2.072136E+0000 -3.208688E+0000
 -1.320923E-0001 -1.727196E-0001
  2.410437E+0000  1.079729E+0000
 -1.451398E+0000  9.317931E-0001
 -2.321400E-0001 -2.533004E+0000
 -1.990021E-0001 -8.666088E-0001
 -1.804018E+0000  9.767348E-0001
 -8.540550E-0001  1.265411E+0000
 -6.812930E-0001 -2.620886E+0000
 -3.344643E-0002 -3.894361E-0001
  1.603939E+0000  2.736375E-0001
 -1.918558E+0000  2.472104E-0001
  7.828408E-0001 -4.393889E+0000
  2.022179E+0000  1.874247E-0001
 -9.874122E-0001  4.082340E+0000
 -1.400924E+0000 -2.919147E+0000
 -2.945360E-0002  4.849026E-0001
  3.458709E+0000  1.878653E+0000
 -1.022734E+0000  8.551819E-0001
 -7.559379E-0001 -3.085657E-0001
 -6.191750E-0001 -3.880688E+0000
  7.583829E-0001  1.079214E-0001
  6.037535E-0001 -4.900747E-0001
  1.724018E+0000  1.634697E+0000
 -1.043603E+0000 -4.758693E-0001
 -4.466130E-0001 -2.863196E+0000
  8.844614E-0001 -1.846714E+0000
  1.159335E+0000  2.492940E+0000
 -2.601490E+0000 -8.333755E-0002
 -1.485197E+0000 -1.086683E+0000
  2.402736E+0000 -2.434141E+0000
  6.149437E-0001  7.640185E-0001
  8.901089E-0001 -2.395396E+0000
 -3.035925E+0000 -1.245412E-0001
  2.915253E+0000 -1.441433E+0000
 -1.833284E+0000  2.999245E-0001
  5.774894E-0001  2.573437E-0001
  5.399597E-0001 -1.636277E+0000
  1.624789E+0000  2.067574E+0000
  2.101502E+0000  2.528068E+0000
 -4.114764E+0000 -9.654985E-0001
 -3.661209E-0001 -4.045742E+0000
  2.310638E+0000  1.281406E+0000
  2.802992E+0000  1.480435E+0000
 -5.127595E+0000  1.885142E+0000
  6.167096E-0001 -5.135289E+0000
  2.480321E+0000 -4.309665E-0001
  1.139559E+0000 -4.965187E-0001
 -4.733708E-0001  3.050168E+0000
 -4.134970E-0001 -6.611839E-0001
 -3.442628E-0001 -9.250926E-0001
  4.079034E-0001 -1.485726E+0000
 -1.074950E+0000  2.400562E+0000
 -6.973463E-0001  2.251405E+0000
 -5.511806E-0001 -1.154040E+0000
  2.730124E+0000  1.497923E-0001
 -1.429831E+0000  4.959556E-0001
 -4.573997E-0003 -3.028884E+0000
  8.939363E-0001 -3.709663E+0000
  1.532388E+0000  4.989037E+0000
 -3.252273E-0001  3.279139E+0000
 -4.241775E+0000 -2.350988E+0000
  1.870917E+0000 -3.559697E+0000
  8.398704E-0001  1.779084E+0000
  1.287297E+0000  4.121813E+0000
 -2.976576E+0000 -6.595910E-0001
 -6.335573E-0001 -3.334775E+0000
  2.728728E+0000 -1.140304E+0000
 -2.392095E-0001  3.035442E+0000
 -1.583185E+0000 -3.201592E+0000
 -2.047138E-0001 -2.891524E+0000
  1.512662E+0000  1.448972E+0000
 -9.806227E-0001  1.690552E+0000
 -4.704994E+0000 -2.296133E-0001
 -1.594847E-0001 -2.021608E+0000
  5.277533E+0000  2.401277E+0000
 -2.421923E+0000  5.451828E+0000
 -3.371461E+0000 -2.503528E+0000
  1.936231E+0000 -5.311744E+0000
  3.932875E+0000  1.093891E+0000
 -1.845387E+0000  2.708390E+0000
 -1.623833E+0000 -2.545149E+0000
 -3.366301E-0001 -2.802374E+0000
  2.549126E+0000  8.625883E-0001
  1.018569E+0000  3.750935E+0000
 -3.335419E+0000  1.478110E-0001
  1.117948E+0000 -2.793055E+0000
  3.571727E+0000 -8.806951E-0001
 -1.570148E+0000  3.791030E+0000
 -2.876715E+0000 -2.449185E+0000
 -8.446370E-0002 -1.815877E+0000
  4.194196E+0000 -6.687074E-0001
  5.740792E-0001  4.223638E+0000
 -3.405869E+0000  1.532295E+0000
 -9.178863E-0001 -5.304605E+0000
  2.066817E+0000 -1.105426E+0000
  3.267872E+0000  2.208875E+0000
 -2.345955E+0000  1.201275E+0000
 -2.760418E+0000 -1.812059E+0000
  3.229048E+0000 -3.821551E+0000
  2.750178E+0000  3.136865E+0000
 -7.888265E-0001  5.822476E+0000
 -4.972255E+0000 -1.786062E+0000
  2.179677E-0001 -8.562271E-0001
  4.050965E+0000  2.451170E+0000
  2.267458E-0001  4.748480E+0000
 -3.102974E+0000  9.089642E-0001
 -1.450824E+0000 -3.931794E-0001
  2.361467E+0000 -6.301105E-0001
  1.293777E-0001  2.367443E+0000
 -2.268460E+0000  2.473374E-0001
 -1.754099E+0000 -1.125465E+0000
  2.963897E+0000 -1.405964E+0000
 -8.370502E-0001  1.016597E+0000
  8.296832E-0001  2.361739E-0001
  9.620098E-0001  8.218847E-0001
 -1.816384E+0000  5.770226E-0001
  8.651332E-0001  1.461231E-0001
  6.625974E-0002 -1.252324E+0000
  2.407113E+0000  1.512744E-0001
 -1.992711E+0000  3.172073E+0000
  6.194610E-0001  2.761764E-0001
 -2.004576E+0000  1.955882E+0000
 -4.128728E-0001  1.225683E+0000
 -7.137580E-0001  1.490012E-0001
 -3.868458E-0001 -1.126158E+0000
  1.178800E+0000  5.543328E-0001
 -1.292220E-0001 -2.906894E-0001
 -1.184336E+0000  3.233894E+0000
  1.732760E+0000 -4.575987E-0001
 -1.140604E+0000 -1.571740E+0000
  1.603164E-0001 -2.333058E+0000
  8.770382E-0002 -1.450020E-0001
  9.394368E-0001  1.520396E+0000
 -3.932969E+0000 -1.889730E+0000
  2.737910E+0000 -1.013557E+0000
  3.958842E+0000  3.186013E+0000
 -1.429351E+0000  3.866074E+0000
 -4.641881E+0000 -1.395243E+0000
  1.007828E+0000 -1.083662E+0000
  2.050516E+0000  5.161714E-0001
  1.628771E-0001 -4.756343E-0001
 -2.890033E+0000  1.874550E-0001
  2.694081E+0000 -2.441677E+0000
 -4.435959E-0001  3.100229E+0000
  1.826444E+0000 -3.524813E-0001
 -2.257653E+0000  9.023565E-0001
  9.003366E-0001 -5.953991E-0001
  2.065521E+0000  1.351917E+0000
 -1.065566E+0000 -1.806567E+0000
 -1.965800E-0001 -1.629528E+0000
  2.487112E+0000 -7.148030E-0001
  7.594637E-0002  1.813865E+0000
 -1.057826E+0000  8.899923E-0001
 -1.099489E+0000  9.852058E-0001
  6.261950E-0001  1.590739E+0000
 -8.359174E-0001  2.795086E+0000
  5.407334E-0002  1.082512E+0000
  3.109904E+0000 -2.067358E+0000
 -2.792691E+0000  1.670776E+0000
  1.294706E+0000  1.175496E+0000
 -1.320877E+0000  3.413151E-0002
  2.710768E+0000  5.753041E-0001
 -1.053809E+0000  1.875828E+0000
 -1.735958E-0002 -2.084957E+0000
 -1.342996E+0000  4.678955E-0002
  1.017683E+0000  6.778200E-0001
 -4.768509E-0001  7.503761E-0001
 -1.409483E+0000  2.392373E+0000
  7.637212E-0001  2.341797E+0000
 -2.554609E-0001 -1.170876E+0000
 -1.551280E+0000 -1.634045E+0000
  8.846686E-0001  2.463796E+0000
 -5.190495E-0001  1.845408E+0000
 -1.560488E+0000  3.058856E+0000
  1.687744E+0000 -9.533702E-0001
 -1.524749E+0000 -7.342704E-0001
  1.573068E+0000 -1.435772E+0000
  4.238771E-0001  2.814659E+0000
  9.826313E-0001  6.077376E-0001
 -3.486769E-0001 -1.880444E+0000
  3.613185E+0000  1.187924E+0000
 -3.139558E+0000  4.158827E+0000
 -1.170152E+0000 -6.443603E-0001
  1.024535E+0000 -2.850870E+0000
  1.935477E+0000  1.626889E-0001
 -1.060198E+0000  3.104422E+0000
 -1.702726E+0000 -7.677823E-0001
  2.123709E-0001 -2.518198E+0000
  2.452618E+0000  1.900321E+0000
 -2.150272E+0000  3.795528E+0000
 -4.686094E+0000 -4.244715E-0001
  7.370240E-0001 -7.220376E+0000
  3.153371E+0000  2.202410E+0000
 -8.403943E-0003  5.158156E+0000
 -3.136060E+0000 -2.249361E+0000
 -2.393297E+0000 -2.899003E+0000
  5.211390E+0000 -8.647137E-0001
  9.424856E-0001  4.126275E+0000
 -2.859846E+0000  2.803795E+0000
  4.521475E-0001 -3.328562E+0000
  1.393248E+0000 -4.505481E+0000
  1.949890E+0000  4.663804E+0000
 -1.904206E+0000  1.659466E+0000
 -2.788147E+0000 -3.041027E+0000
  1.658615E+0000 -2.176605E+0000
  2.928185E+0000  6.279868E+0000
 -3.484474E+0000  2.197848E+0000
 -4.144243E+0000 -6.103614E+0000
  3.782991E+0000 -3.430420E+0000
  4.390591E+0000  4.232553E+0000
 -8.982116E-0001  1.283945E+0000
 -4.409268E+0000 -3.763817E+0000
  4.103467E+0000 -4.245489E+0000
  3.160373E+0000  4.388668E+0000
 -4.500684E+0000  2.095342E+0000
 -3.217468E+0000 -5.344728E+0000
  3.413439E+0000 -2.226354E+0000
  2.571597E+0000  2.745608E+0000
 -2.153757E+0000 -1.579892E+0000
 -2.924024E-0001 -3.745063E+0000
  1.572597E+0000 -6.640121E-0001
  2.695826E+0000  4.149993E+0000
 -4.903592E+0000  1.919352E+0000
 -4.406320E+0000 -2.272003E+0000
  6.496608E+0000 -2.672190E+0000
  8.908291E-0001  6.359075E+0000
 -3.436164E+0000  2.112846E+0000
 -9.042897E-0001 -4.628721E+0000
  2.523450E+0000 -9.502399E-0001
  2.299446E+0000  3.124545E+0000
 -3.032129E+0000  1.212097E+0000
 -1.274494E+0000 -8.236535E-0001
  2.678208E+0000 -9.982944E-0001
  5.814589E-0001  9.974959E-0001
 -2.123907E+0000  3.460869E+0000
  6.257666E-0001 -5.335383E-0001
  1.872532E-0001  2.620417E+0000
 -1.387674E+0000  2.017917E+0000
 -1.496958E+0000 -1.818063E-0001
  1.512229E+0000 -2.156349E+0000
  2.780063E+0000 -1.259904E+0000
 -1.158265E+0000  4.424444E+0000
 -2.360825E+0000  6.616936E-0001
 -8.221913E-0001 -4.314626E+0000
  4.529752E+0000 -2.552335E+0000
 -1.313556E+0000  5.370996E+0000
  3.610311E-0001 -6.578374E-0001
 -2.387226E+0000 -1.220851E+0000
  3.157186E+0000 -8.217435E-0001
  7.479108E-0001  4.713016E-0001
 -1.480207E+0000  3.225366E+0000
  1.694819E+0000 -3.790886E+0000
 -1.430477E-0001 -3.184120E-0001
  2.600719E+0000 -1.413576E+0000
  1.773685E-0001  1.982072E+0000
 -3.499720E-0001  1.046193E-0001
  1.490295E-0001 -8.098555E-0001
  1.036104E+0000 -1.863605E+0000
 -7.283678E-0001  2.430762E+0000
  1.804584E+0000  6.083011E-0001
 -4.017684E+0000 -1.348815E+0000
  1.341217E+0000 -3.311992E+0000
  1.243840E+0000  1.496340E+0000
 -6.964909E-0001  2.340936E+0000
 -1.328388E+0000 -1.654920E+0000
 -1.409315E+0000 -7.109687E-0001
  2.125345E+0000  1.833492E+0000
 -1.303812E+0000  1.494899E+0000
  1.398538E+0000  1.621153E+0000
  3.806393E-0001 -3.161805E+0000
 -1.948907E+0000 -5.464042E-0002
  6.186484E-0001 -8.910143E-0001
 -4.487525E-0001 -1.676735E+0000
  1.935259E+0000 -4.886387E-0001
 -9.997391E-0001  4.474725E-0001
 -9.603559E-0001 -1.001294E+0000
  3.282167E-0001 -2.048671E-0001
 -1.467150E+0000  1.089400E+0000
  1.835645E+0000  1.462617E+0000
 -1.499245E+0000  8.923916E-0001
 -2.873673E+0000 -6.072441E-0001
 -6.062139E-0001 -2.503609E+0000
  1.508913E+0000 -1.256770E+0000
  2.095356E+0000  2.111166E+0000
 -2.160886E+0000  4.737095E-0001
  1.042330E+0000  1.093712E+0000
 -1.122966E-0001 -1.961514E+0000
  1.795077E+0000 -3.636623E+0000
 -1.520195E+0000  6.698958E-0001
  1.022419E+0000  3.399822E+0000
  9.590826E-0001 -1.518226E+0000
 -9.902540E-0001  5.727876E-0001
  5.990852E-0001  1.218104E+0000
 -6.466946E-0001 -1.899770E+0000
  1.017570E+0000  1.716422E-0001
 -9.297712E-0001  2.016465E+0000
 -3.499134E-0001 -2.665558E+0000
 -3.144411E-0002  7.867986E-0001
  5.134567E-0002  3.338397E+0000
 -8.339568E-0001 -5.956856E-0001
 -2.137287E+0000 -4.026881E+0000
  1.919537E+0000 -2.319276E+0000
  3.411055E+0000  3.167450E+0000
 -4.374036E+0000  5.058391E+0000
 -1.660516E+0000 -3.117691E+0000
  3.238567E-0001 -2.419138E+0000
  3.866030E+0000  3.842648E-0001
  4.417214E-0001  8.909647E-0001
 -5.490641E-0001  1.471198E-0001
 -1.387635E+0000 -2.208950E+0000
  5.745098E+0000  1.691181E+0000
 -3.269561E+0000  4.938711E+0000
 -3.603244E-0001  2.339194E-0001
 -2.768277E+0000 -2.696009E-0001
  3.871678E+0000 -3.881048E-0001
 -1.032701E+0000  1.034392E+0000
  1.394879E+0000 -7.420402E-0003
 -1.849783E+0000  4.023941E-0001
  6.610915E-0001 -4.116782E+0000
 -5.435430E-0001  1.434345E+0000
  2.391160E+0000  3.748918E-0001
 -2.409506E+0000  1.555687E+0000
  2.520414E+0000 -1.154422E+0000
 -6.719694E-0001  2.483176E+0000
 -1.194009E+0000  9.152813E-0002
 -1.456084E+0000 -9.849604E-0001
  3.454297E+0000  1.070290E+0000
  1.196814E+0000 -4.148822E-0001
  7.747490E-0001  6.554877E-0001
 -4.696519E-0001 -1.372980E+0000
 -1.622604E+0000  2.022216E+0000
  2.308334E+0000  2.430441E-0001
 -2.368127E+0000  1.717589E+0000
  2.460472E+0000 -3.708432E+0000
  8.364026E-0001 -2.246083E+0000
  1.253341E+0000  2.210692E+0000
 -5.580032E-0001  1.462349E+0000
 -2.014669E+0000 -1.055439E+0000
 -2.316658E+0000 -2.315796E+0000
  5.452512E+0000 -4.185229E+0000
 -7.400050E-0001  4.787811E+0000
 -2.927037E+0000  2.115792E+0000
 -2.246292E+0000 -5.352972E+0000
  3.035347E+0000 -3.369671E+0000
  4.113414E+0000  1.606877E+0000
 -3.900145E-0001  2.594703E+0000
 -4.392147E+0000 -3.145707E+0000
  4.262257E+0000 -5.420140E+0000
  3.466051E+0000  4.175288E+0000
 -4.552403E+0000  2.638875E+0000
 -2.403768E+0000 -9.970691E-0001
  1.760602E+0000 -1.175582E+0000
  9.752106E-0001  2.777389E-0001
 -2.844695E+0000  7.223536E-0001
 -1.348118E+0000 -3.343984E+0000
  2.112655E+0000  1.429166E+0000
  3.395222E+0000  2.792414E+0000
 -3.090604E+0000  2.782421E+0000
 -7.372188E-0001 -1.594798E+0000
  1.947672E+0000 -2.893464E+0000
  2.173088E+0000  3.738501E+0000
 -2.326630E+0000  1.817112E+0000
 -8.484849E-0001 -4.012811E-0001
  4.681336E-0001  7.075767E-0001
  9.196179E-0002  4.023130E-0001
  2.754192E+0000  2.644701E+0000
 -4.655402E+0000  4.093130E-0001
  3.452962E+0000 -1.960652E+0000
  1.936884E+0000 -9.520675E-0001
 -1.061614E+0000  2.996255E+0000
 -2.000336E+0000 -2.338198E+0000
  2.591352E+0000 -3.987929E+0000
 -9.778449E-0002  1.858236E+0000
  1.080875E+0000  5.083578E-0001
 -3.239007E+0000  1.897618E+0000
  2.901042E+0000 -4.886761E+0000
 -4.789248E-0001  5.346357E+0000
  3.739784E+0000 -9.108683E-0001
 -3.293479E+0000  7.731664E-0001
  2.473276E+0000  9.489778E-0001
 -8.036442E-0001  2.105588E+0000
 -6.079405E-0001  9.857892E-0001
  2.563517E-0001 -1.992346E+0000
 -2.900720E+0000 -2.471341E+0000
  5.666210E+0000 -2.126684E+0000
 -1.733027E+0000  3.108772E+0000
 -1.347822E+0000 -1.302248E+0000
  1.203809E+0000 -6.081636E+0000
  1.530830E-0001  1.687814E+0000
  2.582917E+0000  4.030469E+0000
 -2.023090E+0000  8.678378E-0001
 -2.997720E-0001 -2.905589E+0000
  2.575205E+0000  1.196555E+0000
 -2.959817E+0000  3.014868E+0000
 -2.454734E+0000 -5.583374E+0000
  2.852687E+0000 -2.625001E+0000
  2.868265E+0000  8.186543E-0001
 -2.716061E+0000  2.870676E+0000
 -1.295993E-0001 -4.592206E+0000
  2.676679E-0001  7.264386E-0001
  9.800733E-0001  2.465735E+0000
 -3.327743E+0000 -1.324908E-0001
 -9.891452E-0001  6.477284E-0001
  1.837722E+0000  2.273739E+0000
  1.929742E-0001  1.260326E+0000
 -5.574695E+0000  2.786881E+0000
  1.963378E+0000 -2.767291E+0000
  1.646691E+0000 -4.480091E-0001
  1.925254E+0000  1.751671E+0000
 -2.544471E+0000 -1.586944E+0000
 -2.746957E+0000 -2.177264E+0000
  3.387266E+0000 -1.965110E+0000
 -5.047973E-0002  3.452249E+0000
 -1.768937E+0000  2.908353E-0001
 -6.221963E-0001  3.728307E-0001
  3.330140E+0000 -1.903651E+0000
 -4.696368E-0001  1.911544E+0000
 -1.467985E+0000 -1.660440E+0000
 -2.614753E+0000 -3.457408E+0000
  6.173412E+0000 -5.367288E-0002
 -2.027635E+0000  1.602491E+0000
 -3.019059E-0001  1.109738E+0000
 -1.951551E+0000 -1.832599E+0000
 -1.176116E+0000 -3.572758E-0001
  2.408950E+0000  3.458126E+0000
  2.964331E-0001  3.738987E+0000
 -3.114176E+0000 -6.035806E+0000
  3.993858E-0002 -1.222547E+0000
  5.044496E-0001  7.790558E-0001
  1.572872E+0000  2.022772E+0000
  4.300502E-0001  2.793180E+0000
 -3.126765E+0000  5.955912E-0001
 -5.086567E-0002 -4.563647E+0000
  2.020669E+0000  5.349825E-0001
  1.678256E+0000  3.030529E+0000
 -3.096084E+0000  2.635878E+0000
 -2.407889E+0000 -1.968065E+0000
  3.989984E+0000 -2.125819E+0000
  1.994351E+0000  2.659632E+0000
 -1.993635E+0000  3.472474E+0000
 -3.548612E+0000 -2.154152E+0000
  1.552512E+0000 -1.731820E+0000
  1.451971E+0000  2.473422E+0000
 -8.127676E-0001  1.754618E+0000
 -1.645672E+0000 -1.802596E+0000
  2.883115E+0000 -2.227896E+0000
 -1.162540E+0000  3.851349E+0000
 -7.724046E-0001 -8.104718E-0001
 -4.770896E+0000 -2.831543E+0000
  5.498406E+0000 -1.563225E+0000
  9.075313E-0001  4.754711E+0000
 -2.613884E+0000  1.097191E+0000
 -1.909400E+0000 -1.675069E+0000
  1.000935E+0000 -1.795970E+0000
  5.099513E+0000  1.275954E+0000
 -3.117796E+0000  1.409378E+0000
 -2.514425E+0000 -7.655539E-0001
  2.023768E+0000 -1.787726E+0000
  6.910097E-0001  1.831238E+0000
 -3.831168E-0001  5.121363E-0001
 -6.315659E-0001 -3.661884E-0001
  3.171309E+0000 -8.890533E-0001
 -3.463624E-0002  3.562307E+0000
 -2.255270E+0000  1.346997E+0000
  2.304649E+0000 -3.077944E+0000
 -5.358421E-0001  7.879066E-0001
  1.358676E+0000  5.970459E-0001
 -1.986819E+0000  2.007803E+0000
  2.661858E+0000  1.384845E+0000
 -2.608712E-0002  1.945724E+0000
 -2.646146E+0000 -1.256735E+0000
  2.320193E+0000 -4.044924E+0000
  3.196939E+0000  6.190738E-0001
 -1.090721E+0000  4.385009E-0002
 -6.585545E-0001 -2.426695E+0000
  1.204923E+0000 -1.195053E-0002
  2.944525E+0000  9.331971E-0001
 -5.268738E+0000  4.416202E+0000
  1.096533E+0000  2.070730E+0000
  2.474575E+0000  5.577355E-0001
 -1.578994E+0000  3.654664E-0001
 -1.179010E+0000  1.427884E+0000
  1.367991E-0001  1.022237E+0000
 -8.383778E-0001 -1.769490E+0000
  1.203933E-0001 -1.881012E+0000
 -6.641692E-0001 -2.865295E+0000
  2.008250E+0000 -4.581579E+0000
  1.241430E+0000 -7.379227E-0001
 -4.036480E-0001  5.543212E+0000
 -2.467584E+0000 -1.255315E+0000
  1.138443E+0000 -3.887173E+0000
  1.832707E+0000  2.445977E+0000
 -5.587689E-0001  9.681995E-0001
 -2.598956E+0000 -1.385662E+0000
  2.182653E+0000 -1.836958E+0000
  1.144840E-0001  4.167567E-0001
  1.479389E+0000  3.151148E+0000
 -4.069222E-0001 -2.613256E+0000
  9.992567E-0001 -2.175002E+0000
 -8.911602E-0001  2.135437E+0000
 -2.727182E-0001 -6.823063E-0001
 -5.315482E-0001  3.622556E-0001
  1.901672E-0001  4.662460E-0001
 -7.949662E-0001 -1.273688E+0000
  1.316204E+0000  3.061278E-0001
  9.374730E-0001  3.183808E-0001
 -7.557913E-0001 -1.053440E+0000
 -8.045893E-0001 -2.146472E+0000
  3.264672E+0000 -1.398343E+0000
  1.763503E-0001  2.066276E+0000
 -4.028867E+0000  3.569772E+0000
  2.520824E-0001 -4.328188E+0000
  4.064092E-0001 -8.998581E-0001
  2.440761E+0000  2.162825E+0000
 -3.208602E+0000  5.513089E+0000
 -3.070794E+0000 -7.827371E-0001
  1.594050E+0000 -6.059135E+0000
  2.430093E+0000 -2.486988E-0001
  3.052008E+0000  3.459611E+0000
 -5.907141E+0000  1.341517E+0000
 -6.052992E-0001 -6.311826E+0000
  6.721368E+0000  7.251258E-0001
 -1.130792E+0000  4.754737E+0000
 -2.671575E+0000  3.222012E-0001
  1.666156E-0001 -4.037516E+0000
  2.451742E+0000  7.554708E-0001
  3.119118E-0001  2.111624E+0000
 -1.824137E+0000  7.543659E-0001
  6.989590E-0001 -1.250874E+0000
  1.876152E+0000 -3.961427E-0001
  1.763969E+0000  8.329114E-0001
 -1.531187E+0000  3.397333E+0000
 -1.554915E+0000 -2.923717E+0000
 -2.379939E-0001 -7.059044E-0001
  1.705708E+0000  2.478482E+0000
 -2.317634E+0000  3.071251E+0000
  4.746892E-0002 -1.548237E+0000
  7.055268E-0001 -1.544058E+0000
  1.141276E+0000 -1.911109E-0001
 -1.785466E+0000  2.241835E+0000
  1.503380E+0000  4.186932E-0001
 -4.061983E+0000 -9.432841E-0001
  1.387997E+0000 -2.564081E+0000
 -4.504329E-0001  1.987502E+0000
  8.905436E-0001  1.379189E-0001
 -1.601463E+0000 -1.636336E+0000
 -5.903173E-0001  6.449397E-0001
 -1.261120E-0001  9.660706E-0001
  1.068001E+0000 -1.176065E+0000
  4.700635E-0001  1.782160E+0000
  3.566650E-0001 -1.904793E+0000
  2.872570E-0001  2.116517E+0000
  5.242095E-0001  1.389743E+0000
 -7.017948E-0001  1.659539E-0001
 -2.077196E+0000 -1.152228E+0000
  2.004959E-0001 -5.455948E-0001
  4.125540E-0001  8.738520E-0001
 -1.908209E+0000  3.082592E+0000
 -1.078199E+0000 -2.934541E-0001
  1.924044E+0000 -2.708481E+0000
 -8.070243E-0001  1.918307E+0000
  4.619435E-0001 -1.958358E+0000
  4.526445E+0000  1.617506E+0000
 -1.699706E+0000  1.463070E+0000
 -1.281267E+0000 -3.345112E-0001
  3.626754E-0001 -2.027838E+0000
  6.909488E-0001 -1.241417E-0001
 -1.001936E+0000 -1.434256E-0001
  2.228282E-0001  5.305037E-0001
  1.005828E+0000 -2.098328E+0000
  1.134851E+0000  2.087217E+0000
 -2.028698E-0001  1.207947E+0000
 -9.470966E-0001  2.385493E-0002
 -2.305022E-0001 -5.412630E-0001
  5.533172E-0001 -2.461399E+0000
  2.163773E+0000  8.303692E-0001
 -7.680968E-0001  3.081168E+0000
 -1.558390E+0000  6.414222E-0001
  8.427942E-0002  2.113745E-0001
  2.299352E+0000  1.461827E+0000
 -3.131111E+0000  1.320080E+0000
 -1.673050E+0000 -3.261554E+0000
  8.765488E-0002 -2.906006E+0000
  4.728736E+0000  2.542510E+0000
 -2.236836E+0000  1.358193E+0000
 -3.602230E+0000 -3.165303E+0000
  2.775863E+0000 -2.159213E+0000
 -6.125866E-0001  4.957907E-0001
  6.804827E-0001 -9.739270E-0001
  5.833536E-0001  2.140892E+0000
 -1.162395E+0000 -3.739419E+0000
 -1.135547E+0000 -8.786473E-0001
  4.449737E+0000  2.535756E+0000
 -2.667830E+0000  2.726150E+0000
 -3.948454E-0001 -9.459515E-0002
  3.159785E+0000 -2.701311E+0000
  1.923250E-0001 -1.954487E-0002
  2.706151E-0001  3.552507E-0001
  1.919350E+0000 -7.863610E-0001
  4.103368E-0001 -1.971917E+0000
  1.836562E+0000 -9.050406E-0001
 -2.796300E+0000  8.683071E-0001
  1.723702E+0000  1.069968E+0000
 -6.405017E-0001  5.163404E-0002
 -8.104220E-0001  1.620980E+0000
  1.658688E+0000 -3.886435E-0001
 -1.411044E+0000 -6.553149E-0001
 -3.402631E-0001  2.391494E+0000
 -1.698773E+0000 -2.371992E+0000
  6.726331E-0001 -1.378304E+0000
  2.363135E+0000  1.555292E+0000
 -2.073787E+0000  2.314956E+0000
 -1.874119E+0000 -4.756896E+0000
 -3.498184E-0001 -6.685032E-0002
  2.751582E+0000  3.164810E-0001
 -2.784246E+0000  3.412107E+0000
 -1.556256E+0000 -2.631681E+0000
 -4.405087E-0001 -2.519204E+0000
  2.225263E+0000  1.491394E+0000
 -8.381870E-0001  3.472339E+0000
 -2.352771E+0000 -8.465532E-0001
  6.667845E-0002 -1.679827E+0000
  1.249745E+0000  5.550176E-0001
  2.805405E+0000  7.899561E-0001
 -1.980809E+0000 -1.474047E+0000
 -1.620159E+0000 -1.201526E+0000
  1.863077E+0000 -1.157956E-0001
 -1.349485E+0000  4.100486E+0000
 -2.129643E+0000  2.777781E-0001
 -1.947873E+0000 -9.063586E-0001
  3.617050E+0000  3.302667E-0001
 -8.230517E-0001  4.002970E+0000
 -5.705830E-0001 -1.304009E+0000
  8.441194E-0003 -3.207936E+0000
  2.666737E+0000  4.806937E-0002
 -9.603045E-0001 -4.932110E-0001
 -9.293560E-0001 -6.677967E-0001
  1.859064E+0000 -3.226507E+0000
  1.789322E+0000  2.029709E+0000
 -1.134990E+0000  1.612253E+0000
 -2.348430E+0000 -2.140565E+0000
  1.146761E+0000 -3.654961E+0000
  2.855435E+0000  3.373199E+0000
 -6.833047E-0001  5.263702E+0000
 -2.947595E+0000 -5.223737E-0001
  2.568909E-0002 -1.648153E+0000
  3.397149E+0000 -1.215611E+0000
  1.222638E+0000  3.082724E+0000
 -5.246472E+0000  1.635282E+0000
 -2.282200E-0001 -4.346306E+0000
  3.162913E+0000  9.812423E-0001
 -9.213034E-0001  4.588331E+0000
 -2.793291E+0000 -1.820384E+0000
  4.107343E-0002 -3.374034E+0000
  2.110364E+0000 -5.582458E-0001
 -3.420051E-0001  2.899534E+0000
 -8.288454E-0001  8.141160E-0001
 -2.640798E-0001 -3.955200E+0000
  6.662924E-0001  2.557080E+0000
 -3.085305E-0001  2.848204E+0000
 -1.424003E+0000  3.907174E-0001
 -1.132536E+0000  5.280272E-0001
  3.025406E-0003 -1.033647E+0000
  2.419818E-0001  2.606394E+0000
  1.681529E+0000  9.020345E-0001
 -2.614327E+0000  9.444846E-0001
  1.176776E+0000 -4.822812E+0000
  2.769994E+0000 -1.537773E+0000
 -3.051271E+0000  4.692936E+0000
 -2.874190E+0000 -2.584202E+0000
  1.098828E+0000 -4.382957E+0000
  3.291238E+0000  1.821548E+0000
 -1.682820E-0001  2.670579E+0000
 -2.467304E+0000  1.365348E+0000
 -1.254130E-0001 -3.536211E+0000
  2.640794E+0000  1.835993E-0001
  7.359116E-0001  1.172739E+0000
 -6.322353E-0001 -1.573046E+0000
 -9.321012E-0001 -5.710133E-0001
  6.223753E-0001  2.111443E+0000
  1.315355E+0000  2.149378E+0000
 -2.718022E+0000 -1.472528E+0000
  1.545584E+0000 -1.942220E+0000
  9.037860E-0001  9.483599E-0001
 -1.079799E+0000  1.173995E+0000
 -2.468153E+0000 -9.374885E-0001
  1.579984E+0000 -1.295518E+0000
  1.019210E-0001  1.477024E+0000
 -7.705096E-0001  2.676700E+0000
 -3.121691E-0001  5.955636E-0001
  1.414152E+0000 -3.881697E-0001
  1.758582E+0000 -8.857073E-0001
 -8.877720E-0001 -1.143138E+0000
 -4.273787E-0001 -3.101081E-0001
  1.148552E+0000 -1.993789E-0001
 -1.754093E-0002  2.248823E+0000
  1.778373E+0000  2.472610E-0001
 -1.837927E+0000  1.959183E-0001
 -7.964933E-0001 -3.269184E+0000
  2.521433E+0000 -2.560156E+0000
  1.018329E+0000  3.437866E+0000
 -2.110216E+0000  2.935458E+0000
 -3.957313E-0001 -4.607767E+0000
  1.980173E+0000 -3.157732E+0000
  2.493915E+0000  3.958743E+0000
 -2.053178E+0000  1.368825E+0000
 -1.205642E+0000 -2.805264E+0000
  8.267319E-0001 -1.084100E+0000
  2.032372E+0000  2.454595E+0000
 -1.279486E-0001  2.154024E+0000
 -3.380348E+0000  6.734989E-0002
  1.524071E+0000 -3.034790E+0000
  1.365475E+0000 -1.147805E+0000
  3.105220E+0000  4.855034E+0000
 -4.924614E+0000  3.047782E+0000
  1.528656E+0000 -5.351297E+0000
  3.700569E-0001  3.520228E+0000
  2.450989E+0000  3.145279E+0000
 -3.455067E+0000 -2.359605E-0001
 -6.235141E-0001 -1.254712E+0000
  4.171390E+0000 -2.220644E+0000
 -2.614764E+0000  4.448402E+0000
 -8.392471E-0001 -1.666241E+0000
  6.680671E-0001  8.225507E-0001
  9.331154E-0001  3.542917E+0000
  4.602074E-0001  3.648187E+0000
 -3.949951E+0000 -5.628159E+0000
  1.634024E+0000 -6.014641E-0001
  3.065244E+0000  3.436589E+0000
 -3.144344E+0000  1.111370E+0000
 -8.517094E-0001 -1.522984E+0000
  1.508219E+0000 -3.973316E+0000
  1.928573E+0000  7.574885E+0000
 -1.589551E+0000 -2.795392E-0001
 -2.785814E+0000 -4.078152E+0000
  2.377276E+0000 -2.216560E+0000
  1.807583E+0000  1.700484E+0000
 -4.188559E+0000  4.362141E-0001
 -7.064179E-0001 -4.277179E+0000
  4.387627E+0000  1.767133E-0001
  1.404271E+0000  2.386700E+0000
 -4.045751E+0000  2.409911E+0000
  1.095255E+0000 -2.683486E+0000
  8.209239E-0001  5.773224E-0002
  1.857169E+0000 -6.943073E-0001
 -2.945327E+0000  7.979023E-0001
  1.022255E+0000 -2.876462E+0000
  5.366141E-0001 -1.900610E+0000
  5.790975E-0001 -1.260306E-0001
 -3.781008E-0001 -5.039143E-0001
 -1.144121E+0000 -1.071423E+0000
  1.558351E+0000  7.516488E-0001
 -2.213207E+0000  3.349122E+0000
  4.610275E-0002  1.193436E+0000
  8.581486E-0001  1.243670E+0000
  8.624243E-0001  1.134344E+0000
 -3.096070E-0001  1.202434E+0000
 -2.106489E+0000 -3.937383E-0001
  1.940180E+0000 -3.520826E-0001
 -8.903950E-0001  7.535217E-0001
 -1.635024E+0000  1.156223E+0000
  1.488687E+0000 -1.974366E+0000
  1.401707E+0000  1.357373E+0000
 -1.061970E+0000  1.942819E+0000
 -5.478719E-0001 -2.608386E+0000
 -1.926594E+0000 -2.089540E+0000
  3.948733E+0000  1.731585E+0000
 -3.220421E-0001  1.662173E+0000
 -2.409711E+0000  1.589429E+0000
  1.049629E-0001 -3.575520E+0000
  3.102297E+0000  2.168708E-0003
  2.001115E+0000 -6.681057E-0002
 -3.388134E+0000  3.329183E+0000
  4.513602E-0001 -2.876523E+0000
 -1.174425E+0000 -2.662782E+0000
  2.552532E+0000  2.703054E+0000
  1.067201E+0000  2.847024E+0000
 -2.765991E+0000 -2.147300E+0000
  1.641479E+0000 -2.058306E+0000
  2.434930E+0000  2.218920E+0000
 -4.837947E-0001  1.002267E+0000
 -1.605898E+0000 -3.301279E-0002
  3.664184E+0000 -1.815068E+0000
 -6.507842E-0001  1.799683E+0000
 -2.093152E+0000  7.338800E-0001
 -2.376547E+0000 -3.757386E+0000
  1.236018E+0000 -1.846408E+0000
  2.890454E+0000  4.778176E-0001
 -3.287612E+0000  9.298016E-0001
 -1.160711E+0000 -7.546634E-0001
  1.102881E-0001 -2.455558E+0000
  2.119671E+0000 -1.809846E+0000
 -6.422867E-0001  5.192395E+0000
 -3.495472E+0000 -6.764408E-0001
 -1.716765E+0000 -1.294154E+0000
  4.124117E+0000  6.864030E-0001
 -3.812647E-0001  2.659617E+0000
 -8.383924E-0001 -5.221307E-0002
  8.279074E-0001 -3.813729E+0000
  5.133120E-0001 -4.049177E+0000
  2.221722E+0000  2.081686E-0001
 -5.341110E+0000  3.754141E+0000
 -2.114053E-0001 -1.739218E+0000
 -1.004619E+0000 -2.713030E+0000
 -2.249922E+0000 -5.813101E-0001
  3.396772E+0000 -3.614393E+0000
  4.455877E-0001  2.316866E+0000
 -2.194285E+0000 -5.080167E-0001
 -1.399267E+0000 -1.096821E+0000
  3.333415E+0000  1.134117E-0001
 -7.689816E-0001  2.848235E+0000
  3.105156E-0001 -1.155601E+0000
 -1.283388E+0000 -2.296440E+0000
  1.394237E+0000 -1.322291E+0000
 -2.489481E+0000  3.212007E+0000
 -1.229668E+0000 -1.042011E+0000
  8.960824E-0002 -1.204887E+0000
  9.414070E-0001  4.147531E-0001
 -9.267621E-0001  1.629327E+0000
 -5.659836E-0001 -1.449966E+0000
  2.413236E+0000 -8.093910E-0001
 -8.816008E-0001  9.642299E-0001
  8.493030E-0002  5.314665E-0001
  4.031288E-0001  4.976499E-0001
 -1.079614E+0000  1.625297E+0000
  1.393136E+0000  1.288298E-0001
  6.662789E-0001 -4.976821E-0001
  4.994047E-0001  1.323170E+0000
  1.991580E-0001 -1.966250E+0000
 -2.179619E+0000  5.027482E-0001
  3.442020E+0000  1.797823E+0000
 -1.113974E+0000  1.423033E+0000
  4.508031E-0001 -6.968569E-0001
 -7.346693E-0001  7.928775E-0001
  1.211038E+0000 -1.573769E+0000
 -8.294833E-0001  1.148668E+0000
  1.121982E+0000  7.935051E-0001
 -9.257634E-0001  1.731874E+0000
  7.307447E-0001 -2.046361E+0000
  1.601838E+0000  6.722934E-0001
  2.405083E+0000  2.625384E+0000
 -2.621465E-0001  3.577192E+0000
 -2.545527E+0000 -4.342495E+0000
  1.333692E+0000 -1.817868E+0000
  8.981105E-0001  4.818588E+0000
  6.438277E-0001  5.662843E-0001
 -3.724345E+0000 -2.243075E-0001
  1.328859E+0000 -3.241288E+0000
  2.002254E+0000  1.441094E+0000
 -1.531317E+0000  1.679470E+0000
 -3.386060E+0000 -1.932427E+0000
  3.441191E+0000 -2.539725E+0000
 -1.573978E+0000  9.610279E-0001
  3.163539E-0001  1.253994E+0000
 -7.107085E-0001  2.593818E-0001
  1.377377E+0000 -4.982670E-0002
 -4.118135E-0001  2.104607E+0000
 -1.023456E+0000 -3.143250E-0001
 -4.555372E-0001 -3.368169E+0000
  2.084053E+0000 -8.465528E-0001
 -1.404918E+0000  8.295402E-0001
 -1.825553E+0000 -2.087067E+0000
  2.873526E+0000 -1.926226E+0000
 -9.720721E-0002  1.775525E+0000
  5.429555E-0001  2.188001E+0000
 -3.818032E-0001 -1.260330E+0000
 -1.220590E+0000 -1.092110E+0000
  4.577152E-0001 -2.166116E+0000
 -2.045992E-0001 -1.088703E+0000
  1.125726E+0000  5.232743E-0001
 -1.176478E-0001  7.934528E-0001
  1.429235E+0000  1.650982E+0000
  1.175909E+0000 -1.830665E+0000
 -2.332600E+0000  9.740535E-0001
  2.784325E-0001 -1.247423E+0000
 -1.298043E+0000  4.649032E-0001
  1.389739E+0000 -7.674362E-0001
 -1.641997E+0000  3.115656E+0000
  2.590978E+0000  1.324983E+0000
 -3.420294E+0000  1.936399E+0000
  3.288825E+0000 -1.913970E+0000
 -2.223368E+0000  1.473144E+0000
  1.407435E+0000  9.003755E-0001
 -2.550600E+0000  2.066230E+0000
  1.080948E+0000 -4.977908E+0000
 -3.997277E-0001 -2.820974E+0000
  1.703827E+0000  2.760215E+0000
 -3.306132E+0000  1.765973E+0000
 -1.318011E+0000 -6.797794E+0000
  4.389661E+0000 -2.117094E+0000
 -2.498223E-0001  5.290235E+0000
 -2.388784E+0000  7.745951E-0001
 -1.338379E+0000 -3.749782E+0000
  3.477339E+0000 -1.592660E+0000
  1.397355E+0000  3.430600E+0000
  4.941259E-0001  6.473018E-0001
 -3.040322E+0000 -1.499084E+0000
  2.587508E+0000 -2.994051E+0000
  8.369831E-0001  3.155773E+0000
 -2.401782E+0000  9.552771E-0001
  9.426997E-0001 -7.825406E-0001
  3.640129E+0000  1.055076E-0001
 -2.674923E+0000  3.702248E+0000
 -2.529473E+0000  1.879677E+0000
  7.272646E-0001 -3.360819E+0000
 -1.042144E+0000 -1.451341E+0000
  3.755843E-0002  1.013021E+0000
  4.025705E-0001  1.009702E+0000
 -2.267284E-0001 -3.679952E+0000
  3.891877E+0000  1.692150E+0000
 -4.048526E+0000  5.966609E+0000
 -3.598152E+0000 -4.524047E+0000
  5.448564E-0001 -1.412501E+0000
  4.584022E+0000 -1.203791E+0000
 -1.047830E+0000  3.823705E+0000
 -2.511875E+0000  1.906200E-0001
 -1.493310E+0000 -7.586194E+0000
  4.096679E+0000 -1.210369E+0000
  3.128613E+0000  5.394655E+0000
 -5.549658E+0000  3.439705E+0000
 -5.148507E+0000 -5.088260E+0000
  5.038478E+0000 -4.017252E+0000
  4.010085E+0000  5.205422E+0000
 -5.852396E+0000  3.766724E+0000
 -5.000059E-0001 -8.738746E+0000
  3.774304E+0000 -3.594600E+0000
  3.232974E+0000  6.768925E+0000
 -7.566797E+0000  4.003754E+0000
 -3.671779E+0000 -7.143992E+0000
  5.643237E+0000 -3.727695E+0000
  2.199175E+0000  5.516510E+0000
 -3.972571E+0000  3.668499E+0000
 -3.778293E+0000 -3.873468E+0000
  1.690441E+0000 -1.980466E+0000
  6.059139E+0000  3.904869E+0000
 -3.294991E+0000  1.971043E+0000
 -2.725564E+0000 -4.184012E+0000
  1.899336E+0000  1.194107E+0000
  2.683676E+0000  1.333325E-0001
 -2.523939E+0000  4.260251E+0000
 -2.418525E+0000 -3.767271E+0000
  1.977212E+0000 -7.011553E-0001
  1.457987E+0000  6.853005E-0001
 -1.838230E+0000  1.184728E+0000
  9.233328E-0002 -1.090103E+0000
  2.478277E-0001  5.538752E-0001
  1.596867E+0000 -1.829432E+0000
  4.468518E-0001 -1.427978E+0000
  8.298001E-0001  1.814484E+0000
 -1.243380E+0000  1.295783E+0000
 -5.148858E-0001  8.547008E-0001
 -1.007502E-0001 -1.928180E-0001
  7.364974E-0001  4.574032E-0001
 -1.687615E+0000  1.812477E+0000
 -2.826412E-0001  3.233048E-0001
 -1.597255E-0002 -2.202601E+0000
  1.856209E+0000 -2.617810E+0000
 -1.779213E+0000  9.072299E-0001
  3.531871E-0001 -4.911406E+0000
  1.747995E+0000 -1.639572E+0000
  1.993652E+0000  3.246748E+0000
 -2.305200E+0000  1.508598E+0000
  1.061283E+0000 -3.288995E+0000
  3.630936E+0000 -2.450378E+0000
  1.700595E+0000  3.129803E+0000
 -3.418743E+0000  2.334203E+0000
 -2.599852E+0000 -3.493588E+0000
  2.966274E+0000 -4.098653E+0000
  1.952800E+0000  3.564775E+0000
 -2.207770E+0000  1.656518E+0000
 -3.796208E+0000 -2.399883E+0000
  3.575652E+0000 -3.478227E+0000
  8.989549E-0001  4.596494E+0000
 -3.748735E+0000  4.210257E+0000
 -2.553622E+0000 -2.651181E-0001
  3.794513E+0000 -2.877097E+0000
  1.975600E+0000  5.147614E+0000
 -1.731789E+0000  2.644313E+0000
 -2.969076E+0000 -1.695476E+0000
  6.053715E+0000 -1.702322E+0000
  7.204315E-0001  4.811890E+0000
 -2.482162E+0000  1.056487E+0000
 -2.013020E+0000 -5.901019E+0000
  3.479435E+0000 -2.035519E-0001
  9.832280E-0001  5.078948E+0000
 -3.383793E+0000 -1.609075E+0000
  5.625480E-0001 -2.201129E+0000
  2.298916E+0000  2.686305E+0000
  3.720598E-0001  8.124788E-0001
 -1.692682E+0000  1.933115E+0000
 -1.915235E-0001 -3.076841E+0000
  2.268619E+0000  1.262559E+0000
  1.298377E-0001  3.659628E+0000
 -2.200136E+0000 -1.124702E+0000
 -2.338243E+0000 -1.655259E+0000
  3.320849E+0000 -3.799604E+0000
  1.088591E+0000  3.086591E+0000
 -2.911212E+0000  1.965186E+0000
 -2.118898E+0000 -8.378727E-0001
  9.143611E-0001 -1.465089E+0000
 -6.591827E-0001  1.980212E+0000
 -6.953076E-0001 -8.583152E-0001
 -3.485342E+0000  6.326759E-0001
  1.443487E+0000 -5.053377E-0001
  3.452358E+0000 -4.897421E-0001
 -4.137539E-0001  2.098868E+0000
 -1.702609E-0001 -5.111240E-0001
 -2.561298E-0001  1.247779E-0001
  2.014040E+0000  2.314688E+0000
 -1.638639E+0000  9.118112E-0001
 -1.513961E+0000  8.482062E-0002
  9.264770E-0001 -2.541149E+0000
  4.142628E-0001  2.481179E+0000
 -5.556859E-0001 -4.252656E-0001
 -1.561505E+0000 -7.854063E-0001
  1.190203E+0000 -9.313361E-0001
  1.812459E+0000  2.657666E+0000
 -1.969635E+0000 -1.305958E+0000
  5.461333E-0001  1.994524E-0001
  2.175666E+0000 -1.171766E+0000
 -2.497633E+0000  4.304424E+0000
 -5.205053E-0001  1.319220E+0000
 -2.429333E+0000  3.356813E-0001
  4.946460E+0000 -8.253226E-0001
 -1.813289E-0001  2.615331E+0000
 -7.810603E-0001 -3.006862E-0001
 -5.315578E-0001 -3.897663E+0000
  1.987211E+0000  6.788157E-0001
  2.904062E+0000  4.830316E+0000
 -3.927356E+0000  1.070980E+0000
  1.406364E+0000 -5.389013E+0000
 -3.339980E-0001  7.942010E-0001
  2.676581E+0000  2.904137E+0000
 -2.279177E+0000  3.580583E+0000
 -2.459552E+0000 -2.560583E+0000
  1.170526E+0000 -3.151027E+0000
  4.045688E+0000  4.765996E-0001
 -2.447447E+0000  4.020348E+0000
 -1.870795E+0000 -2.523489E+0000
  1.008734E+0000 -3.788590E+0000
  7.601058E-0002  6.120785E-0001
  1.860814E+0000 -8.551727E-0001
 -3.000462E+0000 -5.365136E-0001
  6.491385E-0002 -1.474180E+0000
  2.211546E+0000 -1.118376E+0000
 -2.687026E-0002  2.712712E+0000
  1.654605E+0000 -1.455440E+0000
 -9.845496E-0001 -4.810487E-0001
  8.271221E-0001  1.172295E+0000
 -2.506021E+0000 -8.272136E-0001
 -1.058747E-0002  5.505586E-0001
  2.437821E+0000 -2.918083E+0000
  3.561950E-0001  2.356323E+0000
 -2.122266E+0000  8.604854E-0001
  9.474392E-0001 -5.172210E-0001
  1.234177E+0000 -3.076608E-0001
  1.373446E+0000  9.671812E-0001
 -1.480887E+0000 -1.007892E-0001
 -9.198970E-0001 -3.108737E+0000
  3.004823E+0000  1.447280E-0001
  1.115953E+0000  1.741993E-0001
  3.769092E-0001  1.329303E-0001
  2.153589E-0001 -3.490058E+0000
  3.590079E+0000 -1.094334E+0000
 -1.992921E+0000  4.994340E+0000
  6.349267E-0001 -1.105494E+0000
 -2.231391E+0000 -2.649084E+0000
  1.934086E+0000  1.858325E+0000
 -1.503676E+0000  1.321760E+0000
 -1.027571E+0000  2.839014E+0000
 -3.339879E-0001 -1.568201E+0000
  1.089015E+0000  1.314805E+0000
  1.417009E+0000  3.386520E+0000
 -3.468221E+0000  8.941945E-0001
 -1.174091E+0000 -1.700278E+0000
  4.344581E+0000  5.842454E-0001
  1.147565E+0000  4.343997E+0000
 -5.347215E+0000 -2.279963E+0000
  1.879044E+0000 -2.770733E+0000
  4.553871E+0000  2.816002E+0000
 -2.564464E+0000  2.759180E+0000
 -3.319172E+0000 -2.203457E+0000
  3.352081E+0000 -3.566632E+0000
  1.064722E+0000  1.334846E-0001
 -4.501246E+0000  1.533611E+0000
 -1.352453E+0000 -6.464472E-0001
  1.881600E+0000 -3.268488E+0000
  2.978261E+0000  3.341992E+0000
 -4.058916E+0000  2.768968E+0000
  2.262728E+0000 -1.892257E+0000
  7.520536E-0001  7.630672E-0001
  5.554841E-0001  2.542222E+0000
 -1.077935E+0000 -5.074035E-0001
 -8.974809E-0001 -6.068752E-0001
  1.192979E+0000 -4.401757E-0001
  2.355300E-0001  2.450392E+0000
 -1.384811E+0000  3.817349E+0000
 -8.822631E-0001  8.606576E-0001
 -6.153458E-0001 -6.449554E-0001
  1.966316E+0000  3.217996E+0000
 -2.808864E+0000 -1.272823E-0001
  3.751996E-0001  3.352169E-0001
  6.474977E-0001  7.847563E-0001
 -2.814906E+0000  5.355386E+0000
  5.602658E-0001 -2.235317E+0000
 -1.766173E+0000 -3.096204E-0001
  3.790185E+0000  8.377782E-0001
  8.609522E-0001  3.628603E+0000
 -1.899322E+0000 -1.378307E+0000
  6.973527E-0001 -3.781570E+0000
  5.066653E-0001 -1.821498E+0000
 -5.780953E-0001  3.368226E+0000
 -9.279176E-0001 -3.844932E+0000
  1.354377E+0000  8.511136E-0001
  1.129406E+0000  4.096269E+0000
 -3.026098E+0000  6.924530E-0001
 -2.654259E+0000 -1.633791E+0000
  3.323137E+0000  1.368573E-0001
  1.026935E+0000  1.760898E+0000
 -2.019270E+0000  3.187785E+0000
  1.000124E-0001 -1.000960E-0001
 -2.608155E+0000  1.211792E+0000
  4.929484E+0000 -3.704592E-0001
  7.602106E-0001  4.920042E+0000
 -1.912105E+0000 -1.156817E+0000
 -5.446544E-0001 -2.116243E+0000
  2.591174E+0000 -2.260925E-0001
 -3.667741E-0001  1.239842E+0000
  2.468603E-0001  4.541695E-0001
 -3.619386E+0000  1.622276E+0000
  3.667842E+0000 -1.321847E+0000
  1.142887E+0000 -1.159443E+0000
 -3.192874E-0001  3.180985E+0000
 -1.163629E+0000 -3.387806E+0000
  1.241840E+0000  3.138305E-0001
  1.583604E+0000  9.511647E-0001
 -1.071575E-0002 -2.002194E+0000
  1.258750E+0000 -4.386661E+0000
 -4.763739E-0001 -1.120293E-0001
 -1.062561E+0000  1.228522E+0000
 -9.243479E-0001 -2.325492E+0000
 -8.176191E-0001 -1.646039E+0000
  2.380524E+0000 -1.902739E+0000
  1.800733E+0000  1.122811E+0000
 -5.096309E+0000 -7.283286E-0001
  7.066418E-0001 -3.578323E+0000
  3.282254E+0000 -5.228147E-0001
 -1.180207E+0000  5.618230E+0000
 -1.111964E+0000 -3.197715E+0000
 -8.991520E-0001 -5.064076E+0000
  2.279683E+0000  9.433142E-0001
 -1.061228E+0000  4.255557E+0000
 -1.053845E+0000 -4.908556E-0003
  5.027673E-0001 -3.057181E+0000
  4.501805E+0000  6.916365E-0001
 -1.195287E+0000  4.907953E+0000
 -3.401165E+0000  1.123100E-0001
  2.503669E+0000 -5.430147E+0000
  2.898666E+0000  3.602856E+0000
 -1.015675E+0000  4.713749E-0001
 -3.921774E+0000 -1.918466E+0000
  6.839201E-0001 -2.040577E+0000
  3.450300E+0000 -1.147824E+0000
 -4.822403E-0002  4.272617E+0000
 -7.778049E-0001 -1.000110E+0000
 -1.275712E+0000 -3.672360E+0000
  5.061970E+0000  1.808444E+0000
 -2.906943E+0000  4.133301E+0000
 -3.462997E+0000 -2.811947E+0000
  1.734376E+0000 -5.164207E+0000
  4.248595E+0000 -7.196928E-0001
 -2.264221E+0000  5.784374E+0000
 -1.277020E+0000 -3.824377E+0000
 -2.424553E+0000 -2.345532E+0000
  1.464402E+0000  8.795626E-0001
 -1.404293E+0000  2.988680E+0000
 -1.041851E+0000 -1.290674E+0000
  1.545943E+0000  1.396020E-0001
 -1.007652E+0000  4.429407E-0001
 -6.922810E-0001  1.444384E+0000
  1.101773E+0000 -4.950245E-0001
  5.000679E-0001  8.898388E-0001
 -2.720547E+0000  1.434495E+0000
 -2.333207E+0000 -7.964994E-0001
  3.526753E+0000  9.516014E-0001
 -1.629368E+0000  1.885067E+0000
 -9.840653E-0001 -1.108574E-0001
 -9.064719E-0001 -1.687706E+0000
  4.673849E+0000 -2.527915E+0000
  4.439917E-0001  3.739587E+0000
 -1.538146E+0000 -9.593311E-0001
 -3.922476E-0001 -9.671291E-0001
  1.988574E+0000 -4.503119E-0001
 -9.990536E-0001  5.747917E-0001
 -1.867323E-0001 -3.588573E+0000
  1.074733E+0000 -1.164620E+0000
  1.437930E+0000  3.208417E+0000
  4.169766E-0001 -1.253677E+0000
 -2.932905E+0000 -3.133385E+0000
  1.761056E+0000  5.642767E-0001
  1.733468E-0001  1.377921E+0000
 -2.936219E-0001  4.536289E+0000
  1.742274E+0000  1.130390E+0000
 -1.307510E+0000 -2.409533E+0000
  2.002637E+0000  3.230504E-0002
 -1.765355E+0000  2.255122E+0000
 -4.563133E-0001 -1.242936E+0000
  1.050079E-0002  5.912645E-0001
  4.123153E+0000  7.882827E-0001
 -4.437713E+0000  2.487292E+0000
  2.225001E-0001 -2.401006E+0000
  1.203649E-0001  5.048816E-0001
  3.065724E-0001  1.385031E-0001
 -2.029020E+0000  6.865990E-0001
  1.290171E+0000 -4.944245E-0001
 -2.405071E-0001 -1.245079E+0000
 -1.565826E-0001 -4.704543E-0003
 -2.657470E-0001 -5.850614E-0003
 -1.533297E+0000  1.835731E+0000
  1.444282E+0000 -4.703618E+0000
 -7.501445E-0001 -2.942345E+0000
  7.488095E-0002 -2.320357E+0000
  1.938980E+0000  4.030461E-0001
 -1.507573E+0000  1.316245E+0000
 -4.682858E-0001 -2.388690E+0000
  1.204158E+0000 -1.692207E+0000
  2.434751E-0001  1.960101E+0000
  5.366014E-0001  3.474452E+0000
 -3.050655E+0000  5.068067E-0001
 -3.147257E+0000 -4.194527E+0000
  4.898684E+0000 -7.921720E-0001
  1.157720E+0000  5.720152E+0000
 -5.790524E+0000  3.316729E+0000
 -2.217774E+0000 -6.302455E+0000
  3.894302E+0000  1.533969E+0000
  1.454103E+0000  5.033403E+0000
 -3.782355E+0000  1.806312E+0000
 -2.325731E+0000 -4.198946E+0000
  3.173768E+0000 -1.883973E+0000
  2.319235E+0000  4.977967E+0000
 -4.085552E+0000  2.672625E+0000
 -7.683483E-0001 -2.888636E+0000
  6.003199E-0001 -8.156898E-0002
  5.485221E+0000  3.179016E+0000
 -7.033746E+0000  2.508421E+0000
 -8.476976E-0002 -7.150810E+0000
  2.455057E+0000  3.036811E-0001
  2.539754E+0000  4.882808E+0000
 -4.462582E+0000 -3.092975E-0001
  2.667193E-0001 -6.208398E+0000
  5.192027E+0000 -1.695671E+0000
 -1.263233E+0000  2.782774E+0000
  2.067116E-0001 -2.230453E+0000
 -2.065654E+0000 -4.591168E+0000
  5.091757E+0000  9.566609E-0002
 -1.463851E+0000  4.702780E+0000
 -3.662191E+0000 -1.869766E+0000
 -7.067381E-0001 -2.815835E+0000
  4.118797E+0000  1.800763E+0000
  7.798511E-0001  7.266808E+0000
 -5.439347E+0000  6.135235E-0001
 -2.161873E+0000 -3.142617E+0000
  7.253152E+0000  2.813175E-0001
 -1.416034E+0000  8.426473E+0000
 -3.866831E+0000  1.545714E+0000
 -3.891107E+0000 -5.962311E+0000
  5.123320E+0000 -1.172363E+0000
  8.960517E-0001  7.973954E+0000
 -4.300141E+0000  2.262572E+0000
 -2.605115E+0000 -5.903560E+0000
  6.742451E+0000 -6.201066E-0001
  8.779423E-0001  4.330154E+0000
 -4.197754E+0000  1.675955E+0000
  1.855272E+0000 -4.966558E+0000
  6.516496E-0001  3.105824E-0001
 -7.879713E-0001  3.353955E+0000
 -3.514782E+0000  1.210702E+0000
  2.942655E+0000 -1.902747E+0000
  5.470701E-0002 -1.643884E+0000
 -1.783827E+0000  1.904230E+0000
  1.918603E+0000 -2.238078E+0000
 -1.770147E+0000  1.512198E-0001
  3.320505E+0000  1.880865E+0000
 -1.672692E+0000  3.152836E+0000
 -3.380688E+0000  8.921377E-0001
 -8.941840E-0001 -3.145150E+0000
  4.694033E+0000 -7.825624E-0001
 -1.380406E+0000  5.083646E+0000
 -1.733020E+0000 -1.999633E+0000
 -1.707726E+0000 -7.115689E+0000
  5.305782E+0000 -1.533139E+0000
  2.101930E-0001  2.047538E+0000
 -4.964959E+0000  1.744981E-0001
  2.517532E+0000 -7.190701E+0000
  8.908698E-0001  2.203716E+0000
  6.038261E-0001  6.220005E-0001
 -3.430363E+0000 -2.581468E+0000
 -5.402729E-0001 -2.258686E-0001
  2.334934E+0000 -2.594039E-0001
 -2.142415E+0000  3.416202E+0000
 -6.534762E-0001 -2.900840E+0000
  9.134975E-0001 -2.212980E+0000
  8.437709E-0001  3.628553E+0000
  7.776613E-0001 -1.292040E+0000
 -2.160835E+0000 -1.517137E+0000
  1.152743E+0000 -2.801068E+0000
  8.311478E-0002  2.498757E+0000
 -6.899669E-0002 -3.975995E-0001
 -3.869674E+0000 -4.570927E-0001
  5.850949E+0000 -2.963475E+0000
 -9.398374E-0001  1.192753E+0000
  9.561723E-0002  2.620434E+0000
 -2.039029E+0000 -1.822833E+0000
  4.383085E-0001 -3.549844E+0000
  2.038423E+0000 -8.284819E-0002
  1.831293E-0001  2.812920E+0000
 -2.990113E+0000 -1.817710E-0001
  1.706559E-0002 -4.151248E+0000
  2.282637E+0000 -1.117136E+0000
  1.517502E+0000  1.376845E+0000
 -1.962447E+0000 -1.412473E+0000
 -4.743490E-0001 -1.835443E+0000
  1.864409E+0000 -1.780750E+0000
  4.802528E-0001  2.048603E-0001
  1.085889E+0000  1.991242E+0000
 -6.465094E-0001  5.770180E-0002
 -6.132181E-0001 -1.959946E+0000
  1.880054E+0000 -2.488238E+0000
  4.418479E-0001  2.148360E+0000
 -7.202489E-0001  1.587799E+0000
 -1.467488E+0000 -1.091916E+0000
  1.311874E+0000 -1.953009E+0000
  2.053956E+0000  8.741325E-0001
  8.473616E-0001  4.675764E-0001
 -8.078788E-0001  8.218116E-0001
 -2.449297E+0000 -2.157511E+0000
  2.272391E+0000  1.424015E+0000
  3.744515E+0000  1.537533E+0000
 -4.328198E+0000  1.498076E+0000
 -6.499143E-0001 -5.007579E+0000
  2.583016E+0000 -1.650443E+0000
  1.545092E+0000  2.941338E+0000
 -3.640836E+0000  6.000604E-0001
  4.111559E-0001 -4.393318E+0000
  2.078356E+0000  4.466737E-0001
  2.861565E-0001  4.142191E+0000
 -1.326684E+0000  2.255818E-0001
 -2.045868E+0000  1.582752E+0000
  4.732621E+0000 -2.341992E+0000
 -1.112401E+0000 -1.798401E+0000
  5.456127E-0001 -3.085584E-0001
 -1.543959E+0000 -6.152643E-0002
  1.585230E+0000  9.979663E-0001
 -8.254050E-0001  1.894084E+0000
 -7.349401E-0001 -1.382418E+0000
 -9.832493E-0001 -7.460856E-0002
  2.072290E+0000 -1.118981E+0000
 -6.275920E-0001  1.525150E-0001
 -1.415359E+0000 -3.298111E+0000
  9.157639E-0001 -1.032804E-0001
  1.758780E+0000  2.949897E+0000
 -4.950722E-0001  2.451105E+0000
 -4.086140E-0001 -7.310320E-0001
 -5.371977E-0001 -2.145845E+0000
  1.599305E+0000 -1.105842E+0000
 -2.034028E+0000 -9.120912E-0001
  1.791682E+0000 -2.507189E+0000
 -6.652971E-0001  1.048276E+0000
 -4.727404E-0001 -4.281154E-0002
 -2.659381E+0000 -1.147736E-0001
  4.803442E-0001 -2.529636E+0000
  4.271136E+0000 -4.947784E-0001
 -3.626302E+0000  2.756478E+0000
 -2.526824E+0000 -4.880973E-0001
  1.075649E+0000 -2.690315E+0000
  1.849065E+0000  2.587415E+0000
 -2.686690E+0000  3.485585E+0000
  2.998168E+0000 -3.564074E+0000
 -1.267624E+0000 -1.535299E+0000
  2.360697E+0000 -4.679462E-0001
 -9.142261E-0001  3.163405E+0000
 -2.478254E+0000 -8.662372E-0001
  1.820113E+0000 -4.211321E+0000
  1.396689E+0000  2.889862E+0000
  1.078207E+0000  4.408410E+0000
 -4.387419E+0000 -1.627640E+0000
  5.174518E+0000 -9.688181E-0001
  1.584945E+0000  3.577660E+0000
 -2.569477E+0000  1.970785E+0000
 -1.766233E-0001 -3.834064E+0000
  1.678522E+0000 -8.127129E-0001
  2.838623E-0001  2.916332E+0000
 -3.162177E+0000 -1.952947E+0000
 -6.777796E-0001 -7.285666E-0002
  4.987809E+0000  6.130300E-0001
 -3.524023E+0000  3.044157E+0000
 -8.252413E-0001 -5.072368E+0000
  2.053753E+0000 -2.970269E+0000
 -2.396850E+0000  3.043147E+0000
  1.835353E+0000 -6.866150E-0001
 -2.815611E+0000 -1.326575E+0000
  5.073791E+0000  3.038067E-0001
 -3.818311E+0000  4.151970E-0001
  1.668265E+0000 -6.507444E-0001
  1.876121E-0001 -3.999552E-0001
  2.245456E+0000  5.442167E-0001
 -2.912799E+0000  2.138091E+0000
 -2.127679E+0000 -3.906990E+0000
  1.783449E+0000 -1.459205E+0000
  2.830749E+0000  7.603788E-0001
 -1.282019E+0000  5.610376E-0001
 -1.718321E+0000  3.532472E-0001
  2.214859E+0000 -5.598556E+0000
  4.589083E+0000 -1.438250E+0000
  1.667794E-0001  1.793190E+0000
 -4.485236E+0000  1.419186E+0000
  1.358669E+0000 -3.460456E+0000
  3.310548E+0000 -2.139698E+0000
  1.155116E+0000  2.822281E+0000
 -4.695211E+0000 -3.177568E+0000
  5.689183E-0001 -4.851241E+0000
  4.227947E+0000  6.855932E-0001
 -6.513760E-0003  1.040809E+0000
 -2.365854E+0000 -5.028562E+0000
  1.665647E+0000 -3.412829E+0000
  1.873662E+0000  1.046929E+0000
 -1.727770E-0002  3.041590E+0000
 -1.495010E+0000 -1.205514E+0000
 -3.431421E-0001  1.264216E-0001
  1.862481E+0000 -4.215119E-0001
  1.680544E+0000  7.125463E-0001
 -1.012713E+0000 -1.602308E+0000
 -3.154396E+0000 -2.802656E+0000
  5.670041E+0000 -3.563312E+0000
  1.054429E+0000  6.306630E+0000
 -9.435892E-0001  6.401680E-0001
 -2.060192E+0000 -6.021306E+0000
  4.788439E-0001 -2.767528E+0000
  5.257068E+0000  1.806563E+0000
 -4.747173E+0000  2.324245E+0000
 -1.455365E+0000  9.035666E-0002
  8.274398E-0001 -2.969191E+0000
 -7.343252E-0001  1.660705E+0000
  1.050219E-0001  1.555491E+0000
 -2.333632E+0000 -1.078777E+0000
  3.234575E+0000 -4.536938E+0000
  5.834773E-0001  8.610620E-0002
 -3.456323E+0000  1.810442E+0000
  5.021813E-0002 -1.962842E+0000
 -1.837819E-0002 -4.292452E-0001
  1.874083E+0000  1.198704E+0000
 -5.000155E-0001  1.757850E-0001
 -4.558082E+0000 -2.761746E-0001
  6.433907E-0001 -1.991953E+0000
  2.812345E+0000  5.218855E+0000
 -1.040228E+0000  1.920907E+0000
 -2.773104E+0000 -2.607745E+0000
  5.590753E-0001 -3.174537E+0000
  3.324645E+0000 -2.667466E+0000
  2.539677E+0000  2.259245E+0000
 -2.643759E+0000  1.720393E+0000
 -1.954819E+0000 -3.174213E+0000
  2.010054E+0000 -3.382657E+0000
  3.665086E+0000  4.376225E+0000
 -4.853782E+0000  9.382515E-0001
 -3.379675E+0000 -4.386270E+0000
  5.087768E+0000 -3.944109E+0000
  2.063278E+0000  4.078693E+0000
 -2.305112E+0000  6.505437E+0000
 -4.189922E+0000 -4.718484E+0000
  3.530946E+0000 -3.423501E+0000
  3.218023E+0000  3.397163E+0000
 -1.836902E+0000  3.087476E+0000
 -4.342054E+0000 -3.955366E+0000
  2.922102E+0000 -4.175315E+0000
  2.628363E+0000  2.695141E+0000
 -1.760033E+0000  4.383089E+0000
 -4.297556E+0000 -1.387727E+0000
  7.791501E-0001 -6.489076E+0000
  4.516026E+0000  9.583281E-0001
 -1.727940E+0000  4.274362E+0000
 -1.485719E+0000 -7.248750E-0001
 -9.568268E-0001 -4.384229E+0000
  2.713979E+0000  1.732517E+0000
  1.610490E+0000  3.715090E+0000
 -2.051488E+0000  1.193708E+0000
 -6.441236E-0001 -2.390497E+0000
  5.963320E+0000 -4.382502E-0001
 -2.124956E+0000  6.001915E+0000
 -3.893846E+0000 -3.760108E-0001
 -5.537923E-0001 -5.640187E+0000
  5.036460E+0000 -2.167211E+0000
  7.978142E-0001  5.483184E+0000
 -3.838763E+0000  1.546048E+0000
 -4.099162E+0000 -4.524710E+0000
  6.234636E+0000 -1.761342E-0001
  4.643311E-0001  3.309291E+0000
 -1.858194E+0000 -4.085194E-0001
  1.299062E-0001 -4.023649E+0000
  3.350326E+0000 -1.142167E+0000
  2.125623E+0000  5.324707E+0000
 -4.778721E+0000 -1.318177E-0001
 -2.937797E+0000 -3.060410E+0000
  5.682693E+0000 -1.686067E+0000
 -3.657750E+0000  4.124902E+0000
 -1.908718E+0000 -4.388974E+0000
  3.147532E+0000 -8.428878E-0001
  5.045193E-0001  1.333355E+0000
 -1.050145E+0000  1.342953E+0000
 -4.100742E+0000 -1.319715E+0000
  3.269702E+0000 -3.578053E+0000
  2.528864E+0000  2.955176E+0000
 -1.837282E+0000  1.527478E+0000
 -2.005720E+0000  4.407050E-0001
  4.347275E-0001 -3.683737E+0000
  2.386109E+0000  9.430173E-0002
  1.527745E+0000  8.107023E-0001
 -4.227716E+0000 -4.467210E-0001
  9.726624E-0001 -3.715442E+0000
  6.673451E-0001 -8.677378E-0001
  1.232697E+0000  1.098087E+0000
 -1.094145E+0000  2.142764E+0000
 -3.842303E+0000 -5.208538E-0001
  3.701345E+0000 -2.381039E+0000
 -1.793757E+0000  6.254751E+0000
 -7.346421E-0001 -7.687588E-0001
 -2.792357E+0000 -3.208072E+0000
  4.270488E+0000 -2.457864E+0000
  2.025414E+0000  4.251728E+0000
 -2.003290E+0000  1.438871E+0000
  1.705092E+0000 -3.273712E+0000
  3.436929E-0001 -3.124935E-0001
  5.114925E-0001  1.727253E+0000
 -1.571750E+0000 -2.819605E+0000
 -1.137506E+0000  2.755691E+0000
  4.633996E+0000  2.117071E-0001
 -2.371746E+0000  2.116811E+0000
  9.170260E-0001 -5.822169E-0002
 -1.886477E+0000 -1.976715E+0000
  3.716863E+0000 -8.754389E-0001
 -1.420920E+0000  2.740918E+0000
 -2.173153E+0000 -6.751132E-0001
  1.210643E+0000 -3.788451E+0000
  3.520140E+0000  2.020042E+0000
 -1.910637E+0000  2.501801E+0000
 -2.657663E+0000 -2.335364E+0000
  5.327941E-0001 -1.733699E+0000
  3.173046E+0000  2.345906E+0000
 -2.471498E+0000  3.482091E+0000
 -2.544310E+0000  2.350654E-0001
  3.228176E+0000 -2.297395E+0000
 -6.744896E-0001  4.322801E+0000
 -2.174222E+0000  3.106017E-0001
 -2.040761E+0000 -4.019546E+0000
  4.222099E+0000 -6.204739E-0001
  1.840471E+0000  2.469295E+0000
 -2.792562E+0000  2.652083E+0000
 -1.926333E+0000  9.432345E-0001
  1.944721E+0000 -2.686343E-0001
 -3.577871E-0001  2.326598E+0000
 -1.028390E+0000 -3.668727E+0000
  3.854840E-0001 -2.658268E+0000
  1.276384E+0000  2.551401E+0000
 -1.244785E+0000 -1.193869E+0000
  1.985030E+0000 -4.192567E-0001
 -2.737537E-0001 -1.982254E+0000
  5.549342E-0001 -5.342382E-0001
 -7.813888E-0001 -5.952480E-0001
  6.498564E-0001 -1.816178E+0000
  2.858136E+0000 -2.479663E+0000
 -1.851081E+0000  1.651095E+0000
 -1.078628E+0000 -8.677332E-0001
 -4.051050E-0001 -2.411528E+0000
  8.731602E-0001  2.420202E-0001
 -1.204188E+0000  4.211048E+0000
 -1.039509E+0000  9.259635E-0001
  1.050834E-0001 -2.024001E+0000
  2.207463E+0000  2.644380E-0001
  1.638655E+0000 -2.338417E-0002
 -6.592963E-0001 -1.259826E-0001
 -1.940700E-0001 -1.410312E+0000
  2.054380E+0000 -1.239939E+0000
 -8.530345E-0001  2.769568E+0000
 -6.680409E-0001 -1.578671E+0000
 -1.568624E+0000  2.149990E+0000
  1.536733E+0000 -4.933011E-0001
 -9.816909E-0001  2.411010E+0000
 -1.890486E-0002 -6.416700E-0001
 -1.442632E+0000 -2.600336E+0000
  1.254709E+0000  2.406811E-0001
  3.642793E+0000  1.451602E-0001
 -1.474475E+0000  1.261495E+0000
 -2.567247E+0000 -2.845207E+0000
  2.747962E+0000 -2.127146E-0001
  1.048951E+0000  1.901574E+0000
  2.831560E-0001  2.970433E+0000
 -5.919562E-0001 -1.799697E+0000
 -5.126364E-0001  4.021008E-0002
  1.152549E-0001 -9.411423E-0001
  1.102278E+0000 -2.952187E-0001
 -2.233950E+0000  1.240811E+0000
  6.260901E-0001 -7.801790E-0001
 -4.776197E-0001  3.342288E-0002
  1.354118E+0000 -4.200983E-0001
  1.997101E+0000  9.597502E-0001
 -3.321105E+0000 -7.488788E-0001
 -3.428770E-0001 -2.583316E+0000
  2.739642E+0000 -3.543931E-0001
 -7.387189E-0001  3.229880E+0000
 -1.861647E+0000  4.421666E-0001
 -1.915115E+0000 -3.887921E+0000
  1.912902E+0000 -1.263676E+0000
  1.867848E+0000  3.336579E+0000
 -3.419378E+0000  2.374466E+0000
 -1.672227E+0000 -6.267244E+0000
  9.107234E-0001  2.052425E-0002
  3.667417E+0000  3.314631E+0000
 -4.777689E+0000  1.320429E+0000
 -2.376379E-0001 -3.565869E+0000
  1.346453E+0000 -1.346724E-0001
  3.639467E+0000  3.582026E+0000
 -3.615919E+0000  1.549029E+0000
 -2.088946E+0000 -2.728150E+0000
  3.474887E+0000 -3.468978E+0000
  6.951296E-0001  3.603067E+0000
 -2.466272E+0000  1.213866E+0000
 -1.642675E+0000 -1.290517E+0000
 -3.077312E-0001  5.598047E-0001
  1.461453E+0000  3.421300E+0000
 -1.634997E+0000  4.760572E-0001
  1.044606E+0000 -1.899665E+0000
  4.228055E-0001  2.354371E+0000
 -1.742057E+0000  5.507297E-0001
 -1.626410E+0000 -4.712618E+0000
  4.326427E+0000 -1.038208E+0000
  2.443153E+0000  2.862787E+0000
 -4.623494E+0000  4.649474E+0000
 -4.613133E-0001 -4.906952E+0000
  5.012403E+0000 -1.835744E+0000
  6.819950E-0001  2.947928E+0000
 -1.123938E+0000  6.381327E-0001
 -3.489527E+0000 -1.560377E+0000
  2.624980E+0000 -2.723806E+0000
  1.074781E+0000  4.015519E+0000
  1.042500E+0000 -3.456213E-0001
 -1.377016E+0000  7.778821E-0001
  3.800739E-0001 -3.291458E+0000
  2.377311E+0000 -1.019496E+0000
  5.363801E-0001  2.955913E+0000
 -3.554971E+0000  9.577178E-0001
 -1.144622E-0001 -1.459239E-0001
  3.801554E+0000 -2.631560E-0001
 -3.333222E+0000  5.984517E-0001
 -6.846960E-0001 -2.160571E+0000
  1.079409E+0000 -1.327778E+0000
  2.613903E+0000  1.579872E+0000
 -4.418539E+0000 -7.566984E-0001
  1.189134E+0000 -1.631261E+0000
  2.762069E-0001  4.661647E-0001
 -6.519630E-0001  5.097762E-0001
  5.063679E-0001 -1.089749E-0001
 -2.662842E-0001 -2.769499E+0000
  2.422427E+0000  2.161652E+0000
 -6.194283E-0001  2.496598E+0000
 -3.191033E+0000 -2.871050E+0000
  1.601398E+0000 -3.958547E+0000
  2.960312E-0001  8.689247E-0001
 -2.277211E+0000  2.054832E+0000
 -1.590043E+0000 -2.055102E+0000
  1.519676E+0000 -9.150033E-0001
  1.197109E+0000  1.033546E+0000
 -4.710455E-0001  2.154209E+0000
 -1.690930E+0000 -3.325299E-0002
  5.656986E-0001  8.301240E-0001
 -8.866823E-0002  1.175858E+0000
 -1.431037E+0000 -7.113609E-0001
 -3.564788E-0002 -7.120651E-0001
  1.262482E+0000 -1.025108E+0000
 -8.123014E-0001  1.592008E+0000
 -3.066185E+0000 -1.663586E+0000
  2.868700E+0000 -2.991801E+0000
  1.869441E+0000  4.040001E-0001
 -1.149175E+0000  2.562319E+0000
 -2.171957E+0000 -2.767062E+0000
  5.000557E+0000 -4.435139E-0001
 -1.393334E+0000  4.863825E+0000
 -3.383235E+0000 -6.061111E-0001
  1.329454E+0000 -3.986271E+0000
  1.879343E+0000  1.920100E+0000
 -1.472180E+0000  3.247806E+0000
 -1.782745E+0000 -3.572912E+0000
  1.087182E+0000 -1.169374E+0000
  3.962476E-0001  8.823819E-0001
  5.108679E-0002  2.173328E+0000
 -2.201959E+0000 -1.523714E+0000
 -6.221477E-0001 -2.190244E+0000
  1.157154E-0001 -1.437538E+0000
 -6.299012E-0002  1.501949E+0000
  9.370603E-0001 -1.878383E+0000
  2.638910E+0000  8.411390E-0001
 -5.382194E-0001  8.700649E-0001
 -1.445240E+0000 -1.326982E+0000
  1.469115E+0000  1.049081E+0000
  3.193860E+0000  9.514623E-0001
 -1.519727E+0000  2.690434E+0000
  5.444159E-0001 -2.360267E-0001
  2.306318E+0000  6.323950E-0001
  1.224246E+0000  1.764603E+0000
 -1.478722E+0000  1.700349E+0000
 -3.979688E-0002 -1.474810E+0000
 -6.436384E-0001 -1.168269E+0000
  4.071501E+0000  1.630668E+0000
 -2.627401E+0000  2.514894E+0000
 -2.259243E+0000  5.361204E-0002
  1.961350E+0000 -3.648478E+0000
 -2.733724E-0001  3.754356E+0000
  1.399951E-0001 -6.592663E-0001
 -1.622235E+0000 -4.371982E-0001
 -3.066692E-0001  5.822165E-0001
  1.874591E+0000 -3.553858E+0000
  9.315246E-0001 -2.893508E+0000
  8.788211E-0001  1.544747E+0000
 -2.919720E+0000 -1.520290E+0000
 -1.294468E+0000 -3.832936E+0000
  3.190922E+0000 -1.560330E+0000
  1.915047E+0000  3.223210E+0000
 -4.240593E+0000  2.193499E+0000
  1.654517E+0000 -3.891877E+0000
  3.033819E+0000 -2.397684E-0001
  4.164356E-0001  3.796293E+0000
  2.317122E-0001  1.043512E+0000
 -1.904780E+0000 -2.124765E+0000
  4.067790E+0000 -2.132417E+0000
  2.002795E+0000  1.286831E-0001
 -2.912535E+0000 -3.344638E-0001
 -2.273109E+0000 -3.012779E+0000
  3.439404E+0000 -1.711452E-0001
  7.769124E-0001  9.440925E-0001
 -1.583278E+0000  3.593319E+0000
 -1.742783E-0001 -2.331153E+0000
  8.096187E-0001 -1.135152E+0000
  1.533402E+0000  7.917886E-0001
  2.191640E-0001 -1.920352E+0000
 -3.753051E+0000 -1.123496E+0000
  3.259589E+0000 -1.160169E+0000
 -3.187078E-0002 -1.906601E-0001
 -2.619723E+0000 -2.615999E+0000
  1.760648E+0000  5.833902E-0002
  1.391707E+0000  6.401235E-0001
 -2.069843E+0000  8.633495E-0001
 -2.793542E-0001 -1.223548E+0000
  3.700958E+0000 -1.251917E+0000
  9.537741E-0001  1.302267E+0000
 -1.449825E+0000 -1.444837E+0000
 -3.183733E+0000 -1.646365E+0000
  4.591236E+0000 -1.249178E+0000
 -2.550928E-0001  3.744053E+0000
 -2.211966E+0000  1.880322E+0000
 -1.824338E+0000 -1.519824E+0000
  2.013566E+0000  5.830049E-0001
 -2.932228E+0000  4.703271E+0000
 -2.646870E+0000 -7.868458E-0001
  3.389872E+0000 -1.931898E+0000
  2.576360E+0000 -4.210718E-0002
 -2.956143E+0000  3.240496E+0000
 -2.702615E-0001 -5.124482E+0000
 -1.102449E+0000 -1.007149E+0000
  4.392053E+0000 -1.811686E+0000
 -1.933181E+0000  4.900254E+0000
 -5.875301E-0001 -4.889170E-0002
  8.139956E-0001 -9.413895E-0001
  1.544408E+0000 -8.259349E-0001
 -1.296253E+0000  2.853473E+0000
 -4.270140E+0000 -4.430309E-0001
  5.226653E+0000 -3.149582E+0000
 -8.088217E-0001  2.308377E+0000
 -2.872239E+0000  1.905304E+0000
 -3.889059E+0000 -2.248773E+0000
  3.373260E+0000 -2.182419E+0000
  1.473062E+0000  4.328314E-0001
 -4.865995E-0001  3.063242E+0000
 -6.637759E-0001  1.106655E+0000
 -1.023287E+0000 -8.687017E-0001
 -8.636705E-0001  3.405516E-0001
  1.809236E-0001 -1.459963E+0000
  1.182513E+0000 -2.745509E-0001
 -1.454960E-0001 -4.231008E-0001
  3.458591E+0000  4.432123E+0000
 -3.103251E+0000 -2.764436E-0001
 -1.345892E+0000 -3.296720E+0000
  3.932335E+0000 -4.046382E+0000
  1.628472E+0000  7.223655E-0001
 -2.099255E+0000  3.482252E+0000
 -3.177536E+0000 -3.204139E+0000
  2.106293E+0000 -5.525007E+0000
  5.980206E+0000  1.533616E+0000
 -1.161139E+0000  4.402853E+0000
 -4.138117E+0000 -1.789297E+0000
  5.434288E-0001 -6.181971E+0000
  3.980272E+0000  5.282304E-0001
  1.284657E+0000  3.317937E+0000
 -3.544754E+0000 -2.270813E+0000
 -3.097571E-0001 -5.969224E+0000
  4.456235E+0000 -1.191306E+0000
  4.475986E-0001  3.410925E+0000
 -4.051323E+0000 -7.887657E-0001
 -5.163721E-0001 -2.941237E+0000
  3.982071E+0000  3.358523E+0000
 -1.012018E+0000  4.063897E+0000
 -3.938090E+0000 -1.116002E+0000
  1.147293E+0000 -2.891366E+0000
  3.233326E+0000  2.095313E+0000
 -2.423465E+0000  5.955224E+0000
 -1.661561E+0000 -5.765266E+0000
  6.577376E-0001  5.676928E-0001
  3.777396E+0000  1.671416E+0000
 -1.869558E+0000  3.360236E-0001
 -2.054615E+0000 -6.275125E-0001
  2.505765E-0001 -3.654217E+0000
  2.905549E+0000  4.496320E+0000
 -1.864303E+0000  2.710515E+0000
 -4.258306E+0000 -1.122456E+0000
  2.502667E+0000 -1.523240E+0000
  2.521631E+0000  1.531850E+0000
  1.212962E+0000  4.775622E+0000
 -2.209483E+0000 -6.281331E-0001
 -1.435217E-0001 -2.128815E+0000
  2.934807E+0000  5.379795E-0001
 -2.393948E+0000  1.071256E+0000
 -4.824851E-0002 -2.555455E-0001
 -1.481021E+0000  6.334931E-0001
  1.526313E+0000 -1.289489E-0001
 -7.150826E-0001  5.271542E-0001
 -1.774342E+0000 -1.062026E+0000
  3.233642E+0000 -2.608113E+0000
 -4.060337E-0001 -1.151531E-0001
 -9.176281E-0001  1.610807E+0000
  1.074065E-0001 -1.755907E+0000
  7.011621E-0001  2.818826E+0000
 -7.484351E-0001  1.881759E+0000
 -2.234373E+0000 -3.616329E+0000
 -1.898034E+0000 -3.995044E+0000
  5.985679E+0000 -9.651440E-0001
 -1.286869E+0000  2.966343E+0000
 -3.240318E+0000  1.881810E+0000
  2.928107E+0000 -4.535959E+0000
  6.264788E-0001  1.568706E+0000
 -6.036996E-0001  2.403089E+0000
 -2.506860E+0000 -4.735026E+0000
  2.360266E+0000 -1.772302E+0000
  2.695106E+0000  2.999082E+0000
 -4.232344E-0001  4.741126E+0000
 -2.833893E+0000  8.392835E-0001
 -3.102571E-0001 -7.010843E+0000
  1.877020E+0000 -4.903154E-0001
  2.100421E+0000  3.246261E+0000
 -8.064587E-0001  3.526129E+0000
 -3.835534E+0000 -2.720358E-0001
  2.933708E+0000 -6.370720E+0000
  3.891621E+0000  1.857297E+0000
 -4.714180E-0001  4.980248E+0000
 -4.386788E+0000 -2.831451E+0000
  1.479804E+0000 -4.431003E+0000
  2.841392E+0000  7.947489E-0001
 -3.088450E+0000  4.278478E+0000
 -3.573316E-0001 -3.831615E+0000
  3.862185E-0002 -3.501889E+0000
  2.880405E+0000  4.367014E+0000
 -1.007275E+0000  2.562642E+0000
 -2.028684E+0000  1.004794E-0001
 -3.126453E+0000 -2.452176E+0000
  2.864571E+0000 -1.481127E+0000
 -8.748111E-0001  1.322359E+0000
 -1.455422E+0000 -7.043869E-0001
  4.373461E-0001 -3.311674E+0000
  2.076100E+0000  3.560889E+0000
 -6.287286E-0001  3.945832E+0000
 -2.269397E+0000 -2.299689E+0000
 -1.818643E+0000 -2.166721E+0000
  3.649274E+0000 -1.453254E+0000
 -6.236175E-0001  2.035549E+0000
 -2.101121E+0000  3.819688E-0001
  4.858825E-0001 -5.695194E+0000
  3.130426E+0000  7.471865E-0001
 -1.630151E+0000  4.671532E+0000
 -2.795607E+0000 -6.153281E-0001
  2.301167E+0000 -2.351412E-0002
  5.908606E-0001  1.348306E+0000
 -5.233084E-0001  4.088048E+0000
 -2.561349E+0000 -3.168197E+0000
  3.808555E+0000 -5.581648E+0000
  5.437907E-0001  2.258607E+0000
  2.816510E-0001  1.769310E+0000
 -1.609735E-0001 -4.928996E+0000
  1.822007E+0000 -2.839375E+0000
 -6.554766E-0002  2.016295E+0000
 -1.183166E+0000  9.784090E-0001
 -2.459110E+0000 -5.844078E-0001
  2.293503E+0000 -1.735957E+0000
  9.328730E-0002  3.998437E+0000
  3.942605E-0002  5.986459E-0001
 -2.703995E+0000  7.262073E-0002
  1.832217E+0000  2.231167E-0001
  2.630501E+0000  1.045711E+0000
 -2.908127E+0000  2.853791E+0000
  4.379729E-0001 -3.353680E+0000
  1.027325E+0000 -1.912096E+0000
  2.371729E+0000  3.451666E+0000
 -1.686746E+0000 -1.846271E-0001
 -2.852711E+0000 -8.868885E-0001
  4.498560E+0000  4.274310E-0001
 -2.348153E-0001  4.002269E+0000
 -2.334683E+0000  1.408028E+0000
 -2.755136E-0001 -3.996411E+0000
  5.306981E-0001  4.709002E-0001
  4.511667E+0000  1.234246E+0000
 -6.045598E+0000  2.796993E+0000
  1.628073E-0001 -4.705755E+0000
  2.465768E+0000  9.410493E-0001
  9.170405E-0001  1.378290E+0000
 -1.412012E+0000  3.363964E+0000
 -3.900977E+0000 -2.780596E+0000
  3.371987E+0000 -1.826051E+0000
  1.131620E+0000  5.497075E+0000
 -1.233730E+0000 -8.727483E-0001
 -2.557258E+0000  3.842598E-0001
  4.727337E+0000 -5.201889E-0001
 -1.173599E+0000  2.624329E+0000
 -1.062098E+0000  7.692102E-0001
 -8.082197E-0001 -2.613708E+0000
  2.587516E+0000  8.907761E-0001
 -4.205721E-0001  2.775897E+0000
 -3.508153E+0000 -7.810747E-0001
  1.253561E+0000 -2.724674E+0000
  1.237545E+0000  1.449549E+0000
  4.147676E-0001  2.735957E+0000
 -3.107847E+0000  1.612262E-0002
  1.229369E+0000 -2.872766E+0000
  2.881247E+0000  4.266177E+0000
 -2.805372E+0000  3.147936E+0000
 -1.164804E+0000 -4.496178E-0001
  2.014698E+0000 -2.969471E+0000
  3.517939E+0000  2.975890E+0000
  4.144749E-0001  2.131675E+0000
 -5.262745E+0000  1.218022E+0000
  2.279358E+0000 -4.865195E+0000
  2.339467E+0000  2.520860E+0000
  1.688302E+0000  5.339077E+0000
 -4.912734E+0000 -4.258574E-0001
 -3.110807E-0001 -6.293179E+0000
  4.130776E+0000  1.743610E+0000
 -1.711346E-0002  3.417596E+0000
 -6.064284E+0000  2.794639E+0000
  2.103902E+0000 -4.378120E+0000
  3.671791E+0000 -8.257464E-0001
 -1.444219E+0000  5.218748E+0000
 -4.469094E+0000 -1.251015E+0000
  7.586866E-0001 -2.103472E+0000
  2.710977E+0000 -4.641251E-0001
 -4.865895E-0002  2.395709E+0000
 -5.747301E+0000 -2.559422E+0000
  1.028888E+0000 -4.984304E+0000
  3.248431E+0000  8.373505E-0001
 -3.560119E-0001  4.986305E+0000
 -3.584500E+0000 -1.587308E+0000
 -3.899198E-0002 -4.018692E+0000
  2.389800E+0000  2.851259E+0000
  1.251710E+0000  3.179178E+0000
 -6.892172E+0000  4.522442E-0001
  4.220560E+0000 -5.329315E+0000
  2.250296E+0000  3.683310E+0000
 -2.430143E+0000  1.345920E+0000
 -2.517104E+0000 -2.909812E+0000
  3.214364E+0000 -3.627799E-0001
  2.429393E+0000  1.196023E+0000
 -2.256216E+0000  1.944624E+0000
 -1.782097E+0000 -1.402542E+0000
  4.595949E+0000 -1.522672E+0000
 -1.499214E-0001  2.424759E+0000
  3.457617E-0001 -6.255945E-0001
 -2.236271E-0001 -1.211767E+0000
  2.373968E+0000 -2.428788E-0001
 -8.152085E-0001 -1.294763E-0001
 -1.866930E+0000 -7.724141E-0001
  1.361836E-0001 -1.493414E+0000
 -7.206863E-0001  3.209046E+0000
 -1.161635E+0000  5.264450E+0000
 -2.184075E+0000 -1.023697E+0000
  2.522908E+0000  7.230514E-0001
  9.251409E-0001 -3.080857E+0000
 -5.053970E-0001 -1.402448E+0000
 -1.520574E+0000 -1.550713E-0001
  1.776695E+0000 -1.464369E+0000
  1.214293E+0000  4.134779E-0001
 -1.404716E+0000  5.348920E-0001
  1.260952E+0000 -2.221768E-0001
 -2.406662E+0000  8.982797E-0001
 -2.511500E+0000 -1.242086E+0000
  4.087378E+0000 -1.565448E+0000
 -1.708439E+0000  4.528435E+0000
 -2.333126E+0000  1.893052E+0000
 -3.294680E+0000 -2.994836E+0000
  2.135876E+0000 -1.037280E+0000
  5.170574E+0000  4.671425E+0000
 -4.001843E+0000  4.638061E+0000
 -2.106045E+0000 -3.874179E+0000
  2.553979E+0000 -4.058308E+0000
  3.038019E+0000  4.681188E+0000
 -1.095801E+0000  4.595942E+0000
 -5.903512E+0000 -4.044140E+0000
  4.181736E+0000 -4.714762E+0000
  3.533561E+0000  5.988551E+0000
 -2.441536E+0000  4.742374E+0000
 -5.215386E+0000 -4.965727E+0000
  1.678163E+0000 -1.995655E+0000
  4.657791E+0000  4.215079E+0000
 -4.029587E+0000  2.739515E+0000
 -3.661831E+0000 -4.043948E+0000
  4.793019E+0000 -1.543300E+0000
 -2.710635E-0001  4.703349E+0000
 -2.871875E+0000  1.264673E-0001
 -2.435745E-0001 -4.209201E+0000
  4.363547E+0000 -7.115068E-0001
  2.008448E+0000  3.987467E+0000
 -4.495611E+0000 -1.435345E+0000
 -9.428783E-0001 -5.726771E+0000
  5.545753E+0000 -9.044312E-0001
 -1.686486E+0000  4.659712E+0000
 -3.887409E+0000  2.619931E+0000
  2.569699E+0000 -3.603100E+0000
  2.254324E+0000  9.636645E-0001
  2.691994E+0000  2.174635E+0000
 -4.982822E+0000  2.243814E+0000
 -1.525842E+0000 -5.716347E+0000
  5.092603E+0000 -1.378815E+0000
  3.557612E-0001  3.568348E+0000
 -2.177396E+0000  2.899442E+0000
 -4.215039E+0000 -4.189154E+0000
  3.909985E+0000 -3.863111E+0000
  1.031444E+0000  1.402933E+0000
 -5.517666E+0000 -1.880668E-0002
  3.158797E+0000 -2.660772E+0000
  7.415440E-0001  1.007227E+0000
  1.873571E+0000  3.327251E+0000
 -1.207391E+0000  8.482087E-0001
 -2.227645E-0001 -3.258721E+0000
  1.518265E+0000  1.538359E+0000
  6.728312E-0001 -2.542019E-0001
 -1.617748E-0001  1.156901E+0000
 -8.681836E-0001 -4.713649E-0001
 -5.880259E-0001 -5.983326E-0001
  1.702623E+0000 -6.131050E-0001
  6.354720E-0001 -2.424106E-0002
 -3.322558E-0001  4.242469E+0000
 -2.335538E+0000  8.785698E-0001
 -1.753040E+0000 -2.204185E+0000
  1.086672E+0000 -2.963877E-0001
 -8.128165E-0001  1.268362E+0000
  4.513877E-0001 -6.733865E-0001
 -1.832697E+0000 -5.218751E-0001
  2.387835E+0000  1.655872E-0001
 -1.100389E+0000  9.544269E-0001
  1.634031E+0000  2.620809E+0000
 -1.847634E+0000  5.942612E-0001
 -1.111347E+0000 -3.384802E+0000
  1.988904E+0000 -2.306901E+0000
  1.221603E+0000  2.387771E+0000
 -1.873272E+0000 -1.656764E-0001
 -1.572051E+0000  1.708378E+0000
  3.546108E+0000 -2.233813E+0000
 -2.802845E+0000  1.964857E+0000
  2.380000E+0000  1.615648E+0000
 -2.635824E+0000  3.719479E+0000
 -6.729908E-0001 -7.169935E-0001
  1.223515E+0000 -2.211380E+0000
 -1.104125E+0000  2.425867E+0000
  1.209975E+0000  7.247616E-0001
 -2.213498E+0000 -1.096031E+0000
 -2.697460E-0001 -3.084463E-0001
  3.120866E+0000 -2.223840E+0000
 -3.115042E+0000  8.130340E-0001
  2.163163E+0000 -9.243064E-0001
  5.880251E-0001  9.342510E-0001
  4.337777E-0001  1.008562E+0000
  1.480013E-0001  1.994062E-0001
 -3.243282E+0000 -4.012406E-0001
  2.927298E+0000  1.205485E+0000
 -4.539172E-0001  3.502775E+0000
  1.006819E+0000  5.766847E-0001
 -2.265869E+0000 -3.469142E+0000
  2.581018E+0000 -1.270611E+0000
 -4.888530E-0001  1.543371E+0000
 -3.266066E+0000  1.596549E+0000
  1.013726E+0000 -3.009128E+0000
 -1.007278E+0000  3.094684E+0000
  1.830406E+0000  1.590530E-0001
 -3.318301E+0000  2.059050E+0000
  1.441283E-0001  1.275907E+0000
 -8.127269E-0001 -1.787479E+0000
  7.090011E-0001 -3.077410E+0000
  5.861914E-0001  2.864106E+0000
  1.135838E+0000  2.060423E+0000
 -3.126127E+0000  2.651056E-0001
  1.140806E+0000  1.166415E+0000
 -2.813717E+0000  2.809217E+0000
 -2.609254E-0001  4.113130E-0001
 -7.523157E-0001  5.177614E-0001
  9.616915E-0001 -5.469367E-0001
  6.613544E-0001  4.875243E-0001
  8.467232E-0001  2.879912E+0000
 -1.519619E+0000 -3.427149E+0000
 -2.378953E+0000  6.708004E-0001
  3.519308E+0000 -3.692201E-0002
 -9.289892E-0001  2.610173E+0000
 -7.159824E-0001  2.111470E-0001
 -1.051497E+0000 -3.376829E+0000
  1.691653E+0000  6.478530E-0001
  2.131205E+0000  5.201521E-0001
 -1.538267E+0000 -4.832676E-0001
 -5.460693E-0001 -3.511533E-0001
  1.925471E+0000 -1.567549E+0000
 -3.133176E+0000  4.711476E-0001
  1.248905E+0000 -6.646732E-0001
 -2.362690E-0001 -1.883843E+0000
 -8.697587E-0001  1.581101E+0000
  1.983782E+0000  2.399724E-0002
 -1.879956E+0000  2.252908E-0001
  1.828530E+0000 -2.195828E+0000
  1.208318E+0000  3.067256E+0000
  9.432460E-0001 -3.350326E-0001
 -2.498022E+0000  8.285611E-0001
  2.375025E+0000 -2.936237E+0000
  1.706571E+0000  3.689859E+0000
 -4.188713E+0000  1.948401E+0000
  1.223907E-0001 -2.570190E+0000
  2.517050E+0000  6.046109E-0001
 -1.825115E+0000  4.650855E+0000
 -1.907150E+0000 -2.482580E+0000
  1.138019E+0000 -3.180439E+0000
  4.052031E+0000  1.929541E+0000
 -1.301714E+0000  2.226976E+0000
 -3.965349E+0000 -3.171900E+0000
  1.293824E+0000 -2.889999E+0000
  3.463661E-0001 -5.391000E-0001
 -1.070334E+0000  2.225707E+0000
 -1.857543E+0000 -1.735833E+0000
 -1.862974E+0000 -1.704308E+0000
  6.205919E+0000 -1.077443E+0000
 -6.816430E-0001  4.405885E+0000
 -2.080428E+0000  1.441266E+0000
 -1.270624E+0000 -3.405473E+0000
  4.111371E+0000 -3.352214E+0000
 -4.844421E-0001  4.617359E+0000
 -3.873805E-0001  7.827117E-0001
 -4.181343E+0000 -9.874527E-0001
  1.585338E+0000 -1.845984E+0000
  3.467726E+0000  1.750230E+0000
 -2.733458E+0000  3.300615E+0000
 -2.788242E+0000 -2.361861E+0000
  1.736958E+0000 -4.823267E+0000
  2.903994E+0000  1.742347E+0000
 -1.179828E+0000  3.313106E+0000
 -2.693392E+0000  1.236154E-0001
 -8.941435E-0001 -2.650552E+0000
  3.287205E+0000 -8.192676E-0001
 -6.925465E-0001  1.975707E+0000
  6.874978E-0001  1.067252E+0000
 -1.196450E+0000 -1.062081E+0000
  2.083735E-0001 -2.218459E-0001
  1.416667E-0001 -2.293106E+0000
  1.146285E+0000  2.717106E+0000
 -1.702669E-0001  7.013336E-0001
 -2.684159E+0000 -1.573106E+0000
  3.610225E+0000 -7.347441E-0001
 -5.376118E-0001  3.981640E+0000
 -4.718698E-0001 -2.194887E-0001
 -3.013422E-0001 -1.284617E+0000
  8.966942E-0001 -9.738538E-0001
 -1.897829E+0000  3.573583E+0000
 -2.286274E+0000  3.558263E-0001
 -1.848901E+0000 -3.029973E+0000
  3.673474E+0000 -3.649497E+0000
  1.538181E+0000  1.986166E+0000
  1.569248E+0000  1.699064E+0000
 -3.189444E+0000 -6.335660E-0001
  1.324387E+0000 -3.321472E+0000
  1.361831E+0000  4.807211E-0001
  1.032044E+0000  3.875027E+0000
 -4.200133E+0000 -2.431795E+0000
 -3.728809E-0001 -1.384643E+0000
  6.383183E+0000 -2.659103E+0000
 -3.484008E+0000  3.447224E+0000
 -2.104335E+0000 -9.471280E-0001
  9.417203E-0001 -6.938086E+0000
 -7.691983E-0001  3.219426E+0000
  2.149412E+0000  2.326002E+0000
 -1.965903E+0000 -5.077810E-0001
 -1.281727E+0000 -6.317258E-0001
  5.952168E-0001  3.849692E+0000
 -8.462035E-0001  4.584701E-0001
  3.452448E-0001 -2.937459E+0000
  8.958748E-0001 -2.115679E+0000
  1.400574E+0000  2.633383E+0000
 -1.151612E+0000  1.933421E+0000
 -3.351837E+0000 -2.029622E+0000
  2.633131E+0000 -3.363827E+0000
  1.580267E+0000  3.397833E+0000
 -2.730906E+0000  4.337542E+0000
 -3.335093E+0000 -2.597313E+0000
  4.280541E+0000 -1.199016E+0000
  7.963440E-0001  1.178517E+0000
 -3.222148E+0000  3.429273E+0000
 -5.902419E-0001 -3.477543E+0000
  1.631039E-0001 -3.375650E+0000
  2.184122E+0000  2.912938E+0000
 -1.913963E+0000  2.193642E+0000
 -3.892184E+0000 -2.683633E+0000
  1.888419E+0000 -1.842745E+0000
  2.696935E+0000  3.662354E+0000
 -8.344304E-0001  1.460734E+0000
 -1.802467E+0000 -9.415591E-0001
  4.627710E-0001 -3.065161E+0000
  1.935537E+0000 -1.950338E+0000
  1.847194E+0000  1.035074E+0000
 -7.826489E-0001  2.720946E+0000
 -7.069764E-0001 -1.329791E+0000
  1.095380E+0000 -2.914216E-0001
  1.564021E+0000  4.306112E+0000
 -3.100828E+0000 -6.564605E-0001
 -5.117922E-0001 -2.759596E+0000
  3.510857E+0000 -6.811916E-0001
  2.307713E-0001  3.276769E+0000
 -2.920362E+0000 -1.796410E+0000
  6.659525E-0001 -2.814306E+0000
  3.411113E+0000  2.597106E+0000
 -3.166781E+0000  2.895252E+0000
  1.461800E-0001  2.878596E-0001
 -8.617439E-0001 -1.855387E+0000
  3.708753E+0000  2.119512E+0000
 -1.651982E+0000  4.925925E+0000
 -2.486136E+0000  4.983834E-0001
  2.888360E-0001 -2.961568E+0000
  2.114317E+0000  1.892831E+0000
  1.095711E+0000 -1.058562E+0000
 -3.021101E+0000 -8.266025E-0001
  1.345379E+0000 -2.171289E+0000
  2.819468E+0000 -1.343108E+0000
  3.026101E-0002  3.327107E+0000
  1.499842E-0001 -8.311340E-0002
 -1.155061E+0000 -2.946885E+0000
  2.028068E+0000 -2.314212E+0000
  1.557697E+0000  1.150773E+0000
 -1.542423E-0001 -8.234549E-0001
  1.208264E+0000 -1.071064E+0000
  1.768370E+0000  7.041530E-0001
 -1.936209E+0000  9.979796E-0001
  1.007979E+0000 -7.259583E-0001
 -5.324427E-0001 -1.598429E-0001
  2.500400E+0000 -2.632304E+0000
  2.111517E+0000  6.870274E-0001
 -1.664458E+0000 -7.073997E-0001
 -1.356355E+0000 -3.244764E+0000
  1.651070E+0000  2.021137E+0000
  2.034107E+0000  1.932350E+0000
 -2.671349E+0000  5.561056E-0001
  1.015818E-0001 -2.075092E+0000
  1.045304E+0000 -6.665965E-0001
  1.527271E+0000  3.184918E+0000
 -2.148841E+0000  1.162209E+0000
  8.632321E-0001 -2.255667E+0000
 -2.086067E+0000  8.627263E-0001
  8.985463E-0001  3.560619E-0002
 -2.692011E+0000  1.167607E+0000
  9.971604E-0001 -1.938702E+0000
  1.670804E+0000 -1.884850E+0000
 -1.570070E+0000  4.840031E-0001
  1.456354E+0000 -5.121561E+0000
 -1.203152E+0000  1.566067E+0000
  5.143161E-0002  1.226540E+0000
  1.794312E-0001 -5.480709E-0001
  2.845895E-0001 -3.122618E+0000
  6.029828E-0002 -1.076923E+0000
 -3.361009E-0001  3.536373E-0001
  6.550160E-0001  7.675678E-0002
  2.629978E+0000  6.048583E-0001
  1.388859E+0000 -7.108344E-0002
 -2.039474E+0000  8.343858E-0001
  4.411179E-0001 -3.337064E+0000
  2.229095E+0000 -2.446521E+0000
  2.741015E+0000  3.007121E-0001
 -3.134459E+0000 -8.007624E-0001
  4.704086E-0001 -1.511151E+0000
  1.110170E+0000 -2.163750E+0000
  5.015950E-0001  3.129350E+0000
  1.211275E-0001 -1.254336E+0000
 -2.984932E+0000  3.568287E-0001
  3.643208E+0000 -2.423372E-0001
 -2.776701E+0000  1.115533E+0000
 -1.450062E+0000  9.342702E-0001
  1.597359E+0000 -3.072317E+0000
 -1.064134E+0000  6.075498E-0001
  4.259770E+0000  2.268110E+0000
 -1.671336E+0000  5.289013E+0000
 -7.544955E-0001 -1.328132E+0000
  4.908843E-0002 -1.500838E+0000
  3.089223E+0000 -1.057671E+0000
 -1.261419E+0000  4.640520E+0000
  1.012113E-0001  1.528691E+0000
 -1.476721E+0000  2.340714E+0000
  1.850391E+0000 -1.643293E+0000
  1.378148E+0000 -3.783856E-0001
 -8.124141E-0001  1.477795E+0000
 -3.206994E+0000 -6.065293E-0002
  1.252366E+0000 -2.043504E+0000
  8.907210E-0001  1.450136E+0000
 -3.513497E-0001  2.045472E+0000
 -3.028536E+0000 -1.877000E+0000
  1.742772E+0000 -1.848976E+0000
  3.428939E-0001 -2.555159E-0001
 -8.869737E-0002  3.959418E+0000
 -3.297879E+0000  5.005650E-0001
  1.978392E+0000 -3.005745E+0000
  7.437852E-0002  2.590336E+0000
 -4.583151E-0001  1.728727E+0000
 -5.276603E+0000  1.237438E+0000
  1.516095E+0000 -1.763239E+0000
  4.829664E-0001 -6.957157E-0001
 -4.053857E-0001  4.424719E+0000
 -7.263778E-0001 -7.326603E-0001
  4.236560E-0001 -3.087429E-0001
  2.394786E+0000  5.100197E-0001
 -1.720504E+0000 -9.094429E-0001
 -4.561985E-0001 -1.232342E+0000
 -9.462724E-0001 -1.453837E+0000
  2.041339E+0000  2.099298E+0000
 -2.179859E+0000 -1.153811E+0000
 -1.493350E+0000 -1.570783E+0000
  2.575592E+0000 -1.642182E+0000
  4.458473E+0000  1.470103E+0000
 -2.846819E+0000 -5.354780E-0001
 -9.609057E-0001 -1.579469E+0000
  8.794297E-0001 -4.784701E+0000
  1.935894E+0000  1.101515E+0000
  6.631839E-0001  4.184819E+0000
 -5.896919E+0000 -5.757412E-0001
  1.197902E+0000 -3.305727E+0000
  4.309340E+0000  4.430034E-0001
 -1.590059E-0001  2.423829E+0000
 -4.436763E+0000 -1.260531E+0000
  3.642569E+0000 -4.967592E+0000
 -4.475800E-0001  5.784851E+0000
 -1.718901E+0000  1.460377E+0000
 -2.155100E+0000 -5.329566E+0000
 -8.158290E-0002 -5.121964E+0000
  3.583455E+0000  3.257070E+0000
 -1.843980E+0000  2.833612E+0000
 -3.637666E+0000 -2.570305E+0000
  4.002136E+0000 -3.986075E+0000
  2.564834E+0000  2.962769E+0000
 -3.779552E-0001  2.779019E+0000
 -2.461533E+0000  6.959940E-0001
  1.344301E+0000 -2.253162E+0000
 -4.017076E-0001  2.913756E+0000
  3.248096E-0001 -1.944659E-0001
 -5.382648E+0000 -2.281594E+0000
  3.983661E+0000 -1.539727E+0000
  1.693272E-0001  2.585409E+0000
 -2.992809E+0000  2.941197E+0000
 -5.776866E-0001 -4.348022E+0000
  3.862301E+0000 -4.034858E+0000
  1.725388E+0000  5.127037E+0000
 -2.367732E+0000  6.454948E-0001
 -3.737581E+0000 -4.537562E+0000
  5.285400E+0000 -3.631183E+0000
  8.535591E-0001  2.777752E+0000
 -1.874458E+0000  2.378902E+0000
  4.804373E-0001 -1.357572E+0000
 -1.784491E-0001  2.637446E-0001
  1.896405E+0000  3.171511E-0001
 -1.692007E-0001  2.813157E+0000
 -1.317404E-0001  1.971602E+0000
 -1.098449E+0000 -4.315484E+0000
  7.730187E-0001 -4.801971E+0000
  2.410210E+0000  2.854371E+0000
 -3.534533E+0000  3.584022E+0000
 -2.137554E+0000 -1.528283E+0000
  7.210087E-0001 -2.949779E+0000
  2.590189E+0000  3.446133E+0000
 -2.722035E+0000  1.491374E+0000
  7.249644E-0001 -3.083977E+0000
  1.132631E+0000 -1.818868E+0000
 -5.640540E-0001  3.481715E-0001
 -1.602450E+0000 -2.894298E+0000
  9.747573E-0001  1.913808E+0000
 -7.449910E-0001 -1.674755E-0001
  2.565534E-0001 -8.511497E-0001
  6.017645E-0002  8.928614E-0001
 -5.458856E-0001 -2.595819E-0001
 -2.533877E+0000 -2.144313E+0000
 -5.968363E-0001 -3.493476E+0000
  2.213608E+0000  7.330300E-0001
  1.076447E+0000  2.918146E+0000
 -4.863367E+0000  8.392202E-0001
 -2.961142E-0002 -6.284229E+0000
  2.564326E+0000 -8.777174E-0001
  1.744251E+0000  3.819626E+0000
 -2.177146E+0000  1.612018E+0000
 -1.808710E+0000 -4.703666E+0000
  4.465666E+0000  1.242725E-0002
  1.031180E-0001  3.764060E+0000
 -1.873341E+0000  2.428497E+0000
 -1.679834E+0000 -2.423730E+0000
  3.762014E-0001 -2.874762E+0000
  2.212809E+0000  2.433377E+0000
 -1.691370E+0000  2.258088E+0000
  3.475062E-0002 -1.768070E+0000
 -7.730145E-0001 -8.733756E-0001
  1.485450E+0000  1.286693E-0001
  4.728000E-0001  4.579963E-0002
 -2.599359E+0000 -3.656045E-0001
  1.440594E+0000  1.219613E-0001
  6.447487E-0001  2.105984E+0000
  5.124034E-0002  3.095967E+0000
 -3.139802E+0000  9.801837E-0001
  6.640911E-0001 -2.037503E+0000
  1.970376E+0000 -3.028303E+0000
  1.909996E+0000  8.353953E-0001
 -1.633601E+0000 -3.624150E-0001
 -1.160908E+0000  1.129881E+0000
  2.327194E+0000 -7.692702E-0002
 -2.215887E+0000  1.458512E+0000
  5.000842E-0003  1.168561E+0000
 -2.939073E+0000 -1.908989E+0000
  9.620447E-0001 -5.038418E+0000
  1.176734E+0000  3.006318E-0001
  5.099131E-0001  1.619854E+0000
 -2.636898E+0000  2.436298E+0000
 -7.839899E-0001  4.052936E-0001
  2.272639E-0001 -1.468349E+0000
  1.372954E-0001  3.202644E+0000
 -1.474139E+0000  9.620103E-0001
 -9.701632E-0001 -2.120415E+0000
  2.208942E+0000 -1.568064E+0000
  9.867194E-0001  2.331203E+0000
 -1.387731E+0000  9.380530E-0001
 -2.321563E+0000 -3.367403E+0000
  9.404525E-0001 -7.846263E-0001
  1.407359E+0000  1.405302E+0000
 -1.534177E+0000  4.613061E+0000
 -1.442143E+0000 -8.123893E-0001
 -1.760601E-0001 -4.450266E+0000
  2.193703E+0000  2.689785E-0001
  4.743342E-0001  2.227142E+0000
 -2.633642E+0000  1.223360E+0000
  6.038270E-0001 -2.082479E+0000
  3.919185E+0000  3.392275E-0001
  5.875123E-0001  3.280736E+0000
 -9.368736E-0001  1.822557E+0000
 -2.624558E-0001 -1.716532E+0000
 -3.330901E-0001  3.056335E+0000
  2.065775E+0000  1.710794E+0000
 -3.947668E+0000  8.552731E-0001
 -9.485860E-0003 -4.445507E+0000
 -1.540786E+0000 -1.777405E+0000
  2.941413E+0000 -1.646324E+0000
 -2.159225E+0000  3.568306E+0000
  1.443098E+0000 -2.162655E+0000
 -2.748215E+0000 -1.261072E+0000
  1.586335E+0000 -4.335096E-0001
 -1.171204E+0000 -5.692044E-0001
  3.095020E+0000  8.274863E-0001
 -1.353834E+0000  3.538472E+0000
 -9.642111E-0001 -6.029942E-0001
 -3.300749E-0001 -1.447980E+0000
  3.626613E+0000 -1.340549E+0000
 -2.501904E+0000  4.996613E+0000
 -1.697084E+0000 -1.578334E+0000
  1.096226E+0000 -9.866583E-0001
  3.229791E+0000  2.325889E+0000
 -2.464655E+0000  2.049273E+0000
 -2.636346E+0000 -1.948831E+0000
  3.409409E+0000 -3.649636E+0000
  4.705659E-0001  3.709318E+0000
 -3.186974E+0000  1.084570E+0000
  8.529756E-0001 -1.346037E+0000
  1.128748E-0001  1.492708E+0000
  4.730405E-0001  1.897688E+0000
 -8.405153E-0001 -1.191458E+0000
 -1.852296E+0000 -2.004488E+0000
  3.926356E+0000  8.318601E-0001
  9.431165E-0001  1.539365E+0000
 -1.120140E+0000 -2.156892E-0001
  2.502403E-0001 -5.311338E-0001
 -1.551597E+0000  1.073112E+0000
  2.542376E-0001  3.671892E-0001
  4.561899E-0001 -1.776569E+0000
 -2.251848E+0000  2.083875E+0000
  1.420777E+0000 -9.252011E-0001
  2.121639E-0001  1.294117E+0000
 -2.549530E+0000 -1.231242E+0000
 -2.203247E-0001 -3.832770E+0000
  1.843777E+0000 -4.841130E-0001
  8.078450E-0001  2.566748E+0000
 -4.413588E+0000  1.625352E+0000
 -1.215571E+0000 -5.414037E+0000
  2.765247E+0000 -1.210112E+0000
  3.028143E+0000  4.320311E+0000
 -3.195693E+0000 -9.454657E-0001
 -3.567310E+0000 -3.230681E+0000
  6.938268E+0000 -4.974568E-0001
 -4.471624E-0001  7.913401E+0000
 -3.535962E+0000  6.916471E-0001
 -2.075772E+0000 -5.206352E+0000
  3.081882E+0000 -8.455131E-0001
  3.029406E+0000  4.764651E+0000
 -3.225525E+0000  2.710231E+0000
 -2.319912E+0000 -5.509865E+0000
  5.040036E+0000 -3.021270E+0000
  2.540420E+0000  1.619191E+0000
 -3.359294E+0000  4.360463E+0000
 -9.089968E-0001 -3.869438E+0000
  4.194844E+0000 -2.934312E+0000
  3.088258E-0001 -8.091893E-0001
 -8.033610E-0001  4.857866E+0000
 -1.794324E+0000 -8.368819E-0001
  9.912820E-0001 -2.645647E+0000
 -6.926807E-0001 -7.389889E-0001
  3.265539E+0000  2.887317E+0000
 -3.297362E+0000  2.746657E+0000
 -4.853104E-0001 -2.364041E+0000
 -2.499971E+0000 -2.929981E+0000
  4.862431E+0000 -8.200544E-0001
 -1.494263E+0000  5.326540E+0000
 -3.393430E+0000  8.314455E-0001
  1.960468E+0000 -1.828674E-0001
  8.953541E-0001  5.334157E+0000
  5.165721E-0001 -9.293533E-0001
 -2.140518E+0000 -2.727080E+0000
  8.536119E-0001 -1.122300E+0000
  1.981532E+0000  6.152930E-0001
 -2.217504E+0000  9.541289E-0001
  2.776862E-0001  2.598373E-0001
 -6.354152E-0001 -5.211079E-0001
  2.047455E+0000  1.038768E+0000
 -1.595180E-0001  1.276815E+0000
  1.311333E+0000  2.303054E+0000
 -5.425634E-0001  1.062204E+0000
  7.031367E-0002 -4.265582E-0001
 -5.126841E-0001 -2.449255E+0000
  1.351126E+0000  1.597628E+0000
  1.076324E+0000  2.206415E+0000
 -2.896506E+0000 -1.092602E+0000
  3.128268E+0000  9.111321E-0001
  1.188796E+0000  1.835962E+0000
 -2.946227E+0000 -7.362609E-0001
 -9.975322E-0001  8.668771E-0001
  2.173942E+0000  1.106878E-0001
 -3.286006E-0001  2.241505E+0000
 -1.679014E+0000  1.264712E+0000
  4.129575E+0000 -3.575060E+0000
 -1.943340E+0000  1.904069E+0000
 -1.265888E+0000  2.175190E+0000
 -4.260697E+0000 -4.139247E-0001
  3.975675E+0000  1.370557E+0000
 -1.925821E+0000  1.443292E+0000
 -1.180354E+0000  3.206027E-0001
  5.066954E-0001 -1.585202E+0000
 -1.460661E-0001  7.106881E-0001
  3.108184E+0000 -5.819217E-0002
 -1.273628E+0000  9.598091E-0001
 -2.391700E+0000 -3.646387E+0000
  5.588444E+0000 -5.938995E+0000
 -4.875130E+0000  6.219697E+0000
 -1.209273E+0000 -1.165211E+0000
  6.785722E-0001 -3.257749E+0000
  2.477793E+0000 -8.564464E-0002
  4.717963E-0001  3.162362E+0000
 -4.405951E+0000  2.352201E+0000
  1.201922E+0000 -7.070229E+0000
  8.995717E-0001  1.797619E+0000
  6.080655E-0001  1.944423E+0000
 -4.550434E+0000  1.421464E+0000
  2.401166E+0000 -2.459070E+0000
 -1.064861E+0000  2.637619E+0000
  1.125307E+0000  1.028634E+0000
  5.278078E-0001 -2.970931E-0001
 -5.724801E-0001  6.736299E-0001
 -7.566964E-0001  3.230995E-0001
 -5.249596E-0001 -7.428268E-0002
 -5.859410E-0001 -1.343053E+0000
 -2.477753E-0001  6.205950E-0001
  5.046938E+0000 -1.009189E+0000
 -8.705572E-0001  3.186983E+0000
  6.629511E-0003 -1.185336E-0002
 -7.614683E-0001 -3.005536E-0001
  2.610619E-0001  4.747282E-0001
 -2.030542E+0000 -2.857245E-0001
  1.595314E+0000 -1.698958E+0000
  2.167687E+0000  7.397942E-0001
  8.911808E-0001  2.383258E+0000
 -3.919016E+0000  6.402320E-0001
  2.176730E+0000 -3.084079E+0000
 -9.472146E-0001  3.448124E-0001
  1.809083E-0001 -7.266035E-0001
  5.759462E-0001  4.117439E+0000
  9.477988E-0001  8.412313E-0001
 -7.844560E-0001  1.159790E+0000
 -4.417374E-0002 -7.775908E-0001
 -7.131633E-0001 -1.023124E+0000
  1.420920E+0000 -2.517528E+0000
  1.736164E+0000  1.102878E+0000
 -6.563904E-0001  1.477345E+0000
 -2.600081E+0000 -1.476732E+0000
  1.652996E+0000 -1.747882E-0001
  1.755716E-0001 -2.827862E-0001
 -6.146917E-0001  9.317003E-0001
 -6.260877E-0002 -5.660607E-0001
 -4.613009E-0001  7.229630E-0001
 -2.387226E-0001 -4.451305E-0001
  2.888042E-0001 -1.983090E-0001
  1.799740E+0000  2.295026E-0001
 -2.296175E+0000  1.094384E+0000
 -8.875108E-0001 -2.236866E+0000
  1.768502E+0000 -1.647484E+0000
  2.917151E+0000  1.444797E+0000
  4.898046E-0002  5.072866E+0000
 -3.804825E+0000 -4.672307E-0001
  2.936590E+0000 -4.230977E+0000
  5.749155E-0001  5.891716E-0001
  1.377781E+0000  4.490788E+0000
 -2.091820E+0000  2.453176E+0000
 -3.458455E+0000 -2.636118E+0000
  4.501682E+0000 -3.042515E-0001
 -2.209307E+0000  2.833172E+0000
  4.846179E-0001 -3.363918E+0000
 -3.119246E-0001 -7.428493E-0001
  2.796213E+0000 -7.104072E-0001
 -4.850454E-0001  1.608589E+0000
 -2.426215E+0000  7.729641E-0001
 -2.358127E-0001 -3.810190E+0000
  1.127378E+0000  2.227790E-0001
  2.046717E+0000  1.979936E+0000
 -2.529575E+0000  5.012011E-0001
  9.666698E-0001 -5.153773E+0000
  1.329598E+0000 -7.649127E-0001
  3.741165E-0001 -1.012218E+0000
 -9.919522E-0001  1.671846E+0000
  1.501495E+0000  3.275148E+0000
 -9.222786E-0001  1.433209E+0000
 -2.519479E+0000 -2.645778E+0000
  8.398560E-0001 -3.364807E-0002
  8.960743E-0001  1.770817E+0000
 -2.211774E+0000  1.963137E+0000
  7.582566E-0001 -2.212730E+0000
  7.785490E-0001 -2.618678E+0000
  2.016095E+0000 -1.687256E+0000
  5.229859E-0001  3.717030E+0000
 -1.013171E+0000  3.025074E+0000
  5.647756E-0001 -2.885237E+0000
  1.224259E+0000  3.351474E-0001
  3.165283E+0000  3.900763E+0000
 -2.949648E+0000  2.897899E-0001
 -3.716160E-0001 -7.973757E+0000
  3.639178E+0000  1.153101E+0000
  3.913048E-0003  3.858634E+0000
 -3.734100E+0000 -1.318266E+0000
  2.075792E+0000 -4.675245E+0000
  2.018532E+0000  5.934736E+0000
  7.913631E-0001  3.712875E+0000
 -5.843293E+0000 -1.165067E+0000
  2.192279E+0000 -1.438904E+0000
  4.594300E+0000  6.869615E-0001
 -2.296151E+0000  3.635381E+0000
 -1.710614E+0000 -1.373222E+0000
  9.893660E-0001 -4.322801E+0000
  1.284432E+0000  6.535289E-0001
 -2.328841E+0000  4.579999E+0000
 -2.224318E+0000 -5.714220E-0001
  1.291168E+0000 -3.273239E+0000
  3.219842E+0000  1.570870E+0000
 -2.509042E+0000  5.393254E+0000
 -2.503006E+0000 -2.591362E+0000
  2.763137E+0000 -1.802822E+0000
  2.695242E+0000  2.004291E+0000
 -1.488327E+0000  3.609976E+0000
 -2.650406E+0000 -2.601806E+0000
  3.170983E+0000 -2.353964E+0000
  3.104992E-0001  5.198165E+0000
 -7.954855E-0001  2.495071E+0000
 -2.482946E+0000 -3.394611E+0000
  1.374696E+0000 -2.060085E+0000
  2.537537E+0000 -4.806131E-0001
 -7.541838E-0001  5.709221E-0001
 -1.737254E+0000  8.439116E-0003
 -6.748669E-0001 -5.942858E-0001
  2.205207E+0000 -6.127015E-0002
 -6.169910E-0001  2.604486E+0000
 -2.550973E+0000  1.014014E+0000
 -3.022589E-0001 -4.958870E+0000
  2.558959E+0000  1.202900E+0000
  2.525201E+0000  3.156018E+0000
 -4.139112E+0000 -1.870831E+0000
  1.431482E+0000 -6.832596E+0000
  2.833080E+0000 -4.558877E-0001
  9.024097E-0001  2.760480E+0000
 -3.605179E+0000 -4.678220E-0001
 -1.146272E+0000 -4.687046E+0000
  2.688877E+0000  7.736189E-0002
  1.752714E+0000  1.573244E+0000
 -8.090107E-0001 -6.365139E-0001
 -6.059336E-0001  3.278156E-0002
 -2.921870E-0001 -2.577666E+0000
 -1.610231E+0000 -2.595159E+0000
  2.936247E+0000 -1.801432E+0000
  1.151364E+0000  2.986228E+0000
 -1.877730E+0000 -1.308108E+0000
 -1.713734E+0000 -3.834915E+0000
  2.675267E+0000  1.722931E+0000
  1.661430E+0000  8.864452E-0001
 -4.927203E+0000  4.744113E-0001
  5.275990E-0001 -2.530925E+0000
  2.679326E+0000  3.169951E-0001
 -1.914375E+0000  4.494908E+0000
 -2.040533E+0000 -1.207344E+0000
 -1.074721E+0000 -4.825581E+0000
  6.386100E+0000 -3.688054E+0000
  8.635910E-0001  8.177647E+0000
 -5.450269E+0000  2.087182E+0000
 -1.467044E+0000 -6.238853E+0000
  1.307431E+0000 -1.886551E+0000
  5.914192E+0000  7.298342E+0000
 -6.933987E+0000  5.185558E+0000
 -3.885271E+0000 -4.558932E+0000
  6.406568E+0000 -5.723463E+0000
  3.401620E+0000  5.332138E+0000
 -5.553512E+0000  4.981546E+0000
 -1.376168E+0000 -7.451477E+0000
  2.273805E+0000 -1.654382E+0000
  3.290599E+0000  4.870762E+0000
 -5.160265E+0000  1.842197E+0000
  4.333707E-0002 -3.854955E+0000
  2.007700E+0000 -7.166462E-0001
  2.726734E+0000  3.375056E+0000
 -3.933293E+0000  2.112892E+0000
  1.177555E+0000 -1.920597E+0000
 -7.664349E-0001 -2.101691E+0000
  3.619233E+0000 -2.088827E-0002
 -1.329531E+0000  1.716587E+0000
  9.975697E-0002 -2.842681E+0000
  1.719594E+0000  8.638989E-0001
  5.829998E-0001  1.904549E+0000
 -1.966917E+0000 -3.135043E-0001
 -1.328292E-0001 -2.684829E+0000
  2.015417E+0000  1.181127E-0002
  2.302697E+0000  2.228006E+0000
 -1.581900E+0000  1.503573E+0000
 -3.482557E+0000 -1.998521E+0000
  2.727494E+0000  2.203660E-0001
  1.689963E+0000  4.382206E+0000
 -4.358645E+0000  2.602080E+0000
  1.336956E+0000 -6.354746E+0000
  1.319812E+0000 -1.528298E+0000
  1.939267E+0000  2.777372E+0000
 -3.034099E+0000  1.498872E+0000
 -3.188656E+0000 -1.909026E+0000
  3.597865E+0000 -2.369689E+0000
  2.040068E+0000  2.923890E+0000
 -3.770997E+0000  1.562109E+0000
  1.148632E-0001 -4.424543E+0000
  1.639596E+0000 -3.598105E-0001
  1.101936E+0000  2.821119E+0000
 -1.072163E+0000 -2.216319E+0000
 -3.050921E+0000 -1.142868E+0000
  4.431334E+0000 -1.569052E+0000
 -1.431497E+0000  3.377462E+0000
 -4.851718E-0001  6.182566E-0001
 -2.977769E-0001 -1.105758E+0000
  2.780888E+0000  5.805698E-0002
 -1.653545E+0000  1.268007E+0000
 -1.969329E+0000 -5.162381E-0001
  8.819818E-0001 -2.211074E+0000
  1.140072E+0000 -1.416801E+0000
  4.371686E-0001 -1.357721E-0001
 -2.297384E-0001  1.494557E+0000
  1.145600E+0000 -1.303535E-0002
  2.082189E+0000  7.873210E-0001
 -2.583073E-0004  7.354572E-0001
 -2.730238E+0000 -3.836159E-0001
  1.968514E-0001 -1.472920E+0000
  3.402547E+0000  1.958796E+0000
 -1.516048E+0000  1.790409E+0000
 -2.757957E-0001 -3.015300E+0000
  2.077635E+0000 -9.278261E-0001
  2.845670E+0000 -4.271022E-0001
 -2.704101E+0000  6.170838E+0000
 -1.875308E+0000 -2.143897E+0000
 -1.465693E+0000 -2.463715E+0000
  2.137732E+0000 -1.048837E+0000
  1.035818E+0000  1.758603E+0000
 -1.252235E+0000 -1.063646E+0000
 -4.962591E-0001 -7.696970E-0001
  2.708347E+0000  3.459724E-0001
 -4.602095E-0001  6.388081E-0002
 -3.694337E+0000 -5.781871E-0001
  3.218818E+0000 -1.877637E+0000
  2.717935E+0000  3.968217E+0000
 -1.649310E+0000 -3.133994E-0001
 -1.899832E+0000 -3.350957E+0000
  2.239432E+0000 -3.786293E+0000
  3.291779E+0000  1.393794E+0000
 -3.365039E+0000  3.887078E+0000
 -1.034297E+0000 -5.022407E+0000
 -1.936246E+0000  7.007040E-0001
  4.724285E+0000 -2.408804E+0000
 -3.083587E+0000  5.722649E+0000
 -1.734207E+0000 -1.417771E+0000
 -5.315548E-0001 -1.766771E+0000
  2.706301E+0000  2.004805E-0001
 -1.809716E+0000  8.003240E-0001
 -2.101426E+0000 -2.006030E+0000
  4.191658E+0000 -1.432931E+0000
 -5.746086E-0001  5.481813E-0001
 -2.014937E+0000 -1.419271E-0001
  5.166062E-0001 -8.091232E-0001
  6.152088E-0001  1.925338E+0000
 -1.871632E+0000  3.650252E-0001
 -1.473011E+0000  8.146716E-0001
  2.066782E+0000 -1.903539E+0000
  7.231247E-0001  6.150036E-0001
 -2.366130E+0000 -6.708585E-0001
 -5.219143E-0001 -1.912904E+0000
  2.296125E+0000 -2.491216E+0000
  8.320789E-0001  1.029872E-0001
 -6.677524E-0001  2.662084E+0000
  3.674669E-0001 -2.254950E+0000
 -2.288140E+0000  1.182672E+0000
  5.721158E+0000  2.067292E-0001
 -1.388206E+0000  1.149885E+0000
  5.549655E-0001 -8.230222E-0001
 -9.200495E-0001 -1.360650E+0000
  9.872216E-0001  1.397377E+0000
 -1.135983E-0001  1.458227E+0000
 -1.604028E+0000  9.564084E-0001
  1.270137E+0000 -1.006571E+0000
 -3.377148E-0001  3.146564E+0000
 -2.241605E-0001 -1.426266E+0000
  5.586254E-0001 -1.379292E+0000
  1.687172E+0000 -1.414938E-0001
 -1.624660E+0000 -8.968091E-0001
 -3.118201E-0001 -1.902004E+0000
  3.441961E-0001  4.730923E-0001
  5.133382E-0001  6.285256E-0001
 -3.877960E-0001  2.987429E+0000
 -2.895695E+0000  2.040239E+0000
 -1.026482E+0000  4.447602E-0001
  2.223057E+0000 -2.205521E+0000
  2.791161E-0001  1.792563E+0000
 -2.807995E+0000 -6.120467E-0001
  1.995470E+0000 -5.049132E+0000
  1.175052E+0000  1.055377E+0000
 -8.638970E-0001  8.643116E-0001
 -1.716205E+0000 -2.576764E+0000
  2.044252E+0000 -1.235425E+0000
 -2.649833E-0002  2.065378E+0000
 -8.545598E-0001  3.873272E+0000
 -2.025553E+0000 -1.355576E+0000
 -7.539408E-0001 -8.556587E-0001
  2.109805E+0000  3.725466E+0000
 -2.345576E-0001 -3.128653E-0001
  1.281217E-0001 -5.775305E-0001
  1.720472E-0001 -7.824664E-0001
 -1.433518E+0000 -1.136930E+0000
  2.321212E+0000 -1.156028E+0000
  1.051417E+0000  3.197451E+0000
 -4.366054E+0000  1.133311E+0000
  1.205851E-0001 -4.840114E+0000
  1.430537E+0000  1.181012E+0000
 -1.734866E-0001  2.832957E+0000
 -3.352331E+0000  2.946489E-0002
 -1.629627E+0000 -2.382324E+0000
  5.685937E+0000 -1.087238E+0000
 -1.080260E+0000  4.948296E+0000
 -4.277289E+0000  1.485010E+0000
  5.363052E-0001 -4.623427E+0000
  4.114552E+0000 -2.937991E+0000
  6.467301E-0001  5.301000E+0000
 -7.193658E+0000  2.685895E+0000
 -8.932613E-0003 -5.723108E+0000
  3.090624E+0000 -6.105242E-0001
  4.377811E-0001  6.387149E+0000
 -5.490936E+0000 -3.256242E+0000
 -1.452442E+0000 -4.527235E+0000
  4.499631E+0000 -6.152624E-0001
 -8.446919E-0001  6.162278E+0000
 -3.770446E+0000 -1.779139E+0000
 -1.024325E+0000 -3.400928E+0000
  5.204480E+0000 -7.649538E-0001
 -1.512337E+0000  4.073082E+0000
 -2.919227E+0000  4.146105E-0001
 -9.535268E-0001 -4.389617E+0000
  2.776786E+0000 -5.594297E-0001
  1.066967E+0000  4.561697E+0000
 -3.158969E+0000  1.663103E+0000
 -9.762910E-0001 -3.053870E+0000
  1.825509E+0000 -4.814536E-0001
  2.690247E+0000  2.667073E+0000
 -2.978024E+0000  4.129799E+0000
  5.983864E-0001 -1.829748E+0000
  3.404342E-0001 -1.131534E+0000
  5.047792E+0000 -1.521459E+0000
 -3.875624E+0000  4.902726E+0000
 -1.221717E+0000 -1.645873E+0000
 -6.146134E-0002 -3.820973E+0000
  2.937416E+0000  3.789831E+0000
 -1.542869E+0000 -3.092507E-0001
 -4.984925E+0000 -1.273217E+0000
  8.791761E-0001 -4.530420E+0000
  1.317693E+0000 -2.044348E+0000
  1.366633E+0000  3.722287E+0000
 -4.044312E+0000 -6.906158E-0003
  1.072784E+0000 -3.719100E+0000
  1.422605E+0000 -1.177554E+0000
  5.021964E-0001  3.824969E-0001
 -2.725704E+0000  1.433636E+0000
  5.877751E-0001 -1.034194E+0000
  4.185587E-0001 -1.667824E+0000
  6.261249E-0001  8.259452E-0001
  1.082414E-0001  1.506017E+0000
 -3.723644E+0000  4.803130E-0002
  3.390220E+0000 -3.060061E+0000
 -1.407294E+0000  4.142640E-0001
  7.634549E-0001  3.795892E-0001
  5.560959E-0001 -1.208819E+0000
 -1.258156E+0000 -1.456048E+0000
  1.072651E+0000  2.554869E-0001
  4.872960E-0001  3.343934E+0000
 -2.963633E+0000  2.367004E+0000
  8.458121E-0001  1.606622E+0000
  4.451022E-0002 -3.986601E+0000
 -7.632079E-0001 -4.009267E-0001
  3.536688E+0000  1.819203E+0000
 -1.016838E+0000  1.653924E+0000
 -1.889736E+0000 -2.891708E+0000
  4.470186E-0001 -3.778593E+0000
  2.454326E+0000 -7.520636E-0002
 -1.263376E+0000  1.772794E+0000
 -2.296102E+0000 -2.986486E+0000
  1.037208E+0000 -2.742694E+0000
  2.614274E+0000  2.674086E+0000
 -1.440146E+0000  2.115295E+0000
 -2.553232E+0000 -1.590915E+0000
  1.260549E+0000 -5.390191E+0000
  3.796950E+0000  2.157217E+0000
 -1.301167E+0000  5.773289E+0000
 -1.384750E+0000 -2.580834E+0000
 -2.024516E+0000 -3.829225E+0000
  3.808490E+0000  7.177884E-0001
 -2.735240E+0000  3.808201E+0000
 -8.588759E-0001 -4.159022E+0000
 -8.976879E-0001 -1.757000E+0000
  2.939536E+0000  2.085574E+0000
 -1.553916E+0000  2.572859E+0000
 -3.604457E+0000  8.954382E-0001
  2.267940E+0000 -5.095453E+0000
  2.048605E+0000  1.110715E+0000
 -1.716998E+0000  8.667840E-0001
 -1.934982E+0000 -1.874753E+0000
  7.308105E-0001 -1.154005E+0000
  2.434084E+0000  5.297260E-0002
 -1.301630E+0000  1.582585E+0000
  4.126054E-0001 -3.771684E+0000
 -9.880747E-0001  2.324923E+0000
  1.635893E+0000  1.729673E+0000
 -3.466627E+0000  2.131970E+0000
  2.007254E+0000 -4.268062E-0001
  5.263250E-0002 -2.218294E+0000
 -1.721368E+0000 -2.326234E+0000
  2.388731E+0000 -3.365122E+0000
 -1.863308E+0000  1.985739E-0001
  3.635309E+0000 -2.635619E+0000
 -4.336913E+0000  3.493028E+0000
  1.761514E+0000 -2.224073E+0000
  8.682893E-0001  1.697676E+0000
 -2.403594E-0001  1.055776E+0000
 -1.106389E+0000 -3.203184E-0001
  8.106388E-0001 -1.297839E+0000
  2.871654E+0000 -1.141207E-0001
 -1.272493E+0000  2.477375E+0000
 -1.441136E+0000 -1.179756E+0000
  1.791274E+0000 -4.159708E+0000
 -6.121334E-0001  2.459670E+0000
  6.934167E-0001 -5.474027E-0001
 -1.798154E+0000 -1.264850E+0000
  5.019138E-0001 -1.029831E+0000
  1.698075E+0000  4.878263E-0001
 -1.093487E+0000  1.892482E+0000
 -7.289879E-0001 -1.590678E+0000
  1.953424E+0000 -1.557470E+0000
  4.078860E+0000  1.366533E+0000
 -3.016296E+0000  2.658582E-0001
  2.632006E-0001 -1.829953E+0000
 -4.450046E-0001  1.656743E+0000
  2.670251E-0001  2.037877E+0000
 -2.796559E+0000 -1.203506E+0000
  1.721645E+0000 -2.751978E+0000
 -7.363098E-0002  6.318728E-0001
 -1.040906E+0000 -7.209489E-0001
 -1.778402E+0000 -1.146979E+0000
  2.893296E+0000  1.923713E+0000
  1.829681E+0000  2.311435E+0000
 -3.961317E+0000  6.912319E-0002
  2.768896E+0000 -7.303079E+0000
  2.057977E+0000 -5.497264E-0001
  2.660179E-0001  3.222332E+0000
 -1.394565E+0000 -1.919364E+0000
 -1.665848E+0000 -1.150478E+0000
  4.134341E+0000  2.663836E+0000
 -4.064347E+0000 -6.208413E-0001
  1.524647E-0001 -1.948354E+0000
  2.991918E+0000  1.040409E+0000
 -2.096683E+0000  1.404575E+0000
 -8.725496E-0001 -5.328694E-0001
 -3.869120E-0001 -3.339585E+0000
  1.891167E+0000 -7.779857E-0001
  7.406308E-0001  3.029319E+0000
 -1.743671E+0000  2.280781E+0000
 -2.510391E-0001  3.117645E-0001
  1.722602E+0000 -1.317033E+0000
  2.413509E-0001  4.402886E+0000
 -3.380011E+0000  5.467615E-0001
  1.946347E+0000 -1.623233E+0000
  1.629195E+0000  3.488913E-0001
 -1.396398E+0000  2.039562E+0000
  2.174584E+0000 -8.645938E-0001
  2.167201E+0000  1.210120E+0000
 -1.482596E+0000  2.169003E+0000
 -5.531669E-0002 -1.181464E+0000
 -1.880846E+0000  1.109353E+0000
  1.713197E+0000  2.457120E+0000
 -2.991643E+0000  1.513917E+0000
 -1.520998E+0000  4.530921E-0001
  3.204963E+0000 -1.424513E+0000
 -8.938233E-0001  4.058835E+0000
 -1.165301E+0000  1.689347E+0000
 -8.346789E-0001 -3.797775E+0000
  2.834356E+0000 -3.494587E+0000
  2.420398E+0000 -9.589980E-0001
  5.310828E-0001  5.463710E+0000
 -2.182191E+0000  5.188519E-0001
 -4.050357E-0001 -4.862063E+0000
  3.529974E+0000  1.243770E+0000
 -2.754218E+0000  4.701032E+0000
 -2.952017E+0000 -2.310202E+0000
  9.022090E-0001 -6.180631E+0000
  3.251762E+0000  1.711729E+0000
 -6.813539E-0001  3.426414E+0000
 -1.679538E+0000  3.147684E+0000
  7.697118E-0001 -3.204778E+0000
  3.802457E-0001  1.222469E+0000
  8.581938E-0001 -1.193545E+0000
 -1.413377E+0000  3.002263E-0001
 -1.296082E+0000  2.904076E+0000
 -1.567540E+0000  2.253523E+0000
 -2.877442E-0002 -1.766985E+0000
  1.015373E+0000 -3.199604E-0001
 -1.149857E+0000  1.564064E+0000
 -5.997846E-0002 -1.271615E+0000
 -1.521659E+0000 -6.451429E-0001
  3.025153E+0000  7.028077E-0001
 -2.917739E+0000  3.515477E+0000
  1.023079E+0000 -2.901699E+0000
 -6.569211E-0001 -2.446121E+0000
  1.819362E+0000  9.889615E-0001
 -1.362142E-0001  3.532724E+0000
 -3.946444E+0000 -1.194941E+0000
  2.407126E+0000 -3.381252E+0000
  1.911383E+0000  1.362684E+0000
 -1.304258E+0000  2.462806E+0000
 -1.160944E+0000 -3.728121E+0000
  1.225489E+0000  6.892547E-0001
  3.109283E-0001  8.999429E-0001
 -1.091519E+0000  1.355592E+0000
 -1.070023E+0000 -3.133525E+0000
 -1.843338E+0000 -2.416421E+0000
  3.838493E+0000 -3.430610E-0001
 -1.500458E+0000  4.081656E-0001
 -5.406897E-0001  1.122013E+0000
  1.207450E+0000 -1.739765E+0000
  4.162691E-0001  2.171526E+0000
  1.542226E+0000  1.648443E+0000
 -2.427430E+0000 -1.630566E+0000
  1.032759E+0000 -2.144991E+0000
  2.523452E-0001 -1.204319E+0000
 -1.782718E+0000  3.633287E-0001
 -9.935175E-0001 -5.976229E-0001
 -1.240326E+0000  3.223636E-0001
  1.815895E+0000 -2.555017E+0000
 -1.963622E+0000 -1.090659E+0000
  2.823878E+0000  3.969874E-0001
 -3.692118E+0000  9.214069E-0002
  6.272654E-0001 -3.653479E-0001
  2.436820E+0000 -5.008818E-0001
 -9.921727E-0001  6.797721E-0001
  1.618148E+0000  1.028225E-0001
 -2.371144E+0000 -9.785237E-0001
  1.325606E+0000  1.264256E+0000
  2.223786E+0000  3.003844E+0000
 -1.297565E+0000  2.180058E+0000
  2.084726E+0000 -2.986823E+0000
 -1.326972E-0001  9.021719E-0001
  1.240849E+0000  1.723499E+0000
  1.243654E-0001  1.386393E+0000
 -1.221198E+0000 -2.718285E+0000
  1.637664E+0000 -4.083335E+0000
  1.443817E+0000  5.379154E-0001
  7.422490E-0001  1.149145E+0000
 -1.845342E+0000 -2.172951E+0000
  1.944498E+0000 -2.115379E+0000
  2.502855E+0000  4.717440E+0000
 -1.305760E+0000  1.769267E+0000
 -3.080815E+0000 -1.244817E+0000
 -3.638963E-0001 -3.654106E+0000
  5.922463E+0000 -2.749430E-0001
 -2.473477E+0000  2.856087E+0000
 -3.951643E+0000  1.470815E+0000
 -2.220546E+0000 -2.201815E+0000
  1.554666E+0000  1.168232E+0000
  3.143704E+0000  4.546626E+0000
 -3.222351E+0000 -1.898772E-0001
 -3.516333E+0000 -3.141855E+0000
  5.666737E+0000 -3.021078E+0000
  1.434836E+0000  3.243103E+0000
 -3.966330E+0000  1.585765E+0000
 -1.809407E-0001 -2.099079E+0000
  3.638310E+0000 -6.518310E-0001
  3.674466E-0002  6.064572E+0000
 -3.667054E+0000 -4.260887E-0001
  2.301102E-0002 -5.617179E+0000
  3.421300E+0000 -2.520715E+0000
  2.150942E+0000  6.565255E+0000
 -4.617647E+0000 -1.107198E+0000
 -2.622919E+0000 -3.600355E+0000
  4.574095E+0000 -2.909997E-0001
  4.913202E-0001  2.316183E+0000
 -2.871242E+0000  5.409450E-0001
 -3.466700E-0001 -1.354860E+0000
  2.753753E+0000 -1.541991E+0000
 -8.571449E-0001  1.573956E+0000
 -3.513508E-0001  1.672269E+0000
 -2.880327E+0000 -1.080625E+0000
  1.840597E+0000 -1.604714E+0000
 -1.012490E+0000  1.511522E+0000
  4.097801E-0001 -2.057853E+0000
 -2.689020E-0001 -1.696668E+0000
  1.480427E+0000 -1.292775E+0000
  1.011508E+0000  9.451290E-0001
 -1.962587E+0000  8.395157E-0001
  7.767350E-0001 -9.831593E-0001
 -8.563798E-0001 -1.708751E+0000
 -7.753531E-0001 -1.071645E+0000
  7.642209E-0001 -1.458943E+0000
 -7.013624E-0001  1.043535E-0001
 -1.353796E+0000 -3.058900E-0001
  2.292261E-0001 -1.242284E+0000
 -1.473948E+0000 -1.827213E+0000
  1.013420E+0000  1.253240E+0000
 -1.233733E+0000  3.254335E+0000
 -1.486723E+0000  1.940697E+0000
  1.793815E-0001 -8.779289E-0001
  8.849208E-0001  4.295922E-0001
 -2.752597E+0000  6.255128E-0001
  2.117162E+0000 -2.500297E+0000
  1.090567E-0001  1.006615E+0000
  7.264505E-0001  1.115049E+0000
 -3.123375E+0000  6.406261E-0001
  2.349021E+0000 -1.457520E+0000
  9.213744E-0001  2.161088E+0000
 -3.396376E+0000 -5.728307E-0001
  2.882993E-0001 -3.600500E+0000
  3.509516E+0000  3.168870E+0000
  3.082769E-0001  2.190775E+0000
 -3.141522E+0000 -8.486998E-0001
  9.411315E-0001 -2.888816E+0000
  3.767323E+0000  2.659113E+0000
 -7.166188E-0001  2.884605E+0000
 -2.063151E+0000  1.456315E-0001
  5.074649E-0001 -4.089205E+0000
  6.324750E-0001  2.208996E-0001
 -6.920107E-0001  7.069272E-0001
 -2.584702E+0000 -1.331552E+0000
  1.615711E+0000  1.890355E+0000
 -9.505119E-0003 -1.124058E+0000
 -1.313103E+0000  1.707069E+0000
 -1.112368E+0000 -7.790718E-0001
  3.216536E+0000 -3.167970E+0000
 -2.562875E+0000  3.270499E+0000
  1.011432E+0000 -1.582696E+0000
  5.617504E-0001 -2.617195E+0000
  2.774440E+0000  6.024663E-0001
  4.221594E-0002  7.348958E-0001
 -2.576056E+0000 -5.585380E-0001
 -1.198022E-0001 -1.860780E+0000
  1.103331E+0000  1.446469E+0000
  1.772429E+0000  2.699470E+0000
 -2.599213E+0000 -1.877156E-0001
  2.486296E+0000 -3.155886E+0000
 -2.099082E+0000 -2.151595E+0000
 -1.111129E+0000  1.306991E-0001
 -1.404507E-0001  5.014751E-0001
  4.584722E-0001 -1.495334E+0000
 -8.117454E-0001  2.358420E+0000
  1.972647E+0000 -6.779608E-0001
 -1.752971E+0000 -9.899655E-0001
 -4.574252E-0002 -2.610196E+0000
 -8.661183E-0001 -1.145961E+0000
  2.408839E+0000  1.372498E+0000
  2.042303E+0000 -1.003900E-0001
 -2.293178E+0000 -1.264326E+0000
 -1.091641E+0000 -1.232889E+0000
  1.093441E+0000  1.877135E+0000
  3.737000E+0000  5.964008E+0000
 -3.899440E+0000 -1.522182E+0000
  4.287615E-0001 -4.021407E+0000
  3.110815E+0000 -3.601785E+0000
  3.626437E-0002  4.847954E+0000
 -4.619723E-0001 -8.441869E-0001
 -1.989707E+0000  4.730556E-0001
  3.688180E+0000 -1.266440E-0001
 -1.376625E+0000  1.698120E+0000
 -1.310595E+0000  9.042974E-0001
  1.106897E+0000 -1.285637E-0001
 -1.888373E-0001 -1.301943E+0000
  2.179242E-0002 -1.698050E+0000
 -2.095358E-0001 -8.185744E-0001
  2.768890E+0000  1.648682E+0000
 -1.178160E+0000  9.587397E-0001
  6.060782E-0001 -2.371557E-0001
  1.094938E+0000  4.021256E-0001
 -3.531631E-0001  3.444868E+0000
  8.326739E-0001  3.349207E-0002
  3.970996E-0001 -9.781577E-0001
 -7.347924E-0001  3.704655E+0000
  1.195894E+0000 -7.854305E-0001
 -7.380751E-0001 -2.847784E-0001
 -7.371514E-0001  1.380845E+0000
  1.762013E+0000 -6.345710E-0001
 -1.965248E+0000  3.290266E+0000
  1.272716E-0001 -1.381301E+0000
 -2.831811E-0001 -2.890841E+0000
 -3.788327E-0001  4.814055E-0001
  9.446322E-0001  1.103971E+0000
 -8.485853E-0001  2.666109E-0001
 -5.354842E-0001 -1.342168E-0001
 -1.434673E+0000 -2.769149E+0000
  1.106485E+0000 -6.013998E-0001
 -5.370818E-0001  3.883002E-0001
 -1.182857E+0000 -6.852296E-0001
 -1.506947E+0000 -1.827353E+0000
  1.681325E+0000 -1.102446E+0000
 -7.387136E-0001  2.160125E+0000
  1.104778E+0000 -7.302798E-0001
 -1.585214E+0000 -2.021677E-0001
 -8.842644E-0002 -1.595433E+0000
  4.411047E-0001  3.149119E+0000
  4.388119E-0001  8.733330E-0001
 -2.170339E-0001 -1.198891E+0000
  1.343031E-0001 -2.222191E+0000
 -2.995204E-0001 -3.970313E+0000
  4.103476E+0000 -4.790725E-0001
 -4.969089E-0001  2.899942E+0000
 -1.056725E+0000 -5.643690E-0001
 -1.874612E+0000 -3.133580E-0002
  4.171738E+0000 -1.390819E+0000
 -2.445762E+0000  3.442133E+0000
  1.071901E+0000 -3.692722E-0001
  1.068971E+0000  6.238607E-0001
  8.851624E-0001  2.700077E+0000
 -1.182468E+0000  2.867433E-0001
  1.569899E+0000 -1.962647E+0000
  7.422776E-0001  1.044406E-0001
 -1.259327E+0000  2.580651E+0000
 -2.698035E-0001 -4.083767E-0001
 -2.163450E+0000  4.992089E-0001
  1.377209E+0000  1.341723E+0000
 -1.520628E+0000  8.358873E-0001
  1.230257E+0000 -2.621937E-0001
  3.870874E-0001 -1.274269E+0000
  3.893442E-0001 -3.770154E-0001
  7.431762E-0002  6.040900E-0001
 -2.489598E+0000  3.791775E-0001
  4.745600E-0003 -1.552979E+0000
 -1.668270E+0000  2.834752E+0000
  1.697733E+0000 -7.788941E-0001
 -2.434870E+0000 -8.648502E-0001
  1.418730E+0000 -1.682285E+0000
  8.608664E-0001 -1.121273E-0002
 -2.269298E-0001 -1.702926E-0001
  4.418894E-0001 -1.594332E+0000
 -4.803489E-0001 -1.483663E+0000
 -3.858885E-0001  6.319126E-0001
 -3.551927E+0000  7.738047E-0001
  3.336423E+0000 -1.990720E+0000
  9.126251E-0001  8.839772E-0001
 -1.524973E+0000  2.247610E+0000
 -1.131777E+0000 -5.852419E+0000
  1.567638E+0000 -3.960677E-0001
  6.759082E-0002  1.659069E+0000
 -3.657022E+0000 -2.042853E+0000
  9.886405E-0001 -2.296259E+0000
 -7.677111E-0001  2.831333E+0000
  6.058769E-0001 -2.383701E+0000
 -1.003023E+0000 -1.156754E+0000
 -2.817110E-0001  1.926942E+0000
  6.496711E-0001 -9.644913E-0001
 -3.703312E+0000 -1.543715E+0000
  1.763900E+0000 -4.161408E+0000
 -9.799415E-0001  1.398063E+0000
  1.442619E+0000 -5.134634E-0001
 -1.554694E+0000 -1.830574E-0001
  6.538948E-0001 -4.783899E+0000
  7.674345E-0001 -1.930360E+0000
  2.888259E+0000  2.629725E+0000
 -1.807994E+0000  2.263918E-0001
 -1.264056E+0000 -1.448692E+0000
  4.876913E+0000  6.727850E-0001
 -3.459010E-0001  1.281416E+0000
 -2.898825E+0000  5.678875E-0001
  1.807494E+0000 -3.121519E+0000
  2.362493E+0000  1.522663E+0000
 -1.059759E+0000  3.876929E+0000
 -2.478528E+0000  1.202419E-0001
 -4.538016E-0001 -5.860739E-0001
  1.171063E+0000  3.389940E+0000
 -1.286391E+0000  3.842406E+0000
 -1.539039E+0000 -7.544537E-0001
  2.293923E+0000 -3.391855E+0000
  4.360392E+0000  6.593464E-0001
 -2.896779E+0000  4.187359E+0000
 -4.528331E+0000 -3.268512E+0000
  2.674341E-0001 -4.264661E+0000
  5.996965E+0000 -3.963534E-0001
  1.503915E+0000  4.274590E+0000
 -4.746669E+0000  6.160170E-0001
 -1.730613E+0000 -7.201504E+0000
  3.118872E+0000 -1.966165E+0000
  3.083542E+0000  5.847670E+0000
 -2.547599E+0000  4.245191E+0000
 -4.237840E+0000 -3.592823E+0000
  2.933016E+0000 -7.741049E+0000
  4.504809E+0000  5.446111E+0000
 -1.331305E+0000  6.994527E+0000
 -6.211879E+0000 -1.206741E-0001
  1.761460E+0000 -3.717727E+0000
  8.207205E-0001  1.857649E+0000
  1.885454E+0000  4.995689E+0000
 -3.671710E+0000  3.643898E-0001
  1.713490E-0001  4.304709E-0001
  2.026351E+0000 -1.306223E+0000
 -1.987508E+0000 -8.482381E-0001
  1.168988E+0000 -3.060459E+0000
 -2.525720E-0002  1.570377E+0000
 -1.757786E-0001  2.555693E+0000
 -3.312196E+0000 -2.979236E+0000
  1.521894E+0000 -3.018176E+0000
  2.932939E+0000  5.660475E+0000
 -2.493104E+0000  3.269731E-0001
 -1.725310E+0000 -5.173087E+0000
  2.951868E+0000  1.807656E+0000
  1.455139E+0000  3.972651E+0000
 -3.148028E+0000 -1.022514E+0000
  6.442220E-0001 -4.986130E+0000
  3.407279E+0000 -1.241779E+0000
  1.624262E+0000  1.681451E+0000
 -3.881694E+0000 -7.708227E-0001
  6.376882E-0002 -5.391440E+0000
  6.222322E+0000 -1.193467E+0000
  5.007047E-0002  4.155347E+0000
 -3.639387E+0000  8.034998E-0001
  5.262636E+0000 -2.335515E+0000
  1.243393E+0000  3.621822E+0000
 -2.302096E+0000  2.375793E+0000
 -4.275191E-0001 -4.502033E+0000
  1.628275E+0000 -1.589161E+0000
  3.182251E+0000  2.595032E+0000
 -5.499522E+0000  1.096727E+0000
  1.602618E+0000 -2.835537E+0000
  4.773035E+0000  1.073613E+0000
 -2.936389E-0001  3.892642E+0000
 -3.179261E+0000 -2.003767E+0000
 -4.216204E-0001 -2.362643E+0000
  4.750759E+0000 -2.773825E+0000
  1.366580E+0000  4.750378E+0000
 -1.587072E+0000  1.960982E+0000
 -5.550229E-0001 -1.313335E+0000
  9.002483E-0001 -2.964751E+0000
  2.229652E+0000  2.709004E+0000
  1.536994E+0000  2.925469E-0001
 -4.025569E+0000 -6.961400E-0001
  2.970541E+0000 -1.774120E+0000
  8.158607E-0001 -1.541739E-0001
  8.072726E-0001  2.406601E+0000
 -1.038942E+0000 -1.448420E+0000
 -1.506674E+0000 -1.870203E+0000
  7.091196E-0001 -5.202517E-0001
  6.514758E-0001  2.616261E+0000
 -1.128692E+0000  1.064114E+0000
 -8.670832E-0001 -1.628295E+0000
  1.444741E-0001 -7.464228E-0001
  2.723280E+0000  2.313344E+0000
  2.097325E+0000  7.094380E-0001
 -3.877489E+0000  1.532307E+0000
  1.514543E-0001 -3.854740E+0000
  1.398024E+0000  1.273473E+0000
  2.918870E-0001  2.458444E+0000
 -3.509370E+0000  5.887911E-0001
 -2.562459E-0001 -5.135630E+0000
  2.272079E+0000  3.502015E+0000
  1.364730E+0000  2.654848E+0000
 -6.015737E+0000 -1.357379E+0000
  8.592247E-0001 -1.992179E+0000
  5.541698E+0000  1.705435E+0000
 -5.659265E+0000  5.953611E+0000
 -2.873691E+0000 -4.499773E+0000
  4.332706E+0000 -5.220324E+0000
  2.155504E+0000  5.662625E+0000
 -2.173296E+0000  3.124060E+0000
 -3.738556E+0000 -3.854517E+0000
  3.785305E+0000 -3.168677E+0000
  3.569182E+0000  3.623436E+0000
 -5.354089E+0000  2.341813E+0000
  1.267595E+0000 -4.995002E+0000
  2.187760E+0000 -3.491405E+0000
  3.082198E-0001  4.997058E+0000
 -8.641193E-0001  2.176571E+0000
 -1.480779E+0000 -3.046084E+0000
 -1.506663E+0000 -7.443864E-0001
  3.644570E+0000  1.486908E+0000
 -1.503909E+0000  1.148253E+0000
  3.708946E-0001 -3.398407E+0000
  9.881501E-0001  1.069123E+0000
 -1.360140E+0000  1.440669E+0000
  5.449341E-0001 -1.376840E-0001
 -8.058562E-0001  2.635429E+0000
 -1.507943E+0000  2.404977E+0000
  4.022387E-0001 -4.168236E+0000
 -6.412869E-0001 -2.193263E-0001
  4.992725E+0000 -1.149844E+0000
 -4.152201E+0000  2.516357E+0000
  1.134456E+0000 -2.795557E+0000
 -6.705467E-0001  3.603647E+0000
  1.141004E+0000 -1.695553E+0000
 -2.292667E+0000 -7.078057E-0002
 -4.413035E-0001 -1.533964E+0000
  1.162798E+0000  4.083955E+0000
 -1.469201E+0000  3.551528E+0000
 -1.002243E+0000 -3.828233E+0000
  8.981537E-0001 -1.863931E+0000
  5.570569E+0000  2.514131E-0001
 -3.280977E+0000  4.936643E+0000
 -2.120037E-0001  1.041858E+0000
 -3.340532E+0000  8.208893E-0001
  3.532505E+0000 -2.822043E-0001
  3.360691E+0000  1.186322E+0000
 -3.596154E+0000  5.951668E-0001
  4.641754E-0001 -1.547965E+0000
  1.323697E+0000 -1.692095E+0000
  5.192822E-0001  1.397830E+0000
 -2.691758E+0000 -1.041383E+0000
 -2.308103E+0000 -8.786128E-0001
  3.271085E+0000 -2.371761E+0000
  1.729945E+0000  4.149157E-0001
 -2.471756E+0000  3.132068E+0000
 -1.292779E+0000 -2.169678E+0000
  1.866466E+0000 -2.486369E+0000
  4.401866E-0001  5.056679E+0000
 -6.359364E-0001  3.856419E-0001
 -1.899328E+0000 -1.495953E+0000
  4.587264E-0001 -6.855166E-0001
  2.062323E+0000 -3.517442E+0000
  1.015375E-0001  1.158488E+0000
  1.731609E-0001 -3.653076E-0001
 -2.968338E+0000 -6.933107E-0001
  1.150186E+0000 -1.114863E-0001
  5.373861E-0002  6.425330E-0001
 -1.286099E+0000 -1.096251E+0000
  1.700441E+0000 -8.248098E-0001
  5.856978E-0001  1.363096E+0000
  6.616184E-0001  1.814779E+0000
 -1.920041E+0000  8.429881E-0001
  1.695321E+0000 -2.078155E+0000
  1.158777E+0000 -1.495718E+0000
 -1.167252E+0000 -3.824552E-0001
 -1.113073E+0000 -1.979261E+0000
  1.053466E-0003  1.933980E+0000
  5.375223E-0001  1.309494E+0000
 -1.486391E+0000  1.955245E+0000
  6.194839E-0002  1.874133E+0000
 -6.535957E-0001  5.953128E-0002
 -1.879606E-0001 -2.864651E+0000
  1.652800E+0000 -2.279719E+0000
  1.593678E-0001  1.194943E+0000
 -1.124343E+0000  3.961162E+0000
  6.407264E-0001  1.028708E-0001
 -1.570149E+0000 -1.050432E+0000
  1.992088E+0000  4.353505E-0001
 -2.111277E-0001  3.372007E+0000
  1.697053E+0000  1.400192E+0000
 -1.158124E+0000 -3.473227E+0000
  1.790024E+0000 -1.648267E+0000
  1.492914E+0000  3.930080E-0001
  2.952805E-0001  2.001880E+0000
 -3.625220E-0001 -2.135491E+0000
 -5.979934E-0001 -2.564065E+0000
  3.007891E+0000  1.851956E-0001
  1.130677E+0000  4.283281E-0001
 -1.169155E+0000 -2.646480E+0000
  8.176097E-0001 -2.668099E+0000
  1.332928E+0000 -1.718482E+0000
 -2.344277E+0000  8.907612E-0001
  1.303605E+0000  3.514210E-0001
 -7.653985E-0001 -7.654052E-0001
  8.933430E-0001  3.563297E-0001
  5.235237E-0001  1.265983E+0000
 -2.163792E+0000  1.026876E+0000
  2.145995E+0000 -2.605215E-0001
  1.491136E+0000  2.204240E+0000
 -1.259064E+0000  4.289947E+0000
 -2.418116E+0000 -2.307216E+0000
  3.541569E+0000 -3.227342E+0000
  1.169900E+0000  5.600553E+0000
 -1.722856E+0000  1.580682E+0000
 -3.038663E+0000 -3.147307E-0001
  1.057613E+0000 -3.334586E+0000
  2.418638E+0000  7.831836E-0001
  1.789865E+0000  1.577388E+0000
 -4.731324E+0000  3.085385E+0000
  2.187502E+0000 -2.117030E+0000
  2.977897E+0000  2.572366E+0000
 -1.111385E+0000  3.187296E+0000
 -5.147587E-0001 -1.800072E+0000
  9.936756E-0001 -1.492110E+0000
  2.183311E+0000 -6.052046E-0001
 -1.019928E+0000 -5.973263E-0001
  3.659658E-0001 -1.033563E+0000
  9.838383E-0002 -8.079872E-0001
  2.302123E+0000  2.592465E+0000
 -3.211219E+0000 -1.529988E+0000
  1.277383E+0000 -3.730557E+0000
  1.446210E+0000  2.099219E+0000
 -5.115027E-0003  6.710127E-0001
 -1.295373E-0001  1.078420E+0000
 -1.496143E+0000 -1.132789E+0000
 -1.438892E+0000  1.940797E+0000
  3.400100E+0000 -1.688254E+0000
 -2.731430E+0000  2.057883E+0000
  2.500594E+0000 -1.823802E+0000
 -1.594980E+0000  1.445451E+0000
  1.346896E+0000  3.689145E+0000
 -1.946869E+0000 -1.506621E+0000
 -1.319610E+0000 -2.797361E+0000
  2.303844E+0000 -1.608369E+0000
  3.197386E-0001  5.024223E-0001
 -1.413649E+0000  1.980306E+0000
 -4.211845E-0002 -2.770625E+0000
  2.288973E+0000  2.022465E+0000
  7.759062E-0001  3.162272E+0000
 -3.210223E+0000 -6.716402E-0001
 -9.746954E-0001 -2.870209E-0001
  3.635574E+0000  2.571354E-0001
 -3.251473E+0000  1.551744E+0000
 -8.874985E-0001 -1.928380E+0000
 -9.573638E-0001 -2.433561E+0000
  2.219884E+0000  2.494754E+0000
  2.561531E-0001  3.884219E+0000
 -2.485976E+0000 -2.918629E+0000
  6.184044E-0001 -3.762393E+0000
  3.710005E+0000 -1.606253E+0000
  1.127466E+0000  6.065677E+0000
 -5.082417E+0000  3.506689E+0000
 -2.180098E+0000 -4.973186E+0000
  4.452171E+0000 -3.224088E+0000
 -1.133121E+0000  3.965562E+0000
 -2.545024E+0000  2.830296E+0000
 -1.512319E+0000  6.550342E-0002
 -1.806086E+0000  4.850243E-0003
  1.035695E+0000  1.124568E+0000
 -1.119022E-0001 -1.072763E+0000
 -4.007091E-0002  1.775287E+0000
 -2.093636E-0001 -6.307668E-0001
  1.872058E+0000  8.634954E-0001
 -1.517565E+0000  7.725653E-0001
 -1.166449E-0001 -4.427280E-0001
 -7.396169E-0002 -9.403332E-0001
  6.226961E-0001  6.299873E-0001
 -1.252354E+0000 -4.804450E-0001
 -4.358016E-0001 -4.347328E+0000
  2.884286E+0000 -3.077542E-0001
 -2.142822E+0000  3.009276E+0000
 -6.529765E-0001  1.403991E-0001
 -2.975886E-0001  2.599056E+0000
  2.258231E+0000  1.304518E-0001
 -2.507991E+0000  6.615939E-0001
  5.864712E-0001 -1.587116E+0000
  1.333405E+0000  7.217689E-0001
 -5.821587E-0001  4.316483E+0000
  3.136939E-0001 -4.831673E+0000
 -5.421192E-0001 -2.342780E+0000
  1.588882E+0000  1.100377E+0000
 -3.085801E+0000  2.041886E-0001
 -3.881227E-0001 -6.976032E-0001
 -1.211922E+0000  1.678050E-0002
  3.192963E+0000  1.348167E+0000
 -2.097801E+0000  1.661609E+0000
 -1.268379E+0000 -8.023854E-0001
 -1.759588E-0001 -4.040753E+0000
  1.082778E+0000 -3.675333E-0002
 -2.014560E+0000  1.608561E+0000
  2.003192E+0000  6.134088E-0001
 -1.128776E+0000  1.674354E+0000
 -9.701798E-0001 -9.820547E-0001
  1.154305E-0001 -2.701313E+0000
  2.681894E+0000  8.281654E-0001
  8.558777E-0001  3.505980E+0000
 -3.291645E+0000  3.155776E+0000
 -2.624984E-0001 -5.160684E+0000
  3.153058E+0000 -1.305789E+0000
  7.761208E-0001  3.389809E+0000
 -1.883132E+0000  3.057498E+0000
 -3.915169E+0000 -4.876256E+0000
  1.148174E+0000 -3.970941E+0000
  4.482740E-0001  5.584247E+0000
 -2.392444E+0000  1.886725E+0000
 -4.675367E+0000 -4.237710E+0000
  2.601274E+0000 -2.931854E+0000
  2.763888E+0000  4.326218E+0000
 -2.539242E+0000  6.305070E-0001
 -3.573956E+0000 -2.298829E+0000
  6.242927E+0000 -2.157454E+0000
  1.200031E+0000  6.475037E+0000
 -4.950648E-0001  2.026499E+0000
 -3.349788E+0000 -2.963338E+0000
  5.586282E+0000 -1.070406E+0000
 -1.387744E-0001  4.180598E+0000
 -1.292953E+0000 -2.367537E+0000
  1.399157E-0001 -3.544952E+0000
  3.278790E+0000 -1.049113E+0000
 -2.226366E+0000  2.908526E+0000
  1.084602E+0000  2.487906E-0001
 -1.381559E+0000  1.851028E-0001
  8.726910E-0001 -1.311135E+0000
  2.049896E+0000 -2.459742E-0001
 -2.249805E+0000 -2.145949E+0000
  1.011191E+0000  1.429811E+0000
 -6.135551E-0001 -7.910134E-0001
 -4.718878E-0001  7.671625E-0001
 -7.687336E-0001  6.654768E-0001
 -1.560262E-0002 -2.357803E+0000
 -1.288543E+0000  1.768288E+0000
 -3.407525E-0001 -2.685472E+0000
 -1.894039E+0000 -1.112723E+0000
  1.518823E+0000  7.950344E-0002
 -3.682174E-0001  7.795483E-0001
 -1.011238E+0000  1.233092E-0002
  1.266323E+0000 -2.363429E+0000
 -1.152104E+0000  1.240173E-0001
 -1.636166E-0001 -1.325769E+0000
  6.586196E-0001 -1.198384E+0000
 -2.290355E-0001  3.022898E+0000
 -5.159771E-0002  1.077536E+0000
 -1.511945E+0000 -3.992979E+0000
  2.061043E+0000  5.894608E-0001
 -1.375699E-0001  9.475380E-0001
 -1.404078E+0000  3.638581E+0000
  2.834112E+0000 -1.584415E+0000
 -6.573349E+0000  2.750870E+0000
  3.279114E+0000 -3.448597E+0000
 -1.788745E+0000  3.497602E-0002
  1.387516E+0000 -6.039170E-0001
 -2.177468E+0000 -5.539603E-0001
  1.332086E+0000 -2.261674E-0001
 -7.537933E-0001  1.161079E+0000
 -7.294172E-0001 -9.322266E-0001
  2.189847E+0000  3.626556E-0001
  5.675373E-0002  4.197515E+0000
 -5.064622E+0000 -1.927187E-0001
  1.111724E+0000 -2.621604E+0000
  3.354288E+0000  1.033135E+0000
 -7.244816E-0001  4.337464E+0000
 -1.843460E+0000  1.365351E+0000
 -2.512294E+0000 -1.716106E+0000
  9.788305E-0001 -9.547861E-0002
  6.770757E-0001  1.903121E+0000
 -1.565839E+0000 -1.212439E+0000
  8.676688E-0001 -6.633438E-0001
 -1.913062E+0000  4.938645E-0001
  7.197720E-0001 -1.397397E+0000
  5.129074E-0001  2.948256E+0000
  8.059770E-0002  2.246874E-0002
 -1.063480E-0001 -4.575545E-0001
  1.551181E+0000  7.459939E-0001
 -1.972828E+0000 -4.240012E-0001
 -8.045063E-0001 -1.792688E-0001
  1.195826E+0000 -1.604219E+0000
 -6.915400E-0002  1.430343E+0000
  5.556543E-0002 -7.433357E-0001
 -5.719623E-0001 -2.879536E+0000
  1.304572E+0000 -2.208542E+0000
  8.649932E-0001  1.137422E+0000
 -9.821761E-0001  2.716557E+0000
 -1.136314E+0000 -2.931558E+0000
  2.000313E+0000  2.422818E-0001
  2.406228E+0000  1.921899E-0002
 -1.429606E+0000  7.042412E-0001
  1.204203E+0000 -2.585543E+0000
 -2.447793E-0001 -7.448420E-0001
  1.417515E+0000  1.560400E-0002
 -2.624503E+0000  2.875483E-0001
  2.324031E+0000 -3.224744E+0000
  1.016846E+0000  2.073282E-0001
 -1.386857E+0000  2.083273E+0000
 -1.790665E-0001 -2.519077E+0000
  6.848163E-0001 -1.525307E+0000
  3.119317E+0000  1.495514E+0000
 -3.722726E+0000  2.334882E+0000
  1.730796E-0001 -3.854084E+0000
  2.760785E+0000 -2.979550E+0000
  6.315370E-0001  1.867862E+0000
 -4.474641E-0002  6.619510E-0001
 -1.221360E+0000 -1.024154E-0001
 -1.848174E+0000 -2.106274E-0001
  8.569502E-0001 -2.649291E+0000
  1.941818E+0000 -1.216661E+0000
 -1.415540E+0000  2.472605E+0000
  9.813421E-0001 -8.159156E-0001
 -1.036463E+0000  3.863689E-0001
  6.838341E-0001 -4.928333E-0001
  7.409187E-0002  1.124954E+0000
 -1.949511E+0000 -1.968314E+0000
  1.986513E+0000 -1.850250E+0000
  1.639282E+0000  2.454358E+0000
 -9.954945E-0001  5.629069E-0001
 -1.563521E+0000 -3.209434E-0001
 -9.501107E-0001 -3.586346E+0000
  9.552151E-0001  8.604694E-0001
 -3.310597E+0000  3.619926E+0000
 -2.054955E+0000 -1.841800E+0000
  2.442441E+0000 -4.105709E+0000
  2.016774E+0000  2.808180E+0000
 -2.477829E+0000  2.087709E+0000
 -3.180597E+0000 -4.135853E+0000
  3.066044E+0000 -1.109789E+0000
  1.927320E+0000  3.412476E+0000
 -2.832229E+0000  1.209673E+0000
 -8.607207E-0002 -7.249438E-0002
  1.435855E+0000 -1.887728E+0000
 -7.251414E-0001  1.283451E+0000
  2.254160E+0000 -5.676603E-0001
 -1.681226E+0000  9.260469E-0001
  3.442221E-0001  2.033485E-0001
  3.429306E-0001 -8.673005E-0001
  1.074426E+0000 -7.128898E-0001
  3.919206E-0001  3.760000E-0001
 -1.825335E+0000  3.690163E+0000
  2.806148E+0000 -3.952712E+0000
 -2.160770E+0000 -1.134376E+0000
  1.200099E+0000 -2.217178E-0001
 -4.515141E+0000 -8.707722E-0002
  9.582726E-0001 -2.340181E+0000
  1.969725E+0000 -2.743801E+0000
  3.887453E-0001  2.024345E+0000
 -1.294028E+0000 -9.057221E-0001
 -7.007583E-0001 -3.590232E+0000
  3.699453E+0000  9.981012E-0001
 -3.990150E-0001  4.029175E+0000
 -2.018681E+0000  4.349523E-0001
 -3.239580E-0001 -1.767421E+0000
  2.406738E+0000 -3.434612E+0000
  2.558534E+0000  1.079574E+0000
 -3.947641E+0000  3.991443E+0000
  8.205710E-0001 -1.945204E+0000
  2.300216E-0001 -1.970571E+0000
  1.590078E+0000 -1.341347E+0000
 -8.462068E-0001  1.097709E+0000
 -3.518888E+0000  5.176155E-0001
  5.530550E-0001 -5.677420E+0000
  1.663267E+0000  1.342667E+0000
  1.421244E+0000  4.540574E+0000
 -4.457693E+0000 -8.981156E-0001
 -1.394780E+0000 -3.316051E+0000
  3.969945E+0000 -8.370854E-0001
 -1.911637E+0000  3.244352E+0000
 -5.108875E-0001 -2.155200E-0002
 -2.316763E-0001 -3.134503E+0000
  1.782770E+0000 -7.673607E-0001
  1.589072E-0001 -5.967494E-0002
 -1.885873E+0000  3.802791E+0000
 -2.035042E+0000 -2.267661E+0000
  1.916252E+0000  1.670255E+0000
 -8.018475E-0001  1.889948E+0000
 -1.336693E+0000  4.899181E-0001
 -1.613006E+0000 -1.487188E+0000
  1.334126E+0000  3.537838E-0001
  2.882472E+0000  3.153147E+0000
 -3.459359E+0000  7.610948E-0002
 -9.690756E-0001 -3.169420E+0000
  4.037992E+0000 -7.832470E-0001
  4.354451E+0000  5.115837E+0000
 -6.111799E+0000  2.790410E+0000
 -2.936580E+0000 -4.742212E+0000
  6.843878E+0000 -3.990090E+0000
  1.381088E+0000  4.493988E+0000
 -1.101926E+0000  5.017853E+0000
 -1.781331E+0000 -3.064313E+0000
 -1.151943E-0001 -3.912718E+0000
  5.256638E+0000  1.230008E+0000
 -3.778903E+0000  2.729700E+0000
 -3.912750E+0000 -8.647887E-0001
  1.219518E+0000 -8.845506E-0001
  2.706918E+0000 -1.106814E+0000
  4.897995E-0001  1.522386E+0000
 -2.737958E+0000 -4.433759E+0000
  2.088050E+0000 -3.336673E+0000
  8.924975E-0001  6.120875E-0001
 -6.321232E-0001  2.303125E+0000
  1.131170E+0000  4.194819E-0001
  5.770753E-0001  1.467089E+0000
  1.382394E+0000 -2.088934E+0000
 -2.272726E-0001  3.050413E-0001
  1.129638E+0000 -2.589460E-0001
 -1.392179E+0000  2.825800E+0000
  6.975231E-0001  1.925988E-0001
  3.030448E-0001  2.908558E+0000
 -8.044508E-0001 -1.324581E+0000
  4.796622E-0001 -2.302720E+0000
  4.771644E-0001 -2.354642E+0000
 -8.231741E-0001  2.629856E+0000
  1.637657E-0001 -1.893604E+0000
 -2.228932E+0000  2.478340E+0000
  1.676803E+0000  1.658540E-0001
 -1.122156E-0001 -1.352955E+0000
 -1.261252E+0000  1.629587E+0000
  7.807768E-0001  2.671573E+0000
 -3.438791E+0000 -9.753921E-0001
  1.447880E+0000 -2.656623E+0000
  2.244359E+0000  1.750280E+0000
  1.816087E-0001  5.370306E-0001
 -3.903454E+0000  4.255098E-0001
  2.584488E+0000 -1.126730E+0000
  1.389918E+0000  1.409505E+0000
 -1.427121E-0001  1.107382E+0000
 -1.494069E+0000  1.425285E+0000
  2.178443E-0001 -2.654371E+0000
 -3.010606E-0001 -1.665402E+0000
  1.410231E+0000  3.075463E+0000
 -7.643831E-0001 -7.746497E-0001
 -2.563373E+0000 -1.926560E+0000
  2.835734E+0000  6.005369E-0001
  1.178995E+0000  6.832943E-0001
 -4.282367E+0000  6.550859E-0001
  9.594122E-0001 -1.833758E+0000
  1.762505E+0000  1.158507E-0002
  2.983947E-0001  3.653830E+0000
 -1.474997E+0000  2.690319E+0000
 -1.599879E+0000 -1.882392E+0000
  2.406376E+0000 -3.238299E+0000
  3.600891E+0000  1.047721E+0000
 -2.314370E+0000  2.450947E+0000
 -1.600429E+0000 -3.380020E+0000
  2.041352E+0000 -2.228890E+0000
  1.263887E+0000  3.084046E+0000
 -1.573841E+0000  1.825111E+0000
 -1.019636E+0000 -2.142191E+0000
  1.565127E+0000  7.714637E-0001
  1.295149E-0002  2.404846E+0000
 -3.386638E+0000  2.789248E-0001
  1.852319E+0000 -2.421797E+0000
  1.548047E+0000 -1.532006E+0000
 -1.656422E+0000  1.468469E+0000
 -1.262672E+0000 -1.707737E+0000
 -1.411020E+0000 -9.315321E-0001
  2.036419E+0000 -9.517323E-0001
  1.573877E-0001  2.491777E+0000
 -1.756576E+0000  2.335313E+0000
 -5.229666E-0002 -2.497882E+0000
 -8.554935E-0001 -7.448430E-0001
  2.066390E+0000  8.768556E-0001
  9.607697E-0001  2.525836E+0000
 -2.089802E+0000  6.217453E-0001
  1.097271E+0000 -2.304272E+0000
  8.986832E-0001 -4.258639E-0001
  4.589309E-0001  8.252781E-0001
 -1.582155E+0000  6.594131E-0001
 -8.762729E-0001 -1.474060E+0000
  5.186958E-0001 -5.592584E-0001
  5.689713E-0001 -1.802851E-0001
  2.709276E-0001  6.904521E-0001
 -1.056388E+0000  4.985106E-0001
  2.106647E+0000 -3.901539E-0001
  1.233685E-0001  2.160482E-0001
 -8.079602E-0001  2.328195E+0000
 -6.173071E-0001 -4.066196E+0000
  1.365662E+0000 -1.887429E+0000
 -1.808552E-0002  1.150021E+0000
 -2.433733E-0001  3.851204E+0000
 -6.196427E-0001 -8.338289E-0001
  1.394019E-0001 -2.437377E+0000
  1.115666E+0000  2.144083E+0000
 -1.048497E+0000  1.687925E+0000
  2.727397E-0001 -4.287300E+0000
  5.402016E-0001  1.737241E+0000
  2.954250E+0000  8.986446E-0001
 -4.532974E+0000 -3.514530E-0001
  4.555121E-0001 -3.603466E+0000
  3.126660E+0000  5.284303E-0004
 -1.234656E+0000  2.436428E+0000
  6.355250E-0002 -3.041876E+0000
 -8.211518E-0001  8.254225E-0001
 -5.272364E-0001 -7.340581E-0001
 -7.441094E-0001 -1.002787E-0001
  2.528333E+0000 -8.253157E-0001
 -7.770449E-0001  1.810917E+0000
 -1.560712E+0000 -4.575809E-0002
 -1.133589E+0000  1.206780E+0000
  1.520479E+0000 -1.904225E+0000
 -6.279128E-0001  5.599414E-0001
 -4.691648E-0001  7.305752E-0001
 -7.095778E-0002 -7.603934E-0001
  1.428125E+0000  1.194841E-0002
 -8.203843E-0001 -6.160772E-0001
  1.858241E+0000  1.438585E+0000
 -1.482825E+0000 -1.339798E+0000
  1.065207E+0000 -1.349517E+0000
  1.363314E-0001 -2.488298E+0000
  2.650006E+0000 -4.796175E-0001
 -2.481680E-0001  2.824906E+0000
 -8.422188E-0001  1.066196E+0000
 -5.806056E-0001 -1.380950E+0000
  1.095946E+0000 -5.719216E-0001
 -7.899008E-0001  1.999061E+0000
 -1.907585E+0000  1.038791E+0000
 -8.001540E-0001 -3.064192E+0000
  1.866007E-0001 -2.539486E+0000
  6.970106E-0001  1.457504E+0000
 -6.446099E-0001  2.379436E+0000
  1.030786E-0001  4.608544E-0002
  3.212801E-0001 -1.928847E+0000
  2.777155E+0000  1.394157E+0000
 -1.826915E+0000  1.664692E+0000
 -1.373075E+0000 -4.216130E-0001
  1.145780E+0000 -1.144857E+0000
 -7.945332E-0001  3.915257E+0000
  1.432928E+0000 -2.813911E+0000
 -1.745551E+0000 -8.679204E-0001
  3.820103E+0000 -2.279055E+0000
 -4.000994E-0001  8.165418E-0001
 -2.933815E+0000 -3.025268E-0001
  2.658575E+0000 -3.807075E+0000
  5.323097E-0001  3.277133E-0001
 -2.402191E-0001  2.573438E+0000
  9.920074E-0001  2.634252E+0000
  7.577124E-0001  2.048220E+0000
 -3.001241E-0001 -6.321652E-0001
 -5.389465E-0001  1.699438E+0000
 -2.531515E+0000  1.509133E+0000
  1.787204E+0000  4.031973E-0001
 -1.584864E+0000  3.627390E-0001
  1.910778E+0000  1.361057E+0000
 -1.690512E+0000 -1.215143E-0001
 -9.105687E-0001 -2.384300E+0000
 -2.300800E+0000 -3.023047E-0001
  2.561355E+0000  4.316967E-0001
 -1.279710E+0000  1.292460E+0000
 -1.780884E-0001 -1.437137E+0000
 -3.235021E-0001 -1.296465E+0000
  1.250001E+0000  5.920881E-0001
 -1.587449E+0000  4.654796E-0001
 -3.396140E-0001 -9.350964E-0001
 -2.584831E+0000 -4.141738E+0000
  5.599088E+0000 -2.739586E+0000
 -6.174928E-0001  4.073918E+0000
 -2.384041E+0000  2.244758E+0000
 -2.249970E+0000 -7.035838E-0001
  9.524301E-0001 -2.353693E+0000
  2.696311E+0000  2.776741E+0000
 -1.815575E-0001  2.039959E+0000
 -3.543590E+0000 -1.429031E+0000
 -3.579267E-0001 -5.169686E+0000
  3.261754E+0000  2.009700E+0000
 -1.579255E+0000  3.920610E+0000
 -1.894592E+0000 -2.876268E-0001
 -3.699500E+0000 -1.252422E+0000
  2.197165E+0000 -3.380296E+0000
  3.932658E+0000  3.718544E+0000
 -3.782908E+0000  4.456303E+0000
 -1.925797E+0000 -4.199413E+0000
  2.016707E+0000  1.617305E+0000
  3.265385E+0000  2.078784E+0000
 -2.055221E+0000  2.305080E+0000
 -2.477052E+0000 -3.151333E+0000
  2.117490E+0000 -3.938775E+0000
  8.661380E-0002  1.301862E+0000
  9.073960E-0001  2.697134E+0000
 -4.415373E+0000  1.311509E+0000
 -5.638006E-0002 -5.794603E+0000
  2.882443E+0000  1.509042E+0000
  2.140409E+0000  2.662161E+0000
 -3.983961E+0000 -1.123880E+0000
 -2.402991E+0000 -4.498874E+0000
  3.013578E+0000  7.168944E-0001
  1.981265E+0000  2.282829E+0000
 -2.941734E+0000 -6.420469E-0001
  1.647469E+0000 -2.591807E+0000
  2.710377E+0000  1.097028E+0000
 -2.250347E+0000  1.589073E+0000
  1.156885E-0001 -3.067425E+0000
  4.757977E-0001 -1.553097E+0000
 -1.800371E+0000  1.360891E-0001
  1.163488E+0000  1.861138E+0000
  3.739315E-0001  4.046043E+0000
 -1.589841E+0000 -2.717458E-0001
  7.381327E-0001 -1.453326E+0000
  1.689062E+0000  3.073025E+0000
  1.193090E+0000  2.754944E+0000
 -9.167304E-0001 -7.248365E-0002
  8.778689E-0001 -4.545436E-0001
  9.354236E-0001 -1.222987E+0000
 -3.417744E-0001  3.076825E+0000
  7.415986E-0001 -9.609360E-0001
 -8.224147E-0002 -2.625495E+0000
  6.021033E-0001  1.224006E+0000
  6.560110E-0001  7.473527E-0001
 -4.321332E+0000 -8.681574E-0002
  1.791132E+0000 -4.230370E+0000
  1.042317E+0000 -3.734343E-0001
  2.977576E+0000  2.473038E+0000
 -2.811629E+0000  1.069912E-0001
  5.060758E-0001 -1.137897E+0000
  3.843358E+0000 -4.080828E-0002
  2.242237E-0002  2.062459E+0000
 -1.756375E+0000 -2.961924E-0001
 -4.119950E-0001 -2.797308E-0001
  7.104953E-0001 -1.036771E+0000
  6.847651E-0001  5.054623E-0001
 -3.603181E+0000  2.565130E+0000
  9.312597E-0001 -1.487402E+0000
  8.435400E-0001  1.107989E+0000
  2.302665E+0000 -1.616740E+0000
 -3.058090E+0000 -7.152270E-0001
  1.194536E+0000 -3.049139E+0000
  4.992134E-0001  2.339733E+0000
  1.368618E+0000  3.591726E+0000
 -3.409231E+0000 -1.576712E+0000
  1.162582E+0000 -3.079718E+0000
  2.046296E+0000  1.101442E+0000
  1.462597E+0000  2.523215E-0001
 -2.260707E+0000  2.337329E+0000
  1.043596E+0000 -2.558740E+0000
 -1.858784E-0001  1.607966E+0000
  6.706393E-0001 -1.190738E+0000
 -9.343296E-0001 -1.332048E+0000
  2.389091E+0000  9.337894E-0001
 -4.162872E-0001 -1.142071E+0000
  2.843225E-0001 -1.128724E+0000
  9.953686E-0001 -5.781573E-0002
 -2.021707E+0000  2.132240E-0001
  3.160092E+0000 -1.908814E+0000
 -2.099146E+0000  2.939937E+0000
 -2.468684E-0001  1.356988E-0001
 -1.034110E+0000 -3.368179E+0000
  3.517280E+0000  1.276051E-0001
  3.859941E-0001  1.739256E+0000
 -2.648959E+0000  9.415410E-0001
 -3.667185E-0001 -5.514701E-0001
  8.134487E-0001 -1.924283E-0001
  2.760704E+0000  2.270591E+0000
 -5.515626E+0000  1.750036E+0000
  8.451928E-0001 -6.656031E+0000
  4.706593E+0000 -2.445663E-0001
  9.279339E-0001  6.973346E+0000
 -2.079390E+0000  1.941870E-0001
 -3.663997E+0000 -4.122697E+0000
  5.083000E+0000 -3.419000E+0000
 -3.804326E-0001  5.522901E+0000
 -3.228491E+0000 -3.575362E-0001
  1.660163E+0000 -3.916454E+0000
  3.377223E+0000  3.295176E+0000
 -2.444334E+0000  4.491925E+0000
 -6.956606E-0001 -2.619523E+0000
  5.034481E-0001  4.446791E-0001
  5.048501E-0001  3.285392E+0000
 -1.328755E+0000  4.628532E+0000
 -6.591153E-0001 -2.823518E+0000
 -9.235715E-0001  4.259000E-0001
  1.052703E+0000  2.916807E+0000
 -2.845280E-0001 -1.171700E+0000
 -2.509498E+0000 -7.667499E-0001
  2.513118E+0000  8.558221E-0001
  9.334581E-0001  2.694808E+0000
 -3.262587E+0000  1.291051E-0001
 -2.778774E-0002 -5.568859E+0000
  1.200088E+0000 -1.594555E-0001
  1.438997E+0000  1.067880E+0000
 -5.157196E-0001 -3.901855E+0000
 -1.599187E+0000 -2.803447E-0001
  4.057198E+0000 -9.418068E-0001
 -2.335127E+0000 -1.734695E-0001
 -2.943249E+0000  1.331228E+0000
  2.388828E+0000  1.871127E+0000
 -9.973649E-0001  2.046989E+0000
 -1.374668E-0001 -1.338287E+0000
 -7.724450E-0001 -2.847711E+0000
  4.500307E-0001  1.532894E+0000
 -5.208747E-0001  2.185859E+0000
  9.772897E-0001 -5.957904E-0002
 -9.955808E-0001 -2.404339E+0000
  7.088037E-0001 -1.688187E+0000
 -8.424774E-0001  1.498807E+0000
 -1.073807E+0000  1.447722E+0000
 -2.230019E+0000 -2.365871E+0000
  3.301280E+0000 -1.582562E+0000
  1.398961E+0000  7.136442E-0001
 -1.427695E+0000 -1.001210E+0000
 -3.677254E-0001 -4.535442E+0000
  2.105898E+0000  2.014708E+0000
  8.577047E-0001  2.824175E+0000
 -2.230481E+0000  8.217293E-0001
 -5.219239E-0002 -4.380153E+0000
  9.913165E-0001  2.290282E+0000
  1.238951E+0000  3.084559E+0000
 -8.220483E+0000 -5.458106E-0002
  3.607735E+0000 -4.007098E+0000
  2.105454E+0000  9.886901E-0001
 -2.843754E+0000  1.535121E+0000
  1.424725E-0001 -1.901126E+0000
 -8.433630E-0001 -5.758871E-0001
  1.111151E+0000 -1.759078E+0000
  1.668100E+0000 -1.405539E+0000
 -7.217886E-0001  4.612324E-0001
 -8.338885E-0001 -5.006481E-0001
 -7.156749E-0002  3.057608E-0001
  1.502385E+0000 -1.951207E+0000
  1.361843E-0001  3.819147E-0001
 -1.261987E+0000  4.668337E-0001
 -1.424259E+0000  1.754777E+0000
  1.149270E+0000 -2.385645E+0000
  2.161702E+0000  4.606383E-0001
 -4.790946E-0001  2.066457E+0000
 -4.199372E+0000  2.003142E+0000
  1.547342E+0000 -4.415997E+0000
  4.141169E+0000 -1.388370E+0000
  1.951254E+0000  1.763316E+0000
 -2.786617E+0000 -6.298714E-0001
 -4.423231E-0001 -3.115830E+0000
  2.659234E+0000 -1.479565E+0000
  1.887844E+0000  1.705949E+0000
 -1.927685E+0000 -1.887946E-0001
 -2.031604E-0001 -2.156401E+0000
 -6.374704E-0001 -3.332709E+0000
  8.757001E-0001  3.332174E+0000
  1.550561E-0001  2.559445E+0000
 -3.974187E+0000 -7.249686E-0001
 -8.169142E-0001 -4.283670E+0000
  2.434156E+0000  1.000467E+0000
  2.768947E-0001  3.844076E+0000
 -2.910598E+0000 -1.911188E+0000
  7.995656E-0001 -3.031926E+0000
  1.294283E+0000  3.277487E+0000
  2.609756E-0001  6.679829E-0001
 -1.902346E+0000 -1.315592E+0000
  8.022173E-0001 -2.914800E+0000
 -2.921625E-0001  1.060351E+0000
  1.655988E+0000  1.125045E+0000
 -3.575187E+0000  1.394069E-0001
  1.105607E+0000 -2.025580E+0000
  1.105416E+0000 -3.659733E-0001
 -4.440103E-0001  1.183058E+0000
 -1.870438E+0000  2.147893E+0000
  8.711114E-0001 -3.154264E+0000
 -1.321184E+0000 -2.221654E+0000
  2.886803E+0000  2.024465E+0000
  2.234822E-0001  1.237819E+0000
 -2.961221E+0000 -6.231232E-0001
  2.469663E-0001 -3.728978E+0000
  2.701861E+0000 -1.296431E+0000
 -1.452584E+0000  3.687088E-0001
  2.081129E+0000 -3.413346E-0001
 -8.179225E-0001 -1.798759E+0000
  1.768445E+0000 -1.095216E+0000
  8.835437E-0001  2.414389E+0000
 -1.118614E+0000  2.318618E+0000
 -2.958776E+0000  6.234715E-0001
  3.271323E+0000 -3.097577E+0000
  1.380610E+0000  2.385717E+0000
  5.067255E-0002  3.944052E+0000
 -3.389390E+0000 -4.387889E-0001
 -1.036424E+0000 -4.307146E+0000
  3.108021E+0000  1.397050E+0000
  7.130713E-0001  1.142043E+0000
 -2.352272E+0000 -2.359587E+0000
  1.975472E-0001  7.128400E-0001
  2.179764E+0000 -2.535382E+0000
 -1.113280E+0000  2.686329E+0000
  2.139972E+0000 -3.037889E+0000
 -4.097486E+0000 -4.616181E-0001
  3.364128E+0000  1.934233E+0000
 -2.418725E+0000  2.147885E+0000
  1.289852E+0000 -1.047417E+0000
 -6.468033E-0001 -1.507509E+0000
  1.740799E+0000  2.951239E+0000
 -2.269281E+0000  1.363353E-0002
 -6.703466E-0001  4.453876E-0001
  1.485628E+0000 -1.135086E+0000
 -2.507400E+0000  3.173403E+0000
  3.161577E-0001 -1.972508E+0000
  1.032949E-0002  1.732789E+0000
  8.815766E-0001  1.090287E+0000
  3.823415E-0001  2.261066E+0000
 -2.162250E+0000  7.434285E-0002
  5.630913E-0001 -1.700831E+0000
  7.531693E-0001 -3.204859E+0000
 -2.198780E+0000 -2.891095E+0000
  2.623021E+0000 -1.615532E+0000
 -1.788046E+0000 -9.633004E-0001
  1.710871E-0001  2.305416E+0000
  2.640467E-0001  4.474039E-0002
 -1.103681E-0001  3.714889E+0000
 -2.093586E+0000 -6.038831E-0001
  1.257151E+0000 -2.403273E+0000
  3.217897E-0001  6.324052E-0002
 -5.210548E-0001  1.429029E+0000
 -1.640409E+0000 -9.087129E-0001
  6.805418E-0001 -2.418399E+0000
  1.355272E+0000  6.207507E-0002
 -2.797877E+0000  3.104784E+0000
  1.577394E+0000 -1.301340E+0000
 -2.748024E+0000  2.193808E+0000
  2.009059E+0000 -1.511172E+0000
  1.842126E+0000 -2.225332E+0000
 -3.061705E+0000  1.152126E+0000
  9.794380E-0001 -2.137678E+0000
 -1.020991E-0001  7.954426E-0001
  6.193603E-0001 -1.995602E+0000
 -1.157766E+0000  6.826899E-0002
  9.317875E-0001 -8.335681E-0001
 -1.211406E+0000  2.382371E-0001
  1.221872E+0000  7.090158E+0000
 -3.812809E+0000 -9.251353E-0001
  1.865617E-0001 -1.262218E+0000
  3.626757E+0000  1.618411E+0000
 -7.448931E-0001  3.419607E+0000
 -1.137912E+0000  3.483592E-0001
 -1.810502E+0000 -6.181637E-0001
  2.431471E+0000 -8.101009E-0002
 -6.111247E-0001  2.353409E+0000
 -2.861720E+0000  1.192767E-0001
 -1.247094E+0000 -2.305752E-0001
  3.340200E+0000 -7.104468E-0001
 -5.222235E-0001  3.154091E+0000
 -6.889956E-0001  2.325309E+0000
 -6.781062E-0002 -4.921573E+0000
  2.359909E+0000 -6.932535E-0001
 -2.771351E-0001  2.388260E+0000
 -8.150178E-0001 -1.295256E+0000
 -5.688412E-0001 -2.512394E+0000
  2.433388E+0000  1.464527E+0000
 -2.772681E-0002  5.499524E-0001
  5.329604E-0001 -4.013194E-0001
 -6.522794E-0001 -9.043584E-0001
 -1.856338E+0000 -2.318540E+0000
  1.618012E+0000 -2.311017E+0000
  2.885119E+0000  8.584745E-0001
  3.534969E-0002  3.392085E+0000
 -1.123688E+0000  1.445869E+0000
 -3.431074E-0001 -1.147148E+0000
  1.805596E+0000  1.929111E+0000
 -1.165863E+0000  1.468962E+0000
 -2.290276E+0000 -2.564007E+0000
  3.159816E+0000 -9.889735E-0001
  2.344792E+0000  3.611512E+0000
 -2.664760E+0000  3.117678E+0000
 -3.456710E+0000 -2.402667E+0000
 -1.798928E+0000 -5.187516E-0001
  2.705662E+0000  8.848305E-0001
 -2.205469E+0000  3.883505E+0000
  2.648696E-0001 -1.179220E+0000
  4.957495E-0001 -2.819423E+0000
  6.602295E-0001 -1.225015E+0000
  3.386288E+0000  6.372769E-0001
 -2.647117E+0000  2.722020E+0000
 -1.483717E+0000 -4.047377E+0000
  1.823695E+0000 -1.410752E+0000
  2.379745E+0000  1.841822E-0001
 -5.725021E+0000  1.467632E+0000
  1.771683E+0000 -4.753782E+0000
  2.667351E+0000 -6.583148E-0002
  1.033762E-0001  3.944675E+0000
 -5.252821E+0000 -1.138592E+0000
  1.775111E+0000 -1.885355E+0000
  2.812414E+0000  2.600418E+0000
  2.109923E-0001  1.726201E+0000
 -3.769014E+0000  3.686353E+0000
 -1.249168E+0000 -2.011643E+0000
  5.232402E-0001 -1.977514E-0002
  1.628806E+0000  1.651976E+0000
 -2.044806E+0000  1.979880E-0001
  3.453711E+0000 -2.121966E+0000
 -2.492631E+0000  2.691903E+0000
  2.551837E+0000 -6.845665E-0001
 -9.178480E-0002 -6.511893E-0001
 -5.471542E-0002  1.127580E+0000
  4.774806E-0001  1.743302E-0001
 -6.204816E-0001  5.446715E-0001
 -1.089472E+0000  1.705483E+0000
 -1.607573E+0000 -2.297834E+0000
  1.672871E+0000 -6.168036E-0001
 -6.036387E-0001  9.503761E-0001
  2.091830E+0000  8.764054E-0001
 -1.666007E+0000 -3.435438E-0001
 -1.796411E+0000 -4.398051E+0000
  1.405882E+0000 -3.340901E-0001
  3.396810E-0001  7.849950E-0001
 -2.353670E+0000  1.148076E+0000
  1.070922E+0000 -1.209825E+0000
 -1.778574E+0000  4.189293E-0001
 -7.125345E-0001  4.430248E-0001
  1.854895E+0000  1.671523E+0000
  1.700789E+0000  3.144332E+0000
 -1.671703E+0000  1.677728E+0000
 -1.673663E+0000 -6.265309E-0001
 -4.305543E-0001 -4.022932E+0000
  2.552459E+0000  1.962073E-0001
 -1.251432E+0000 -2.130320E-0001
  3.947708E-0001  1.814188E+0000
 -3.128519E-0001 -1.745442E+0000
  2.304132E+0000 -1.322365E+0000
  2.179116E+0000  5.187753E-0001
 -3.038702E+0000 -1.528625E-0001
 -1.600287E+0000 -2.427224E+0000
  3.769261E+0000 -2.634496E+0000
 -2.078620E+0000  2.864610E+0000
  8.619655E-0001  2.067943E-0001
 -2.229535E+0000 -1.189098E+0000
  1.693528E-0001 -1.002663E+0000
  2.360885E+0000  2.800874E-0001
 -1.895252E+0000  8.419751E-0001
 -4.293600E-0001 -9.852170E-0002
 -1.514204E-0001  1.218107E+0000
  3.311876E+0000 -3.566036E-0001
 -4.036716E+0000  9.246488E-0001
  1.277710E+0000 -2.454994E+0000
  3.860374E-0001  2.784087E+0000
 -8.744873E-0001 -5.224264E-0001
 -9.390816E-0001  9.451383E-0001
  1.577149E-0001  2.915784E-0001
 -7.468562E-0001  6.151468E-0001
  1.418968E+0000  1.602251E+0000
 -5.732735E-0001  1.025687E+0000
  6.250098E-0001 -3.011323E+0000
  1.622010E+0000  8.236454E-0001
 -1.260525E+0000  3.215013E+0000
 -8.849217E-0001 -5.288784E-0002
 -1.143636E+0000 -7.324979E-0002
  1.790145E+0000  2.896283E+0000
  1.140056E-0001 -1.777961E+0000
 -1.850361E+0000 -1.187644E+0000
  5.889711E-0001 -1.330846E+0000
 -7.701226E-0001 -5.783062E-0001
 -9.281817E-0001  1.532440E-0001
  1.542331E-0001 -1.962288E+0000
  1.743003E+0000 -5.471602E-0001
  2.707585E-0001 -1.083865E-0001
 -2.739793E+0000 -5.904377E-0001
  1.379304E+0000 -1.611931E+0000
 -1.452057E+0000  9.128460E-0001
 -3.073426E-0001 -2.079428E+0000
 -1.838162E+0000 -2.354766E+0000
  1.439392E+0000 -1.700644E+0000
  2.939296E-0001 -3.862297E-0001
 -1.854036E+0000  7.375070E-0001
  1.744516E+0000  1.915192E+0000
 -6.119960E-0001 -2.191375E-0001
  1.642735E+0000 -1.114151E+0000
  1.655361E+0000  1.061669E+0000
 -2.987903E+0000  1.598599E+0000
  4.283801E-0001 -2.706297E+0000
  5.875669E-0001 -2.038254E-0001
 -6.744065E-0001 -1.139721E+0000
  7.344678E-0002 -4.281084E-0001
  1.555620E+0000 -7.102247E-0001
 -1.126628E+0000  2.516525E+0000
  1.436552E+0000  9.233059E-0001
  4.373687E-0001 -1.153039E+0000
  6.941156E-0002 -1.554501E+0000
  7.481892E-0001  1.725159E+0000
  3.859173E+0000  3.887354E+0000
 -2.775948E+0000  1.566463E+0000
 -1.448973E+0000  2.868213E-0001
  2.828500E+0000  1.732893E+0000
  2.166893E+0000  3.383242E+0000
 -9.172003E-0001  3.298066E+0000
 -1.125612E+0000 -8.150382E-0001
  2.402540E+0000 -8.699756E-0001
  1.443427E-0001  1.093002E+0000
  1.272039E-0001  2.383157E+0000
 -3.230626E-0001 -3.221890E+0000
 -1.169584E+0000 -3.230160E+0000
  3.660689E+0000 -2.338998E+0000
 -9.970493E-0001  2.510694E+0000
 -3.209126E+0000 -2.130805E-0001
  1.449582E+0000 -3.005690E+0000
  2.420518E+0000  2.239211E+0000
 -1.913576E+0000  5.272283E+0000
 -1.464964E+0000 -6.222240E+0000
  4.210128E-0001 -3.087130E+0000
  6.227280E+0000  8.822018E-0001
 -4.265624E+0000  6.823227E+0000
 -3.429436E+0000 -1.957232E+0000
  2.461552E+0000 -4.003008E+0000
  5.302912E+0000  4.781849E-0001
 -2.394919E+0000  3.678838E+0000
 -3.878393E+0000 -1.320912E+0000
  1.538476E+0000 -5.287141E+0000
  6.617082E+0000  1.881083E-0001
 -2.040791E+0000  3.634938E+0000
 -5.531190E+0000  4.714917E-0001
  1.150845E+0000 -6.730986E+0000
  2.139011E+0000  1.658276E+0000
  2.873989E-0001 -1.184761E+0000
 -2.918205E+0000  1.031421E+0000
  2.579912E+0000 -2.526188E+0000
  1.013778E+0000  2.458672E-0001
 -4.864142E-0001  3.208148E+0000
 -8.330596E-0001 -1.760273E+0000
  7.184283E-0001  3.021851E-0001
 -3.856175E-0001  1.180718E+0000
 -2.309444E+0000 -6.475386E-0001
 -3.842155E-0001 -4.577919E-0001
  1.915197E+0000 -4.057130E+0000
  1.365708E+0000  3.916247E+0000
  3.750777E-0001  3.025062E+0000
 -4.099457E+0000 -1.015702E+0000
  5.132238E+0000 -1.410713E+0000
  5.355317E-0001  2.697846E+0000
 -5.181522E-0001 -1.511877E+0000
 -2.015939E+0000 -1.203092E+0000
  1.857541E+0000 -1.612401E+0000
  8.412881E-0001  1.802291E+0000
 -1.445076E+0000  1.862831E+0000
 -3.065314E-0001 -1.700181E+0000
  5.556297E-0001 -5.978207E-0001
 -3.017197E-0001  1.237226E+0000
  1.747746E+0000 -7.570408E-0001
 -2.457960E+0000  1.361708E+0000
  1.184752E+0000 -4.152224E+0000
 -4.641881E-0001  2.471410E+0000
  1.907672E+0000  9.078539E-0001
 -1.946021E+0000 -2.249445E-0001
 -5.384757E-0001 -1.424801E-0001
  1.707133E+0000 -4.302717E+0000
  4.927624E-0001  3.203052E+0000
  7.458420E-0001  3.510925E+0000
 -2.150067E+0000 -4.959518E-0001
 -8.920946E-0002 -2.241229E+0000
  1.086698E+0000  2.786911E+0000
  1.390949E+0000  6.353697E-0001
 -2.850248E+0000 -3.881608E+0000
  5.572925E+0000 -1.560046E+0000
  3.272344E-0001  2.124067E+0000
 -3.020120E+0000  1.378037E+0000
 -1.195817E+0000 -1.762606E+0000
  3.083303E+0000 -1.507494E+0000
 -1.712524E+0000  2.553117E+0000
  3.083100E-0001  4.015289E-0002
 -2.579241E+0000 -1.652680E-0001
  3.771476E-0001  1.770549E+0000
  7.491113E-0001 -6.561496E-0001
 -1.549045E+0000  4.193367E+0000
 -8.263884E-0002 -6.213025E-0001
 -8.329032E-0001  2.578663E-0002
  1.854110E+0000 -1.812087E+0000
 -2.268193E+0000 -6.328199E-0001
 -1.195039E-0001 -1.466667E+0000
 -4.600567E-0001 -2.535502E+0000
  1.949950E+0000 -2.339414E+0000
  1.025336E+0000  2.624250E+0000
 -1.621806E+0000  2.071038E+0000
 -7.896115E-0001  1.573630E-0002
  1.553337E+0000 -2.451463E-0001
  7.288427E-0001  9.958901E-0001
 -3.998960E-0001  1.418927E+0000
 -3.855961E+0000  5.683002E-0002
 -1.361989E-0001  1.304939E+0000
  1.718860E+0000 -1.889385E+0000
  1.136388E-0001 -5.095333E-0002
  2.931008E-0001  1.945455E+0000
 -2.711743E+0000 -4.209615E+0000
 -4.395077E-0001 -1.224423E+0000
  1.842956E+0000  3.260356E+0000
 -1.276176E+0000  2.391299E+0000
 -1.495700E+0000 -7.134118E+0000
  1.086758E+0000 -1.368799E-0001
  2.336871E+0000  2.535756E+0000
 -2.354565E+0000  1.433600E+0000
 -2.625358E+0000 -1.080854E+0000
  3.326936E+0000 -1.189778E+0000
 -1.371703E+0000  8.914628E-0001
 -1.055066E+0000 -1.471916E+0000
 -8.717776E-0001 -3.060922E-0001
  6.479929E-0001  2.114659E+0000
  1.876622E-0002 -1.882959E+0000
  1.162725E+0000  1.822378E+0000
  1.304954E-0001 -7.836014E-0001
  1.543222E+0000 -1.594303E+0000
 -1.645007E+0000 -7.450000E-0001
  6.268170E-0001  1.320464E-0001
  2.827158E+0000 -1.364682E+0000
 -1.930806E+0000  2.710406E+0000
  1.474463E+0000 -1.554468E+0000
 -1.576793E+0000  1.601877E+0000
  7.718953E-0001  3.403597E+0000
  1.144330E+0000 -6.949000E-0002
 -2.568455E+0000  1.209821E+0000
  4.430477E+0000 -8.863872E-0001
 -2.122916E+0000  4.220139E-0001
  1.014557E+0000 -1.404359E+0000
 -4.199587E-0001 -1.392522E+0000
  2.783017E+0000 -2.552212E+0000
  1.896262E+0000  3.368362E-0001
 -1.084228E+0000  2.652769E+0000
  1.741501E-0001 -3.340630E+0000
 -2.270975E+0000  3.730909E-0001
  1.209820E+0000  1.486866E-0001
  2.023213E+0000  8.643856E-0001
 -1.407969E+0000  1.891860E+0000
 -2.966612E+0000  2.288786E+0000
  1.939832E+0000 -3.855461E+0000
  7.784122E-0001  2.907309E+0000
 -7.304451E-0001 -3.768128E-0002
 -3.225936E+0000 -1.100242E+0000
 -3.377013E-0001 -3.388558E+0000
  5.310168E+0000  1.016000E+0000
 -2.573248E+0000  3.724190E+0000
 -9.535578E-0001 -1.301026E+0000
  5.735104E-0001 -3.815032E+0000
  1.667862E+0000  1.452614E+0000
 -5.031587E-0001  3.147206E+0000
 -9.892971E-0001 -1.801006E+0000
  2.207242E+0000  1.105124E+0000
  3.066222E-0002  3.423969E-0001
 -2.076524E+0000 -1.973385E-0001
  5.867669E-0001 -2.134804E+0000
 -1.467265E+0000  1.797388E+0000
 -4.496042E-0001  8.656474E-0001
 -7.650955E-0001 -1.103515E+0000
 -2.728482E-0001  8.364418E-0001
  1.175083E+0000  2.944750E+0000
 -2.695383E+0000 -4.889789E-0001
 -1.735464E+0000 -5.859163E+0000
  3.127448E+0000 -3.177326E+0000
  1.396388E+0000  2.548486E+0000
 -1.314345E+0000  2.005577E-0001
  6.501887E-0002 -4.755745E+0000
  3.331587E+0000 -2.044206E+0000
  1.496696E+0000  1.366082E+0000
 -1.739384E+0000 -7.768473E-0001
 -1.945605E+0000 -2.754915E+0000
  2.625283E+0000 -1.748385E+0000
  3.033047E+0000  2.705883E-0001
 -2.237344E+0000  3.188358E+0000
 -1.418665E+0000 -1.217450E+0000
  4.226802E-0001 -5.130482E+0000
  1.178398E+0000  1.998575E+0000
  2.482233E+0000  5.179808E-0001
 -4.001931E+0000  4.890462E-0001
 -1.112589E-0001 -1.053743E+0000
  2.328827E+0000 -5.029242E-0001
 -1.717511E-0001  2.971283E+0000
 -1.728426E+0000  9.633398E-0001
 -1.874085E+0000 -3.078765E+0000
  3.617891E+0000  7.077806E-0001
 -7.139237E-0001  4.059575E+0000
 -2.322472E+0000 -1.780232E+0000
 -1.753253E+0000 -1.194968E+0000
  2.532672E+0000 -1.912769E-0001
  6.134313E-0001  6.232376E-0001
 -1.263778E+0000 -8.021076E-0001
 -1.399575E+0000 -2.333445E+0000
  2.834599E+0000 -5.887003E-0001
 -2.709227E-0001  2.119600E+0000
  8.071733E-0002 -1.214534E+0000
 -8.543535E-0001 -4.032758E+0000
  1.541220E+0000  2.624548E+0000
  6.694743E-0001  5.074782E+0000
 -3.648114E+0000  9.486261E-0001
 -1.961327E+0000 -2.234916E+0000
  1.468662E+0000 -3.409049E+0000
  3.316493E+0000  3.840088E+0000
 -2.363616E+0000  1.371946E+0000
 -2.804133E+0000 -2.918670E+0000
  2.931797E+0000 -2.335112E+0000
  1.945311E+0000  1.649477E+0000
 -2.644123E+0000  3.424769E+0000
 -4.215575E-0001 -3.943210E+0000
  1.858257E+0000 -5.204509E+0000
  2.009306E+0000  3.679517E+0000
 -9.760841E-0001 -1.458886E+0000
 -3.836499E+0000 -2.404358E+0000
  3.715027E+0000 -2.786524E+0000
 -3.002886E-0001  4.615208E+0000
 -1.955337E+0000  4.802984E-0001
 -1.961397E+0000 -3.586395E+0000
  3.249290E+0000 -1.986294E+0000
  4.350821E-0001  9.146307E-0001
 -2.531037E+0000  1.835151E+0000
 -1.650822E+0000 -5.725194E-0001
  1.842707E+0000 -1.708279E+0000
  1.766904E+0000  2.281016E+0000
 -3.057047E+0000  1.948102E+0000
 -1.422727E+0000 -3.101464E+0000
  1.573341E+0000 -1.254551E+0000
  2.609276E+0000  3.248374E+0000
 -1.734866E+0000  2.300083E+0000
 -1.928214E+0000 -1.879498E+0000
  1.709746E+0000 -1.126587E+0000
 -1.587000E-0001  1.873155E+0000
 -2.881249E+0000 -1.141755E+0000
  8.858079E-0001 -2.807601E-0001
  1.238078E+0000 -1.171020E+0000
  4.831641E-0001  8.398662E-0001
 -1.383242E+0000  1.075954E+0000
 -2.596613E+0000 -1.821232E+0000
  2.305918E-0001 -1.375025E+0000
  2.138465E+0000  8.698059E-0001
 -1.085323E+0000 -6.419856E-0002
 -3.481339E-0001 -6.337172E-0001
 -3.996786E-0001  3.831540E-0001
  1.134364E+0000  1.644451E-0001
 -2.742613E+0000  1.800169E+0000
  1.596055E+0000 -7.679369E-0001
 -2.600565E-0001 -1.422372E+0000
  6.870357E-0001  1.370048E+0000
 -8.244169E-0001  3.227881E+0000
 -1.556268E+0000 -4.759129E-0001
  9.965312E-0001 -2.081155E+0000
  2.801132E+0000  1.380440E+0000
 -2.750670E+0000 -2.802224E-0001
  1.276336E-0001 -1.530393E+0000
  1.063532E+0000  5.824714E-0003
  3.685475E-0001 -6.392496E-0001
  1.223002E+0000  8.685173E-0001
  2.337405E+0000  1.674723E+0000
 -8.456317E-0001  2.343670E+0000
 -7.965671E-0001  1.359351E+0000
 -5.193374E-0001 -2.084484E+0000
  4.124896E-0001  4.507975E-0002
  7.211297E-0001  7.177146E-0001
 -6.666476E-0001  8.508984E-0001
 -1.033195E+0000  1.559566E-0001
  1.126691E+0000 -2.765519E-0001
  7.785379E-0001  3.519309E+0000
 -2.727823E+0000  1.073588E+0000
 -3.299185E+0000 -2.287782E+0000
  1.959153E+0000  8.851057E-0001
 -2.780532E+0000  2.602490E+0000
 -1.494772E+0000 -3.412304E+0000
  1.953265E+0000 -1.054932E+0000
  2.321695E+0000  7.555038E-0001
 -1.697129E+0000  1.220896E+0000
 -1.379886E+0000 -1.287497E+0000
 -4.653907E-0001 -8.561088E-0001
  1.126638E+0000  9.304628E-0001
 -2.866068E+0000 -1.495065E+0000
  2.748212E+0000  1.025447E-0001
 -2.479176E+0000  2.934269E+0000
 -2.060694E+0000  9.167138E-0001
 -6.035434E-0001 -4.852075E+0000
  2.235225E+0000 -1.298936E+0000
  2.631009E+0000  6.829398E-0001
 -4.114133E+0000  3.100481E+0000
  6.549206E-0002 -1.542607E+0000
  2.276719E+0000  3.699295E-0001
 -5.997910E-0001 -1.050858E+0000
 -1.671185E+0000  2.794461E+0000
  1.770434E+0000 -1.701832E+0000
 -2.732230E-0001 -3.486187E+0000
  1.054110E+0000  2.569430E-0001
  1.657452E+0000  4.105169E+0000
 -3.295891E+0000  3.910709E+0000
 -1.610455E+0000 -3.398162E+0000
  2.326610E+0000 -3.773754E+0000
  9.314497E-0001  3.011270E+0000
 -1.129557E+0000  1.329921E+0000
 -2.508834E+0000 -8.722194E-0001
  3.622532E+0000 -2.732429E+0000
 -3.607982E-0001  3.923875E+0000
 -2.608314E+0000  8.651327E-0001
 -7.495862E-0001 -3.693157E+0000
  2.063438E+0000 -2.708106E+0000
 -8.186610E-0001  2.185471E+0000
 -1.346681E+0000 -1.283887E+0000
  2.710377E+0000 -1.175015E+0000
  2.497422E+0000  2.631007E+0000
 -6.295149E-0001  2.335651E+0000
 -1.659026E-0001 -3.299143E+0000
  2.520053E+0000 -5.271146E-0001
  3.824488E-0001  1.650775E+0000
 -6.724255E-0001 -8.784795E-0001
 -1.587415E+0000 -1.074558E+0000
  4.553445E-0001  1.828088E+0000
 -1.350770E+0000  1.232715E+0000
 -2.564442E-0001 -7.225456E-0001
 -1.976478E+0000 -5.959761E-0001
  2.210376E+0000 -2.610816E+0000
  2.039941E+0000  2.300818E+0000
  6.769495E-0001  2.483746E+0000
 -3.779074E+0000 -3.920456E-0002
  2.906055E+0000 -4.064019E+0000
  2.385234E+0000  1.260354E+0000
 -1.641629E+0000  2.914415E+0000
 -2.382236E+0000 -3.563922E+0000
  3.260040E+0000 -3.335230E+0000
  4.696489E-0001  2.390708E+0000
 -4.115090E+0000  3.761493E-0001
 -2.515215E+0000  5.231845E-0001
  7.148652E-0001 -7.354165E-0001
  6.059683E-0001 -2.683807E-0001
 -3.745068E+0000  4.867372E+0000
  1.460068E+0000 -4.211326E+0000
 -5.135219E-0001  1.284993E+0000
  1.217366E+0000  3.278795E+0000
 -1.753588E+0000 -1.025353E+0000
 -1.034768E+0000  1.671741E-0001
 -1.105306E+0000 -7.382145E-0001
  2.371451E+0000 -2.141253E+0000
  1.051851E+0000  1.225666E+0000
 -2.187634E+0000  1.658763E+0000
 -3.954237E-0001 -3.567153E-0001
  4.032058E-0001 -2.204991E+0000
  7.335600E-0002  5.361481E-0001
  1.787880E+0000 -2.446735E+0000
 -1.161900E-0001 -1.103231E+0000
 -2.741753E-0001 -1.021459E+0000
  5.403695E-0002 -9.356223E-0001
 -4.778669E-0001  2.780508E-0001
  1.745185E+0000  4.156273E+0000
 -2.408189E+0000 -8.159536E-0001
 -4.795083E-0001 -2.183516E+0000
  2.851976E+0000 -7.587850E-0001
  9.783655E-0001  2.902361E+0000
 -2.295090E+0000  1.295512E+0000
 -4.067729E+0000 -7.467517E-0001
  1.865073E+0000 -4.586181E+0000
  2.428078E+0000  4.854093E+0000
 -3.486442E+0000  3.243447E+0000
 -2.421273E+0000 -1.657821E+0000
 -2.658520E-0001 -5.301004E+0000
  4.691279E+0000 -1.908958E+0000
 -8.782910E-0001  2.137062E+0000
 -5.147982E+0000  1.060819E+0000
  1.401145E+0000 -3.101915E+0000
  1.782003E+0000 -7.778361E-0001
 -5.284553E-0001  2.823337E+0000
 -1.085136E+0000 -2.220347E+0000
 -1.289892E+0000 -6.577593E-0001
  7.936125E-0001 -1.410937E+0000
 -1.357258E+0000  1.677302E+0000
  1.910975E+0000  4.169673E-0001
 -2.962533E+0000  9.136285E-0001
  1.076228E+0000 -7.813033E-0001
  1.419752E+0000 -2.164020E+0000
 -4.214569E-0001 -8.493401E-0002
 -2.376880E+0000  6.604078E-0001
  1.020529E+0000 -1.898763E+0000
 -2.115077E-0001 -6.838590E-0002
 -1.310631E+0000  1.205140E+0000
  1.052419E+0000 -3.169573E-0001
 -9.525223E-0001 -6.099558E-0001
  6.019712E-0001  1.925155E+0000
  1.038251E+0000  2.039725E+0000
 -7.046321E-0001 -2.624383E-0001
  3.325738E-0002 -2.272448E+0000
 -3.376965E-0001 -1.351112E+0000
 -3.370420E-0001 -4.277290E-0001
 -6.463507E-0001  1.770095E+0000
  1.284991E+0000 -1.441532E+0000
 -1.154479E+0000  6.569479E-0001
  1.098012E+0000 -3.940726E+0000
  1.821376E+0000  1.324306E+0000
 -7.079494E-0001  1.357834E+0000
 -2.047264E+0000 -3.558283E+0000
  1.147598E+0000 -1.718465E+0000
  2.006151E+0000  6.717537E-0001
  5.842351E-0001  3.038427E+0000
 -4.236155E+0000 -6.294132E-0001
  3.787676E+0000 -1.106189E+0000
 -2.428335E-0001  3.017110E+0000
  5.632452E-0001 -2.289773E+0000
  2.150558E-0001 -7.494264E-0001
  4.984771E-0001 -1.112750E+0000
 -2.840825E+0000 -8.315678E-0002
  4.541810E-0001 -2.948181E+0000
 -6.998397E-0001  7.558574E-0001
  3.286412E+0000  1.714328E+0000
  1.413405E+0000  7.042462E-0001
 -2.936669E+0000 -1.174271E+0000
  4.562173E+0000 -3.793186E+0000
 -1.197157E+0000  4.139394E+0000
 -2.684543E+0000 -1.914060E+0000
  3.058688E-0001 -2.602488E+0000
  5.752741E-0001  1.723715E+0000
  7.118764E-0001  2.718112E+0000
 -1.991784E+0000 -7.019178E-0001
  4.367448E-0001 -1.899730E+0000
  1.188119E+0000  5.873742E-0001
 -1.668073E+0000  1.313505E+0000
 -1.148049E+0000 -1.655827E+0000
  2.714988E+0000 -6.892282E-0001
 -2.137911E+0000 -8.972183E-0001
  1.214966E-0001 -1.386403E+0000
  2.012485E+0000 -1.697801E+0000
 -3.946919E+0000  1.827999E+0000
  1.217015E+0000 -2.396356E+0000
 -7.819396E-0001 -7.147440E-0001
  1.817696E+0000 -1.705768E+0000
 -3.645092E-0001  2.783987E-0001
  1.711875E+0000  1.534563E+0000
 -1.652068E+0000  1.746312E+0000
 -1.865617E+0000 -3.685422E+0000
 -4.292879E-0001 -4.454768E+0000
  3.454119E+0000  2.191421E+0000
 -1.980222E+0000  4.111875E-0001
 -2.139074E+0000 -1.743335E+0000
  3.437897E+0000 -3.280865E+0000
  1.456400E+0000  1.975205E+0000
 -4.956564E-0001  1.766680E+0000
 -4.240154E+0000 -9.747799E-0001
  8.013510E-0001 -3.679114E-0001
  4.392664E+0000 -6.093880E-0001
 -2.658356E+0000 -9.386165E-0001
 -1.804985E+0000  2.022408E-0001
  1.040599E+0000 -5.283180E-0001
  5.714271E-0001 -3.659325E+0000
  2.479448E-0001  1.872303E+0000
 -1.651807E-0001 -7.781470E-0002
 -2.459465E+0000 -6.064870E-0001
 -6.179968E-0002 -1.696890E+0000
  4.969571E+0000 -6.329961E-0001
 -1.657198E+0000  5.106743E+0000
 -3.497500E+0000 -8.902689E-0002
 -4.781657E-0001 -4.127368E+0000
  2.530607E+0000 -5.340727E-0001
  9.415228E-0001  1.968639E+0000
 -2.950812E+0000  2.246995E+0000
  5.793598E-0001 -6.550891E+0000
  1.348884E+0000  6.302203E-0001
  3.759751E+0000  9.217191E-0001
 -4.342323E+0000  6.729779E-0001
 -2.902373E+0000 -4.327220E+0000
  3.317361E+0000 -2.109402E+0000
  1.797322E+0000  3.234614E+0000
 -2.821368E+0000  1.722166E+0000
 -1.833211E+0000 -2.553151E+0000
  2.418851E+0000 -1.574625E+0000
  3.406381E+0000  4.688552E+0000
 -2.708909E+0000  1.416772E+0000
 -2.342102E+0000  5.447065E-0002
  3.538822E+0000 -2.536944E+0000
 -9.888963E-0001  1.217026E+0000
 -8.244462E-0001  1.733449E+0000
  1.302583E+0000 -2.439628E+0000
  6.782640E-0001 -2.236234E-0001
 -4.550962E-0001  1.059792E+0000
 -1.125497E+0000  3.853304E-0001
 -1.392235E+0000  2.226200E+0000
  3.663078E-0001 -2.559427E+0000
  1.002377E+0000 -2.187934E+0000
  2.505445E-0001  3.606995E+0000
  7.559953E-0001  1.831538E+0000
 -1.345734E+0000  3.401087E-0001
  4.537753E-0001 -3.183493E+0000
  7.711177E-0001  1.750738E-0001
 -1.026922E+0000  8.715777E-0001
 -1.201649E+0000  9.496217E-0001
 -8.434501E-0001 -9.397644E-0001
 -6.124583E-0002 -1.543594E+0000
  1.540390E+0000 -7.739804E-0002
  9.499513E-0001  1.656318E+0000
 -8.985467E-0002 -4.300255E-0001
  1.037093E+0000 -6.279655E-0001
 -3.059266E+0000  5.221940E-0001
  2.218763E+0000 -3.248568E+0000
  1.314506E+0000  1.056202E+0000
 -3.413092E-0001  1.268702E+0000
 -3.130051E+0000 -1.976918E+0000
  3.543016E+0000 -3.386438E+0000
  7.029281E-0001  2.728670E-0001
 -1.074950E+0000 -1.553299E-0001
  1.902415E+0000 -6.156695E-0001
 -1.226969E+0000  2.380263E+0000
 -3.978109E-0001 -3.306339E+0000
 -8.822826E-0001  1.104366E-0001
 -4.023418E-0001  7.799658E-0001
 -9.453874E-0001 -2.284273E+0000
  2.543922E+0000  1.682154E+0000
  8.403337E-0001  7.403152E-0001
 -9.693157E-0001 -1.993846E+0000
  3.043290E-0001 -3.208046E-0001
  1.944777E+0000 -7.186845E-0001
 -2.747835E-0001  2.033009E+0000
 -1.277110E+0000  4.101235E-0001
 -2.519024E-0001 -2.635521E+0000
  2.369287E+0000 -1.068896E+0000
  2.990254E+0000  2.255129E+0000
 -4.295775E+0000  1.332540E+0000
 -1.270609E-0001 -3.976317E+0000
  2.052095E+0000 -1.023869E+0000
 -1.194931E-0001  3.195668E+0000
 -1.918605E+0000  3.453751E+0000
 -2.382846E+0000 -2.580999E+0000
  1.714895E+0000 -4.563560E+0000
  3.641194E+0000  2.123831E+0000
 -3.497253E+0000  2.823416E+0000
 -6.836207E-0001 -3.407887E+0000
  8.405113E-0001 -2.328738E+0000
  8.808909E-0001  5.118244E+0000
 -2.374906E+0000 -5.306924E-0001
 -1.133577E+0000 -2.187694E+0000
  2.132327E+0000 -1.148943E+0000
  1.202220E-0001  2.548611E+0000
 -4.044730E+0000 -7.061850E-0001
  1.432114E+0000 -2.789060E+0000
  2.473318E+0000  2.850273E-0001
 -2.517010E+0000  1.665871E+0000
 -4.963682E-0001  3.742762E-0002
  2.280091E+0000 -9.016969E-0001
 -1.027818E+0000 -8.668450E-0001
 -3.192126E+0000  3.404758E+0000
  4.867638E-0001 -3.615162E+0000
 -6.023318E-0001  1.556489E-0001
  3.380965E-0001  1.568137E+0000
  3.190779E-0001 -5.294193E-0001
  8.973145E-0001 -9.916373E-0001
 -1.558834E+0000  3.171067E-0001
  8.988187E-0001 -1.350687E+0000
  5.870976E-0001  2.299835E+0000
  5.724182E-0001  4.745564E+0000
 -4.867966E+0000 -3.188696E+0000
  1.106125E+0000 -3.752346E+0000
  4.132533E+0000  4.272182E+0000
 -2.505356E+0000  2.526954E+0000
 -2.206430E+0000 -1.776658E+0000
  2.321692E+0000 -2.568618E+0000
  1.815483E+0000  4.690548E+0000
 -3.010422E+0000  3.209738E+0000
 -2.121492E+0000 -4.170797E+0000
  1.176367E-0001 -7.970467E-0001
  2.224002E+0000  9.742506E-0001
 -2.753345E+0000  2.437405E+0000
 -3.127081E+0000  1.356616E+0000
  2.387496E+0000 -3.939455E+0000
  4.144092E-0001  1.327894E+0000
 -1.134730E+0000 -8.357318E-0001
 -3.817800E+0000 -5.564105E-0001
  4.018175E-0001 -1.211867E+0000
  2.082242E+0000 -2.402082E+0000
  7.482083E-0001  3.349413E+0000
  2.728766E-0001 -1.985799E+0000
 -1.228584E+0000 -1.018297E+0000
  1.194032E-0001 -1.627852E+0000
  1.051275E+0000 -1.527534E-0002
 -6.415453E-0001  1.315737E+0000
 -7.639002E-0002  3.044395E-0001
  2.174679E+0000  3.585378E-0001
 -3.110625E+0000  1.433337E+0000
  5.870600E-0001 -2.387250E+0000
  4.657881E+0000  6.116579E-0003
 -1.006098E+0000  5.237820E+0000
 -3.309289E+0000  2.319790E+0000
 -2.207196E-0001 -3.554157E+0000
  1.451979E+0000  1.929217E+0000
  4.033058E-0001  3.661661E+0000
 -4.906400E+0000 -1.890556E+0000
  1.962042E+0000 -3.150858E+0000
  1.640973E+0000  1.032246E+0000
  2.709319E-0001  2.327371E-0002
  5.682661E-0001 -1.544198E+0000
  1.848706E+0000 -2.852725E+0000
 -6.470279E-0001  1.633028E+0000
  5.485526E-0001  2.798111E+0000
 -4.151866E+0000 -1.365840E+0000
 -1.122624E-0001 -1.672040E+0000
  3.682102E+0000  3.435065E-0001
 -3.030869E+0000  4.421038E+0000
 -2.049345E+0000 -3.117698E+0000
  2.647738E+0000 -5.085662E+0000
  3.250611E+0000  2.751211E+0000
 -1.736710E+0000  4.613476E+0000
 -3.792682E+0000 -1.651809E+0000
  3.029735E+0000 -1.314922E+0000
  2.365919E+0000  2.279132E-0003
 -2.471302E+0000  5.165535E+0000
 -2.525344E-0002 -2.714964E+0000
 -1.205311E+0000 -1.076373E+0000
  3.126465E-0001  4.733266E-0001
  1.522864E+0000  3.041589E+0000
 -5.364961E+0000  1.819008E+0000
 -1.353532E+0000 -2.962984E+0000
  7.463062E+0000  6.793860E-0001
 -9.245486E-0001  7.090080E+0000
 -4.347426E+0000  2.254126E+0000
 -1.277332E-0001 -5.763704E+0000
  3.947024E+0000 -3.433747E+0000
  2.101985E+0000  5.685355E+0000
 -2.951398E+0000  2.693569E+0000
 -2.340953E+0000 -5.000289E+0000
  1.572270E+0000 -2.599037E+0000
  3.520396E+0000  3.813025E+0000
 -5.567281E+0000  5.543722E+0000
 -2.788994E+0000 -3.952727E+0000
  3.396869E+0000 -2.041097E+0000
  3.877624E-0001  2.639233E+0000
  7.815127E-0001  3.002887E-0001
 -2.864978E+0000 -9.708517E-0001
  1.052115E+0000 -2.476225E+0000
  1.251601E+0000  4.028353E+0000
 -2.861459E+0000  1.203945E+0000
 -3.520448E-0001 -2.254184E+0000
  1.662193E+0000 -1.786466E+0000
 -6.943585E-0001  5.233273E-0001
  1.733944E+0000  1.281524E+0000
 -3.148775E+0000 -1.325872E+0000
 -2.199257E-0002 -4.310410E+0000
  4.048006E+0000  1.127266E+0000
 -1.321368E+0000  5.819289E+0000
 -2.294127E+0000 -2.317320E+0000
  9.441910E-0001 -1.292268E+0000
  9.408686E-0001  3.141293E-0001
 -1.225262E+0000  3.250639E+0000
  1.212056E+0000 -6.665512E-0002
 -3.755121E-0002 -2.710697E-0001
  2.976535E-0001  2.302375E+0000
 -5.378042E-0001  2.975745E+0000
 -2.955768E-0001 -4.312312E+0000
  2.932116E+0000  3.224161E-0001
 -2.698117E-0002  1.447983E+0000
 -5.113153E-0001  4.208715E-0001
 -2.196479E-0001 -2.196648E+0000
 -6.486955E-0001  1.754861E+0000
  2.206757E+0000 -8.365803E-0001
 -1.488932E+0000  1.274881E+0000
 -7.948071E-0001  1.213166E+0000
 -3.026410E-0001 -8.919989E-0001
  3.671501E-0001 -1.188781E+0000
  1.815476E-0001 -1.348725E+0000
 -6.137190E-0001  3.998065E+0000
 -2.438898E+0000 -2.543920E+0000
  9.082466E-0001 -3.196897E+0000
  2.243944E+0000 -1.855563E+0000
 -2.924913E-0001  2.294659E+0000
 -2.586043E+0000  1.197977E+0000
 -1.783522E+0000 -2.000501E+0000
  3.830469E+0000 -1.862664E+0000
  5.904781E-0001  2.121188E+0000
  4.073853E-0001 -1.793113E+0000
 -2.071435E+0000 -9.162328E-0001
  2.919142E+0000 -1.605625E+0000
  2.978536E-0001  9.654263E-0001
 -8.762559E-0001  3.245256E+0000
 -1.778875E+0000 -1.011203E+0000
 -6.602857E-0002 -6.023736E-0001
  3.290463E+0000 -7.526803E-0001
 -2.229697E+0000  2.418385E+0000
 -1.332720E+0000 -7.844840E-0001
 -2.724254E-0001 -2.334540E+0000
  8.055615E-0001  9.611806E-0001
 -2.810028E-0002  5.285020E+0000
 -7.545200E-0001 -3.713495E-0001
 -1.150513E+0000 -8.035608E-0001
  2.408072E+0000 -1.035967E+0000
  5.407270E-0001  2.049413E+0000
 -1.440250E+0000  1.774647E+0000
 -3.031598E+0000 -5.115607E+0000
  4.593403E+0000 -2.701033E+0000
  2.699035E+0000  1.553716E+0000
 -5.014505E+0000  3.145109E+0000
 -1.704884E-0001 -3.234516E+0000
  1.527217E+0000 -1.575512E+0000
  1.495922E+0000  6.351290E+0000
 -2.297256E+0000  1.573471E+0000
 -9.414160E-0001 -3.094185E+0000
  2.787720E+0000 -1.427002E+0000
  2.568464E+0000  1.674529E+0000
 -2.437548E+0000  3.717368E+0000
 -1.886524E+0000 -3.797230E+0000
  2.129321E+0000 -2.069411E+0000
  7.119412E-0001  1.083249E+0000
 -1.198551E+0000  4.021381E-0001
 -1.515039E-0001  6.429206E-0001
 -3.774717E-0001  1.149239E+0000
  1.093215E+0000  1.053881E+0000
 -1.881058E+0000  1.575736E+0000
  5.837141E-0001 -1.133106E+0000
 -2.281814E-0001 -6.623879E-0001
 -5.534606E-0002  5.487908E-0002
  1.059971E+0000  2.176875E+0000
 -2.173342E+0000 -2.023795E+0000
 -6.515613E-0001 -3.133485E+0000
  1.701602E+0000  1.346247E+0000
  1.561020E-0001  1.943431E-0001
 -1.549120E+0000 -1.259068E+0000
  1.365498E+0000 -2.565924E+0000
  1.266851E+0000  4.583115E+0000
 -6.369827E-0001  3.549748E+0000
 -2.003645E+0000 -3.049625E+0000
 -1.330903E-0001 -2.760244E+0000
  4.453539E+0000  6.372891E-0001
 -3.116992E+0000  2.583279E+0000
 -2.963678E+0000 -1.854663E+0000
  4.058499E-0001 -1.046979E+0000
 -8.643841E-0001  4.369614E-0001
  1.075961E+0000 -1.320034E+0000
 -1.685126E+0000 -2.485846E+0000
  1.012105E+0000 -1.121087E+0000
  8.253557E-0002  9.133653E-0001
 -3.170951E+0000  1.300319E+0000
  2.618922E+0000 -2.967483E+0000
  3.151542E-0002  1.680043E+0000
  1.092087E+0000  6.375746E-0002
 -3.776456E+0000 -8.069313E-0001
  4.527002E+0000 -4.217392E+0000
  3.994670E-0001  2.143529E+0000
 -1.368846E-0001  2.878482E-0001
 -1.340813E+0000 -2.353288E+0000
  4.879993E-0001 -1.632012E+0000
 -2.166612E+0000  1.359485E+0000
  4.136586E-0001 -5.490202E-0001
 -1.393565E+0000 -4.696122E+0000
  1.704954E+0000  3.007509E+0000
  1.446497E+0000  3.053366E+0000
 -4.867322E+0000  6.297887E-0001
  8.871210E-0001 -5.837201E+0000
  2.294493E+0000 -1.422126E+0000
  1.012327E+0000  4.560895E-0001
 -1.240609E+0000  1.499248E+0000
 -1.119767E+0000  1.372659E+0000
  4.694065E-0002 -7.263052E-0001
  2.041426E+0000  5.083133E-0001
 -2.448238E+0000  3.809976E+0000
  5.861071E-0001 -1.733371E+0000
 -1.720986E+0000 -3.311692E+0000
  1.639410E+0000  8.034517E-0001
 -4.008348E-0001 -8.817090E-0001
 -3.757756E-0001 -7.469285E-0001
  2.101070E+0000  9.568045E-0001
 -2.344334E+0000 -7.966479E-0002
  2.131227E-0001 -1.277665E+0000
 -9.215231E-0001 -1.368590E+0000
  8.628381E-0001 -2.011181E+0000
 -7.529673E-0001  5.265178E-0001
 -2.132577E+0000 -4.694757E-0001
 -9.508218E-0001 -3.585770E+0000
  1.586782E+0000 -1.605966E+0000
  2.301242E+0000  1.551010E+0000
 -1.003607E+0000  3.501261E+0000
 -8.266985E-0001 -8.323391E-0001
 -2.953466E+0000 -2.306837E+0000
  3.843926E+0000 -3.478710E+0000
 -1.557237E+0000 -8.693944E-0001
 -1.184624E+0000 -1.829504E+0000
  7.124782E-0001 -4.698329E+0000
  4.363105E-0001 -1.405919E-0001
  5.208297E-0001  5.154808E-0001
  4.732236E-0001  3.596255E-0001
 -5.523406E-0002 -9.898738E-0001
 -1.452188E-0001  1.814176E+0000
 -2.768100E+0000 -1.818276E-0001
 -4.959695E-0001 -1.864987E-0001
  2.386458E+0000  5.062417E-0002
  2.010155E-0001 -1.289761E+0000
 -1.871892E+0000  3.829822E-0001
 -4.138483E-0001 -6.320188E-0001
  8.441092E-0001  1.383913E+0000
 -1.342299E+0000  1.905134E+0000
  1.290148E+0000  2.045676E-0001
 -5.916318E-0001 -1.261709E+0000
  2.281161E+0000  2.548777E+0000
 -2.199590E-0001  1.828902E+0000
 -1.588761E-0002 -8.668094E-0001
  8.660466E-0001  1.494307E+0000
 -1.888251E+0000  2.715714E+0000
 -2.019764E-0001  1.244746E-0002
  7.715374E-0001  4.029042E-0001
  1.550022E+0000 -2.676061E+0000
  1.231406E+0000  2.388827E+0000
 -2.245758E+0000 -1.868931E+0000
 -2.941493E-0001 -2.853203E+0000
  2.135899E+0000 -1.144765E+0000
 -1.366763E-0001  2.168596E+0000
 -3.518315E+0000  2.237963E+0000
  7.563200E-0001 -3.614170E+0000
  8.441439E-0001 -1.207762E+0000
 -5.310470E-0001  1.448836E+0000
 -7.221621E-0001 -1.387335E+0000
 -1.363309E+0000 -1.120626E+0000
  1.844677E+0000 -2.524744E-0001
 -2.594270E-0001 -1.128822E-0001
 -8.599797E-0001  8.506759E-0001
  2.212396E+0000  1.768081E+0000
 -2.114101E+0000  9.251597E-0001
 -9.486206E-0001 -2.311712E-0001
  1.529637E+0000 -1.220448E-0001
 -1.747083E-0001  1.817444E+0000
 -8.662703E-0001 -2.380199E+0000
 -2.305449E+0000  3.458885E+0000
  8.663065E-0001  8.178541E-0001
 -7.041101E-0001 -1.568715E+0000
  8.786877E-0001  1.520149E+0000
 -1.466758E+0000  6.540754E-0001
 -1.252209E-0001 -4.184354E-0001
  2.035860E+0000 -1.322277E+0000
 -2.062934E+0000  3.558282E+0000
  7.367050E-0002  1.146491E+0000
 -8.042073E-0001 -1.949475E+0000
  9.223541E-0001 -1.474855E+0000
  1.988308E-0001  1.606962E+0000
  1.067371E+0000  1.029475E+0000
 -1.899209E+0000 -1.039143E+0000
  2.906068E+0000 -2.032916E+0000
  2.420113E+0000  3.217689E+0000
 -4.447543E+0000  2.503414E+0000
 -1.733254E+0000 -2.362229E+0000
  3.292048E+0000 -2.628874E+0000
  1.496006E+0000  3.747291E+0000
 -1.256328E+0000  2.273568E+0000
 -3.376074E+0000 -9.153419E-0001
  1.044019E+0000 -2.918953E+0000
  1.745392E+0000 -5.390252E-0002
 -2.268774E+0000  2.271162E-0001
 -1.928269E+0000  7.381985E-0001
  2.952719E+0000 -8.228490E-0001
  1.317853E+0000 -3.658917E-0001
  4.344436E-0001  2.257701E+0000
 -1.924086E+0000  7.818270E-0001
 -7.930743E-0001 -3.125499E+0000
  2.236672E-0001 -1.299903E+0000
  1.015663E+0000  7.951170E-0001
 -2.036769E-0001  1.037920E+0000
 -1.292953E+0000  3.460319E+0000
 -2.680599E+0000 -4.737107E-0001
  2.683088E-0001 -3.317309E+0000
 -6.000808E-0001  1.946521E+0000
  1.218077E+0000  1.360290E+0000
 -2.897074E+0000 -1.205149E+0000
  2.633395E+0000 -8.724213E-0001
  6.941853E-0002  1.470688E+0000
 -1.947057E-0001  1.493618E+0000
 -1.401690E+0000 -2.458166E+0000
  4.518122E-0001 -3.710239E+0000
  8.455743E-0001  2.572961E+0000
  1.201348E+0000  1.995822E+0000
 -2.507397E+0000 -1.444395E+0000
 -2.558070E+0000 -2.151681E+0000
  1.717039E+0000  2.569038E-0001
  3.258286E+0000  1.995912E+0000
 -4.394174E+0000  6.435270E+0000
  5.970260E-0002  4.882219E-0001
 -1.584554E+0000 -3.655323E+0000
  2.581963E+0000 -6.514679E-0001
  3.838095E-0001  2.753976E+0000
 -7.612826E-0001  9.096114E-0001
 -4.556086E-0001 -2.802383E+0000
  3.267340E+0000  1.069117E-0001
 -1.032466E+0000  4.038865E+0000
 -2.595017E+0000 -4.856179E-0001
  3.774530E-0001 -3.066320E+0000
 -1.146713E-0002  1.743384E+0000
  1.573631E+0000 -3.714057E+0000
 -2.472448E+0000 -1.692001E+0000
  3.770577E+0000  1.171354E+0000
 -3.904721E-0001  1.200348E+0000
 -1.635500E+0000 -5.605344E-0001
 -8.512865E-0002 -2.242596E+0000
  2.856319E+0000 -6.880381E-0001
 -2.674987E+0000  2.584509E+0000
 -1.309673E-0001 -2.727947E+0000
  8.540051E-0001 -1.342478E+0000
  1.078238E+0000 -3.939090E-0001
 -1.348577E+0000  3.975248E-0001
  1.620112E+0000 -3.484347E+0000
 -7.779078E-0001  2.218644E+0000
  1.027618E-0001 -3.110959E+0000
 -8.421037E-0001 -9.484365E-0001
  4.043215E+0000  1.835585E+0000
 -1.472220E+0000  3.457883E+0000
 -2.575886E+0000 -1.715246E+0000
  2.090827E+0000 -2.208105E+0000
  2.695655E-0001  2.222647E+0000
 -1.448319E+0000  1.535519E+0000
  1.592129E+0000  1.334641E+0000
  9.541204E-0001 -7.015473E-0001
 -1.871304E+0000 -1.005265E+0000
 -2.893148E-0001 -1.079554E+0000
 -1.486347E-0001 -2.912910E+0000
  1.733352E+0000  6.306760E-0001
 -8.958318E-0001  2.486891E+0000
 -3.036997E+0000  1.300620E-0001
 -8.205708E-0001 -1.172663E+0000
  1.964815E+0000 -2.465027E+0000
  5.764104E-0001  2.631710E+0000
 -1.135161E+0000 -1.370575E+0000
 -5.853032E-0001 -1.836753E+0000
 -2.553744E-0002  2.080132E+0000
 -1.052570E-0001  2.649766E+0000
 -6.448461E-0001  1.355362E+0000
 -3.852714E+0000 -6.711008E-0001
  1.373992E+0000  5.443460E-0001
  2.179654E+0000  2.899476E+0000
 -2.927794E+0000  4.045331E+0000
 -3.911320E+0000 -5.289013E+0000
  2.421219E+0000 -3.281179E+0000
  3.666953E+0000  3.262806E+0000
 -4.731106E+0000  5.200177E+0000
 -3.927742E+0000 -4.165231E+0000
  3.816172E+0000 -2.367682E+0000
  3.325505E+0000  4.597312E+0000
 -6.406406E+0000  4.044102E+0000
  1.409962E+0000 -6.901911E+0000
 -2.576635E-0001 -4.284331E-0001
  7.476773E+0000  2.141503E+0000
 -3.941300E+0000  4.356816E+0000
 -4.494994E-0001 -2.521284E+0000
  1.667011E+0000 -3.083933E+0000
  3.296454E+0000  2.139210E+0000
 -2.323512E-0001  5.133186E+0000
 -4.925739E+0000  4.227765E-0001
  2.080336E+0000 -4.917115E+0000
  2.901236E+0000 -1.144851E+0000
  2.781721E-0001  5.536116E+0000
 -3.045584E+0000 -2.547882E-0001
  8.434666E-0002 -1.845159E+0000
  3.099316E+0000 -5.050937E-0002
 -1.668762E+0000  6.845568E-0001
 -1.366277E+0000  8.875812E-0002
 -6.851218E-0001 -7.296309E-0001
  2.311759E+0000  3.738941E+0000
  1.791445E-0001  3.976885E+0000
 -1.505817E+0000  1.034766E+0000
 -9.057164E-0001 -2.553568E+0000
  6.582444E-0001  1.093435E+0000
  1.822423E+0000 -2.688372E-0001
 -2.648226E+0000  1.176450E+0000
 -1.645242E+0000 -2.917793E+0000
  1.978332E+0000 -2.179412E+0000
  1.768630E+0000  1.142013E+0000
 -2.059373E+0000  8.351981E-0001
 -1.227920E+0000  1.268318E-0001
 -8.078656E-0002 -3.184850E+0000
  3.291333E+0000  2.116444E-0001
 -1.894500E+0000  2.882449E+0000
  7.101661E-0001 -2.504830E+0000
  4.144553E-0001  1.208544E-0001
  2.735789E+0000 -2.727068E-0001
  5.915176E-0002 -9.002641E-0001
 -1.199705E+0000 -5.236849E-0001
 -1.198473E-0002 -2.498910E+0000
  1.507221E+0000  2.720396E-0001
  7.109616E-0001  1.391097E+0000
 -5.304300E+0000 -2.499969E+0000
  7.268051E-0001 -2.725924E+0000
  5.008582E+0000  4.244425E-0001
 -2.682015E+0000  4.889507E+0000
 -1.601434E+0000 -1.632562E+0000
 -1.056878E+0000 -1.816075E+0000
  1.810936E+0000  2.001649E+0000
 -5.019313E-0002  2.144988E+0000
 -6.517946E+0000 -3.133174E+0000
  5.587860E+0000 -3.732068E+0000
 -1.167761E+0000  4.242939E+0000
 -1.026035E+0000  1.824665E+0000
  2.460067E-0001 -7.305283E+0000
  2.243771E+0000 -7.068954E-0001
  1.437957E+0000  3.403188E+0000
 -8.899756E-0001  2.346244E+0000
  4.673507E-0001 -3.403889E+0000
  1.007503E+0000 -2.399327E+0000
  3.048765E+0000  4.343377E-0001
 -2.271042E+0000  3.401314E+0000
 -2.033057E+0000 -1.620095E+0000
  1.489395E+0000 -2.784513E+0000
  1.757491E+0000  1.518244E+0000
 -3.361151E-0001  1.629259E+0000
 -1.653982E+0000  2.906483E-0001
  1.963165E+0000 -3.857671E-0001
 -1.349058E+0000  1.278406E-0001
 -1.722936E+0000  1.205138E+0000
 -6.654493E-0001 -1.304195E-0001
  4.023351E-0001 -2.032651E+0000
  3.114444E+0000  1.080672E+0000
 -2.496308E+0000  4.326847E+0000
  7.482262E-0001 -9.411573E-0001
 -2.195123E+0000  1.519146E+0000
  2.105685E+0000 -1.873107E+0000
 -5.204350E-0001  1.974908E+0000
  3.040343E-0001 -4.735693E-0001
 -2.896784E-0001 -1.171501E+0000
 -2.736131E-0001 -2.495820E+0000
  1.407486E-0001  9.418051E-0001
  1.857074E+0000 -1.099876E+0000
 -1.045269E+0000 -5.067548E-0001
  8.279270E-0001 -1.308979E-0001
 -3.856017E-0001 -1.934377E+0000
 -6.033661E-0001 -8.893070E-0001
  1.101131E+0000 -1.394454E+0000
  5.468317E-0001  2.624679E+0000
 -8.533249E-0001 -4.575621E-0001
 -6.092086E-0001 -1.998256E+0000
  3.579939E+0000 -4.762259E+0000
  7.924964E-0004  3.220742E+0000
  8.005942E-0001  1.965283E+0000
 -2.635788E+0000 -4.238165E+0000
  1.988596E+0000 -3.926120E+0000
  4.262462E+0000  2.417783E+0000
 -2.596817E+0000  5.468026E+0000
 -1.976673E+0000 -3.497136E+0000
 -1.225556E+0000 -3.486178E+0000
  6.210477E+0000  4.524705E+0000
 -4.800586E+0000  3.934610E+0000
 -3.354665E+0000 -3.526995E+0000
  2.486256E+0000 -2.873701E+0000
  4.422680E+0000  2.807134E+0000
 -1.596012E+0000  3.469187E+0000
 -3.644880E+0000 -3.312968E+0000
  3.472930E+0000 -3.532663E+0000
  1.537592E+0000  2.745913E+0000
 -1.339827E+0000  2.038887E+0000
 -2.105945E+0000 -2.581406E+0000
  1.610255E+0000 -5.380535E-0002
  6.225038E-0005  2.484877E+0000
  7.354653E-0001 -8.010117E-0001
 -1.319736E-0001 -1.720724E+0000
  1.117791E+0000  6.873926E-0001
  3.867154E-0001  6.478441E-0001
 -4.007726E+0000 -5.777447E-0001
  3.546476E+0000 -9.407492E-0001
 -1.856242E+0000  1.833226E+0000
  9.150641E-0001  4.902562E-0001
 -2.712057E+0000 -4.711059E-0002
  1.327780E+0000 -4.688518E-0001
 -2.284231E+0000 -1.879973E-0001
  1.841040E+0000  2.825961E+0000
 -2.034817E+0000 -3.371011E+0000
  2.058289E-0002 -2.345825E+0000
  3.248378E+0000  1.764025E+0000
 -4.340281E+0000 -9.220925E-0002
  2.326205E-0001 -1.877072E+0000
 -1.411521E-0001 -2.671019E+0000
  1.960357E+0000  2.155081E+0000
 -2.334036E+0000  2.257495E+0000
 -2.491894E+0000 -2.891477E+0000
  2.381277E+0000 -2.561797E-0001
  5.023894E-0001  3.889550E+0000
 -2.984981E+0000  6.559545E-0001
 -2.255813E+0000 -1.465898E+0000
  2.935700E+0000 -3.027786E+0000
  4.216171E+0000  5.621720E+0000
 -7.463351E+0000  3.483572E+0000
 -8.392801E-0001 -5.186056E+0000
  5.694022E-0001  1.967230E+0000
  1.760913E+0000  5.801276E+0000
 -2.573757E+0000 -5.583128E-0001
 -5.286061E-0001 -3.518221E+0000
  3.089005E+0000 -8.658482E-0001
 -3.004068E-0002  2.275202E+0000
 -2.565475E+0000 -3.123261E-0001
  9.791424E-0001 -5.809360E+0000
  3.914732E+0000 -6.315804E-0001
  1.056830E+0000  4.140297E+0000
 -4.093832E+0000 -1.092853E+0000
  1.905832E+0000 -1.259367E+0000
  2.703866E+0000 -6.633460E-0001
 -8.335900E-0001  1.899049E+0000
 -2.314056E+0000  8.127162E-0001
 -2.121168E+0000 -2.178081E+0000
  2.838002E+0000  6.685196E-0001
 -2.617895E-0001  4.072232E-0001
 -4.961818E+0000 -6.222803E-0001
  2.836799E+0000 -2.300118E+0000
  9.195153E-0001  1.578018E+0000
  1.254401E+0000  1.251203E+0000
 -1.887201E+0000  8.221360E-0002
  2.974967E-0001 -3.428284E+0000
  1.749766E+0000  4.539501E-0002
  1.679718E+0000  1.287710E+0000
 -2.895586E+0000  4.468827E-0001
 -9.343640E-0001 -7.532710E-0001
  2.529937E+0000  1.465791E+0000
 -9.108340E-0001  1.880290E+0000
 -4.946483E-0001  7.734195E-0001
  1.857399E-0002 -1.034220E+0000
  1.745427E+0000  3.789259E+0000
 -2.785761E-0001  2.513863E+0000
 -2.230430E+0000  9.961682E-0001
  4.399222E-0001 -2.469092E+0000
  2.209146E+0000  1.663272E+0000
 -1.547948E-0001  3.463828E+0000
 -2.109194E+0000  2.369842E-0001
  3.788683E-0001 -2.180562E+0000
  2.180879E+0000  7.949950E-0001
  9.227149E-0001  2.110800E+0000
 -1.720670E+0000 -2.881036E+0000
  1.448262E+0000 -1.903052E+0000
  2.353039E+0000  3.681684E+0000
 -4.295947E+0000  3.629735E+0000
  1.189757E+0000 -4.160761E+0000
  1.574820E+0000  3.946200E-0001
 -1.348002E-0001  6.347462E+0000
 -4.116335E+0000 -4.176071E-0001
  9.498307E-0001 -2.546930E+0000
  5.069632E+0000  2.132436E+0000
 -2.178895E+0000  4.538187E+0000
 -2.221825E+0000 -9.165053E-0002
 -9.433876E-0001 -4.695202E+0000
  3.399994E+0000 -2.319869E+0000
 -1.946068E-0001  3.933879E+0000
 -3.056901E+0000  1.565668E+0000
 -7.428116E-0001 -3.234689E+0000
  1.707998E+0000 -9.397966E-0001
 -5.415607E-0002  4.056363E+0000
 -6.714354E-0001  1.412831E+0000
 -1.759003E+0000 -2.550639E+0000
  2.335420E+0000  1.173291E+0000
  2.324174E+0000  1.453003E-0001
 -4.166076E+0000  5.072903E+0000
  2.632034E-0001 -3.279132E+0000
 -1.172797E-0001  1.797501E-0001
  1.609523E+0000  1.863307E+0000
 -2.919758E+0000 -8.136051E-0001
  4.992743E-0002 -5.367949E+0000
  4.169609E-0002 -1.201552E+0000
  2.070579E-0001  3.372390E+0000
 -3.230254E-0001 -1.714081E-0001
 -2.167100E+0000  2.066653E-0001
  3.403090E+0000 -4.195504E+0000
  2.188071E+0000  4.906573E+0000
 -2.819042E+0000  2.389506E+0000
 -3.088298E-0001 -3.094883E+0000
  1.465457E+0000 -1.296684E+0000
  3.506057E+0000  1.720610E+0000
 -3.562483E+0000  4.378579E+0000
 -6.214911E+0000  2.039997E-0001
  5.034429E+0000 -4.985677E+0000
 -4.043727E-0001  1.435845E+0000
 -3.016720E-0001  2.021657E+0000
 -3.821852E+0000 -2.075975E+0000
  2.564634E+0000 -1.667371E+0000
  2.864516E+0000  1.788722E-0001
 -3.082242E+0000  3.062404E+0000
 -2.375511E+0000 -9.257574E-0001
 -4.990992E-0001 -2.497346E+0000
  2.568983E+0000  5.779576E-0001
  8.532066E-0001  3.734089E+0000
 -1.912052E+0000  1.290040E+0000
 -1.537879E+0000 -4.183793E+0000
  3.661876E+0000 -2.651189E-0001
  1.124119E+0000  6.419051E+0000
 -4.548458E+0000  1.718405E+0000
  7.770892E-0001 -2.430929E+0000
  5.337206E+0000 -3.048315E-0001
 -7.043048E-0001  8.092199E+0000
 -4.319908E+0000 -1.473909E+0000
 -2.074550E+0000 -2.899683E+0000
  7.835221E+0000  1.604888E+0000
 -1.038851E+0000  7.026106E+0000
 -3.377659E+0000 -1.303975E+0000
 -1.879821E+0000 -4.419628E+0000
  4.564882E+0000 -1.384686E+0000
  2.309546E+0000  2.104895E+0000
 -3.144047E+0000  2.226377E+0000
  5.036869E-0001 -2.300788E+0000
 -3.420298E-0001 -7.251138E-0001
  2.308882E+0000  2.235388E+0000
 -3.606814E+0000  5.720181E-0002
 -1.095548E+0000 -4.184392E+0000
  1.361329E+0000  7.961386E-0001
 -6.226951E-0001  8.439390E-0001
 -1.195002E+0000 -2.056304E+0000
  3.639669E-0001 -2.811515E+0000
  1.074822E+0000  1.952694E+0000
 -1.357474E+0000  1.710036E+0000
  2.002189E-0002 -2.957454E+0000
  9.546383E-0001 -1.956055E+0000
  4.086917E-0001  2.475270E+0000
 -1.135513E+0000  1.449135E+0000
 -1.871907E+0000 -9.276169E-0001
  4.336807E+0000 -1.867214E+0000
 -1.212194E+0000  3.080669E+0000
 -1.888527E+0000  3.227015E-0003
  3.039373E+0000 -2.959254E+0000
  2.696178E+0000  1.590474E+0000
 -1.667935E-0002  2.843598E+0000
 -2.417701E+0000 -7.844066E-0001
  1.498762E+0000 -3.813744E+0000
  3.221186E+0000  1.878623E-0001
  3.939296E-0001  3.643803E+0000
 -4.188856E+0000  1.953408E+0000
  3.145650E-0001 -2.900205E+0000
  2.619002E+0000 -7.639137E-0001
  2.939437E+0000  2.725100E+0000
 -2.198858E+0000  1.064011E+0000
 -2.304018E-0001 -1.673351E+0000
 -8.861853E-0001 -2.445213E+0000
  4.022342E-0001  2.038830E+0000
  1.163019E+0000  3.358664E+0000
 -3.177892E+0000  1.519603E+0000
 -6.415587E-0001 -2.709932E+0000
  3.104929E+0000  2.720283E+0000
 -6.649500E-0001  4.321850E+0000
 -4.144126E+0000  4.881317E-0001
 -2.596840E-0001 -5.511259E+0000
  2.916478E+0000  2.479917E+0000
 -2.156289E-0001  3.849745E+0000
 -3.132403E+0000  3.423239E-0001
 -3.045087E-0001 -3.980954E+0000
  4.613267E+0000  1.265902E+0000
  8.316835E-0001  4.781292E+0000
 -3.121252E+0000 -1.185804E+0000
 -7.049077E-0001 -4.248470E+0000
  2.684505E+0000  1.939450E+0000
 -1.263165E+0000  2.634141E+0000
 -1.954592E+0000 -3.731069E+0000
  1.537518E+0000 -3.759859E+0000
  5.380035E-0001  1.999419E+0000
 -2.083547E-0001  1.110929E+0000
 -1.869332E+0000  6.858675E-0001
  1.978824E+0000 -2.447230E+0000
  7.853892E-0001 -4.151891E-0002
 -1.486465E+0000 -7.794274E-0001
 -7.934322E-0001 -2.738178E+0000
  5.492075E+0000 -1.988414E+0000
 -1.743540E+0000  3.637745E+0000
 -1.742718E+0000  7.866202E-0001
  5.741385E-0001  1.267922E+0000
  3.230096E+0000  1.603229E+0000
 -1.092792E+0000  1.752892E+0000
 -3.131619E+0000 -3.927841E+0000
  3.507982E+0000 -5.105108E-0001
 -1.155549E+0000  1.455397E+0000
 -1.965076E+0000 -4.410647E-0001
 -6.120205E-0001 -2.899599E-0001
  1.819407E+0000  1.316945E+0000
  1.078167E+0000  3.052518E+0000
 -1.682167E+0000 -3.255870E+0000
  3.779255E+0000 -2.879779E+0000
  3.636832E-0001  1.774329E+0000
  5.363235E-0001  9.997362E-0001
 -9.821558E-0001 -3.064587E-0001
  2.413118E+0000 -5.610190E-0001
  2.915006E-0002  1.161372E+0000
  5.252185E-0001  5.983733E-0001
 -2.097374E+0000  1.007709E+0000
  6.008186E-0001 -3.579477E+0000
  1.186370E+0000  1.289185E+0000
 -1.074663E+0000  2.192627E+0000
  1.479748E+0000 -2.628694E+0000
  6.215555E-0001  1.448844E+0000
  1.275553E+0000  3.254557E+0000
  2.514671E-0001  1.155776E+0000
 -1.013030E+0000 -1.406325E+0000
 -3.548238E-0001  1.741101E+0000
  2.643971E-0001  3.183983E-0001
 -1.347261E+0000  3.326857E+0000
 -2.151270E+0000 -7.966524E-0001
  7.445379E-0001 -4.032330E-0001
  2.469810E+0000  1.902831E+0000
 -3.644696E+0000  3.310205E+0000
  2.401157E-0002 -2.233454E-0001
  2.193724E-0001 -4.928066E+0000
  4.224149E+0000  4.746010E+0000
 -2.188145E+0000  3.186478E+0000
 -5.192390E+0000 -1.747006E+0000
  7.845105E-0001 -2.283773E+0000
  5.283094E+0000  4.646095E-0001
 -3.569160E+0000  6.533627E+0000
 -1.442626E+0000 -2.926861E+0000
 -1.671449E+0000 -2.955134E+0000
  3.907871E+0000 -9.325545E-0003
 -1.698437E-0001  2.603226E+0000
 -2.415325E+0000  3.040893E+0000
  9.568820E-0001 -1.796495E+0000
 -4.724379E-0001 -1.807977E+0000
  3.401462E+0000 -1.405145E+0000
 -1.461029E+0000  2.478952E+0000
  1.599907E-0001 -7.456134E-0001
 -2.741598E-0001 -1.826717E+0000
  1.515691E+0000 -1.617467E+0000
  2.207920E+0000  2.391974E+0000
 -4.219178E+0000 -2.662199E-0001
  3.693171E-0001 -5.431274E+0000
  3.459170E+0000  8.525211E-0001
 -6.128783E-0001  3.645774E+0000
 -1.574750E+0000 -5.648438E-0001
 -8.480981E-0001 -2.612045E+0000
  2.829826E+0000  1.479168E+0000
 -3.564811E-0001  3.160516E+0000
 -1.416011E+0000  2.010985E-0001
 -4.104965E-0002 -2.603416E-0002
  2.999957E+0000 -2.549040E+0000
  7.971171E-0001  1.183566E+0000
 -2.835247E+0000  1.538393E+0000
  1.390796E+0000 -5.091215E+0000
  1.404315E+0000 -1.517023E+0000
  4.007716E+0000  3.674032E+0000
 -1.209296E+0000  2.472936E+0000
 -2.408477E+0000 -2.962215E-0001
  1.043420E-0001 -2.265984E+0000
  1.377624E+0000  9.376222E-0001
  1.840627E-0001  2.557441E+0000
  3.179278E-0001 -2.520608E+0000
  4.824189E-0001 -1.602671E+0000
  7.079984E-0001  8.416148E-0001
  6.884738E-0002  1.629834E+0000
 -2.938814E+0000 -1.635307E+0000
  2.970967E+0000 -4.467220E+0000
  3.240582E+0000  3.354752E-0001
 -3.316290E+0000  4.675330E-0001
 -1.781542E+0000 -1.737032E+0000
  2.192271E+0000  7.809505E-0001
  5.566651E-0001  1.873362E+0000
 -2.047359E+0000 -1.609640E+0000
 -3.519482E-0001 -7.935573E-0001
  2.269905E+0000  6.685313E-0003
 -2.217717E+0000  2.282643E+0000
 -9.205907E-0001  7.253292E-0001
 -1.241808E+0000  1.863570E-0001
  8.213137E-0001  2.209245E+0000
 -8.777484E-0001 -9.659982E-0001
 -1.667584E+0000 -7.189779E-0001
  1.688057E+0000 -3.987414E-0001
 -1.306613E+0000  3.612617E-0001
 -3.078514E+0000 -2.284522E+0000
  3.029061E+0000  9.388940E-0001
 -2.284951E+0000 -2.229910E+0000
 -1.553927E+0000 -2.178143E+0000
  1.757640E+0000 -4.842232E+0000
  2.522735E+0000  2.228296E+0000
 -1.606152E+0000  2.833588E+0000
 -3.148314E+0000 -1.957381E+0000
  2.462758E+0000 -2.907423E+0000
  1.553092E+0000 -1.533542E+0000
  3.057823E-0002  1.340489E+0000
 -7.874930E-0001  1.337254E+0000
 -1.522366E+0000 -1.254376E+0000
  1.098320E-0001 -1.744188E+0000
  8.201176E-0001 -2.759273E+0000
 -1.286118E+0000  8.777748E-0001
  8.474950E-0001 -4.450817E-0001
  6.127483E-0001  7.771024E-0001
  7.981325E-0001  1.170960E+0000
 -2.165711E+0000  2.461952E+0000
 -1.951405E+0000 -1.019314E+0000
  1.741779E+0000 -3.267160E-0001
  4.750051E-0001  1.499089E+0000
 -7.212665E-0001  2.012389E+0000
 -1.274086E+0000 -2.608115E+0000
  2.321750E+0000  8.118356E-0001
  1.875623E+0000  2.456414E+0000
 -2.134392E+0000 -7.580526E-0001
 -2.230301E+0000 -2.123356E+0000
  3.869516E+0000 -2.640238E+0000
 -1.012259E+0000  3.046944E+0000
 -1.272775E+0000  1.024043E+0000
 -8.254187E-0001 -4.599869E+0000
  1.110593E+0000 -1.415724E+0000
  1.074034E+0000  2.012421E+0000
 -1.391444E+0000 -2.675761E+0000
 -1.437053E+0000 -1.535405E+0000
  1.713383E+0000  1.348173E+0000
  4.904641E+0000  1.147584E+0000
 -6.523339E+0000  9.109489E-0001
  4.896190E-0001 -2.029814E+0000
  1.873533E+0000 -5.212970E-0001
  1.022145E+0000  3.103121E+0000
 -1.858132E+0000 -1.316402E+0000
 -2.137818E+0000  5.700499E-0002
  3.450994E+0000 -3.392560E+0000
 -5.396704E-0001  9.953447E-0001
  6.087265E-0001 -5.590398E-0001
 -9.654792E-0001 -3.860803E-0001
 -2.777171E+0000 -8.928264E-0001
 -2.120099E-0002 -2.492005E+0000
  1.089143E+0000 -1.129614E+0000
  4.555477E-0001  1.187136E+0000
 -1.321961E+0000  1.110390E+0000
 -4.547406E-0001 -3.904816E-0002
  1.650164E+0000  8.070405E-0001
  1.173071E+0000  3.169726E-0001
 -1.157896E+0000  2.155014E+0000
 -3.399985E+0000 -3.239802E-0002
  3.120286E+0000 -2.901585E+0000
 -6.472188E-0001  1.659808E+0000
  6.672075E-0001  8.071778E-0001
 -1.920435E+0000  5.722923E-0001
  9.780749E-0001 -1.323739E+0000
  1.270034E+0000  1.815727E+0000
 -1.784787E+0000  2.510706E+0000
 -1.056653E+0000 -1.554901E+0000
  1.617486E+0000  3.051673E-0001
  1.497011E+0000  4.053095E+0000
 -3.013000E+0000 -1.197528E+0000
 -1.510719E+0000 -2.594951E+0000
  3.030786E+0000  1.781825E-0001
  2.337275E+0000  9.622746E-0001
 -3.864859E+0000  3.036941E+0000
  8.271343E-0001 -4.333313E+0000
  1.244645E-0001  1.279437E+0000
  2.947282E+0000  3.140458E+0000
 -1.399375E+0000  1.350563E+0000
 -9.576903E-0001 -1.669391E+0000
  9.921434E-0001 -1.924433E+0000
  1.612014E-0001  2.714617E+0000
 -1.235093E-0001  3.501946E+0000
 -1.828227E+0000  3.839566E+0000
 -4.400857E-0001  4.561763E-0001
  1.782241E-0002  2.098414E-0001
 -2.389131E-0001 -4.478911E-0001
  1.543046E+0000  3.510274E+0000
 -6.432812E-0001  2.131714E-0001
 -1.203529E+0000 -4.079821E+0000
  1.416577E+0000 -3.718275E-0001
  1.703311E+0000  6.922494E-0001
 -2.931242E+0000  4.869984E+0000
 -3.623174E+0000 -1.872720E-0001
  1.602663E+0000 -3.149342E+0000
  2.401677E+0000  6.669465E-0001
 -1.425216E+0000  3.018613E+0000
 -2.612617E+0000 -4.234150E+0000
  2.475353E+0000  1.607963E+0000
  3.054307E+0000 -6.224338E-0001
 -1.817035E+0000  1.829237E+0000
 -5.068001E-0001 -1.546975E+0000
 -1.998491E+0000  3.220183E+0000
  5.102868E-0002 -9.349610E-0001
  1.053670E+0000  1.263855E+0000
  1.984590E+0000  6.362115E-0001
 -1.164031E+0000 -3.196671E-0001
  1.054468E+0000 -1.770101E+0000
  1.976283E+0000  7.570796E-0001
 -5.630291E-0001  2.021766E+0000
 -2.419583E+0000 -1.131130E+0000
  9.396772E-0001 -2.270569E+0000
  1.264312E+0000  8.137861E-0001
  1.314015E-0001  2.511043E+0000
 -3.893700E+0000 -7.660130E-0001
  3.268127E+0000 -2.909364E+0000
  6.640792E-0002 -1.558438E+0000
 -1.158775E+0000  1.803150E+0000
 -1.129665E+0000 -1.233132E+0000
  3.256833E+0000 -5.073252E+0000
 -3.906974E-0001  4.256387E+0000
  9.080314E-0001  1.909881E+0000
 -2.568129E+0000  1.263234E-0003
  1.712648E+0000 -1.497849E+0000
  1.551263E+0000  3.563494E+0000
 -1.336035E+0000  2.811386E+0000
 -2.929926E+0000 -3.132188E+0000
  3.486251E+0000 -1.046144E+0000
  2.554758E-0001  4.249617E+0000
  8.746826E-0002 -8.493450E-0001
 -2.248419E+0000 -6.388189E+0000
  3.562714E+0000 -1.930466E+0000
  8.378764E-0001  2.334769E+0000
 -1.001155E+0000  3.258135E+0000
 -1.512377E-0001 -2.213985E+0000
 -3.388057E-0001 -1.717457E+0000
  2.255710E+0000  2.913741E+0000
 -2.123348E+0000  4.574910E+0000
 -4.176514E+0000 -1.081682E+0000
  1.647122E+0000 -1.630016E+0000
  1.513696E+0000  3.653886E-0001
 -3.250111E+0000  1.931435E+0000
  6.756908E-0001 -4.064070E+0000
  2.093556E-0001 -1.083582E+0000
  1.375766E+0000  2.721369E+0000
 -2.231943E-0001 -4.956639E-0001
 -3.663602E+0000  6.036516E-0001
  2.894379E+0000 -1.858934E+0000
 -7.985778E-0001  3.052422E+0000
  3.660726E-0001 -8.936665E-0001
 -5.101729E-0001  7.618310E-0001
  1.196670E+0000  2.183322E+0000
 -3.399310E+0000 -2.284695E-0001
  4.927254E-0001 -3.150516E+0000
  1.718373E+0000  2.111805E-0001
  1.432772E+0000  6.599687E-0001
  2.169527E-0001 -1.021511E+0000
 -1.876884E+0000 -2.423197E+0000
  3.692413E+0000 -1.377337E+0000
 -1.824386E+0000  4.023443E+0000
 -1.112265E+0000 -1.921889E+0000
 -6.111009E-0001 -3.930750E+0000
  2.068888E+0000 -1.721874E+0000
  1.507754E-0001  2.919201E-0001
 -1.462119E+0000  6.767739E-0002
  2.200038E+0000  5.098193E-0001
  9.013304E-0001  8.103490E-0001
  1.569927E+0000 -1.692181E+0000
 -2.178665E+0000  3.295361E+0000
 -1.544879E+0000  2.051149E+0000
  8.655711E-0001  4.817954E-0001
 -7.259995E-0001  3.966397E+0000
 -1.649565E+0000  1.811617E-0001
 -1.460117E+0000 -1.651843E+0000
  8.301013E-0001 -2.771616E+0000
 -2.197098E+0000  2.684917E-0002
  2.526253E+0000  2.113550E+0000
 -3.339000E+0000 -3.072714E+0000
  1.817694E-0001 -1.424402E+0000
  7.771538E-0001  1.216625E+0000
 -1.501487E+0000 -6.188996E-0001
 -3.137729E+0000 -1.597519E+0000
  3.464852E+0000 -1.056528E-0001
  1.755720E+0000  5.753307E+0000
 -3.911751E+0000  3.341350E-0001
 -2.511895E+0000 -3.105872E+0000
  2.266463E+0000 -4.207446E+0000
  6.402495E-0001  4.697441E+0000
 -1.087183E+0000  1.196175E+0000
 -1.640788E+0000  1.835367E+0000
  1.186400E+0000 -2.243071E+0000
 -5.642817E-0001  2.177442E+0000
  1.349666E-0001  1.384571E-0001
 -9.655502E-0001  8.300676E-0001
 -2.784133E+0000 -1.544508E+0000
  2.831797E+0000  5.691254E-0001
  3.753819E-0001  1.149402E+0000
 -7.684899E-0001 -5.342289E-0001
 -2.443085E+0000 -2.682549E+0000
  1.018407E+0000 -4.932256E+0000
  1.171197E+0000 -2.031852E+0000
  3.459131E+0000  1.967056E+0000
 -3.518454E+0000 -1.890903E+0000
 -4.282417E-0001 -2.555481E+0000
  3.087894E+0000 -2.454516E+0000
  1.968398E-0001  5.770016E+0000
 -4.334155E+0000 -4.041726E-0001
 -8.018707E-0001 -1.773168E+0000
  3.883080E+0000 -8.629222E-0001
 -3.741543E-0001  4.221528E+0000
 -1.782782E+0000  7.549821E-0001
 -3.539493E+0000 -4.444298E+0000
  2.945732E+0000  3.700468E-0002
  2.320189E+0000  2.454732E+0000
 -3.376010E+0000  2.061489E+0000
 -2.562016E+0000 -1.832928E+0000
  9.343160E-0001 -3.966664E+0000
  3.374325E+0000  4.898028E-0001
 -1.180125E+0000  2.374005E+0000
 -1.991652E+0000 -3.013286E+0000
  1.235402E+0000 -1.141815E+0000
  1.038996E+0000  1.885965E+0000
 -1.488794E+0000  3.213130E+0000
 -2.122324E+0000 -1.169772E+0000
  9.287415E-0001 -3.240728E-0001
 -9.107950E-0002  1.013966E+0000
 -2.051617E+0000 -1.536172E+0000
  1.171198E+0000  5.712911E-0003
  1.966624E+0000 -3.976138E-0001
 -3.375269E+0000  2.970774E+0000
  2.593957E+0000 -5.448255E+0000
 -1.418429E+0000 -2.051899E-0001
  2.411512E+0000  9.988335E-0001
 -9.842782E-0002  4.124170E+0000
 -2.093681E+0000  4.242484E-0001
 -5.000755E-0001 -9.666170E-0001
  1.025156E+0000  3.915735E+0000
  1.531797E+0000 -6.278524E-0001
 -1.730008E+0000 -5.020822E-0002
 -9.116146E-0001 -3.266996E-0001
 -3.516833E-0003  1.014699E+0000
  9.684746E-0001  1.552328E+0000
  4.218822E-0001 -6.327039E-0001
 -3.240056E+0000 -2.812583E+0000
  5.148854E+0000 -2.277354E+0000
 -4.436330E-0001  2.047505E+0000
 -4.239931E+0000 -2.578989E+0000
  8.310702E-0001 -4.189374E+0000
  2.467592E+0000  1.612668E-0001
  5.407988E-0001  4.210102E+0000
 -3.547695E+0000 -2.708366E+0000
  5.401435E-0002 -5.045566E-0001
  3.289472E+0000 -1.132854E+0000
  4.234155E-0001  3.030494E+0000
 -3.413223E+0000  1.869987E-0001
 -5.272589E-0002 -2.434324E+0000
 -1.811054E-0001  6.889011E-0001
  2.265971E+0000  3.448568E+0000
 -2.069676E+0000 -2.570364E-0002
 -1.063033E+0000 -4.240286E+0000
  2.757465E+0000 -5.862672E-0001
  1.001143E+0000  4.638892E+0000
 -4.035666E+0000  6.050120E-0001
 -8.687645E-0001 -5.312023E+0000
  4.425860E+0000 -2.956392E-0001
  2.030024E+0000  1.878185E+0000
 -5.979961E+0000 -2.331873E-0001
  9.624983E-0001 -5.057648E+0000
  2.509131E+0000  3.053725E+0000
  3.291374E-0002  5.086866E+0000
 -3.122536E+0000 -1.635725E+0000
  1.117435E+0000 -5.513439E+0000
  5.817362E+0000  9.891042E-0001
 -2.579282E+0000  4.020056E+0000
 -3.270460E+0000 -2.935806E-0001
  2.153654E+0000 -3.224419E+0000
  2.367110E+0000  2.277224E+0000
 -2.439668E+0000  5.235230E-0001
 -4.865804E-0001 -7.283478E-0001
  2.771820E+0000  4.325924E-0001
 -8.114716E-0001  2.931379E+0000
 -1.185983E+0000  3.571546E+0000
 -3.614433E+0000 -3.537978E+0000
  3.513582E+0000 -4.129812E+0000
  3.751219E+0000  1.009573E+0000
 -2.781388E+0000  5.737325E+0000
 -1.089556E+0000 -4.330969E+0000
 -1.176105E+0000 -2.518542E+0000
  4.522587E+0000  2.410741E+0000
  2.218034E-0001  4.225153E+0000
 -5.220993E+0000  5.306008E-0001
  5.014412E-0001 -3.086300E+0000
  2.107052E+0000 -1.146467E+0000
  8.366200E-0001  3.345361E+0000
 -3.062848E+0000 -1.259493E+0000
  1.116968E+0000 -4.528698E+0000
  2.485884E-0001  7.664841E-0001
  1.150422E+0000  1.394459E+0000
 -1.817720E+0000  2.244736E+0000
 -9.026088E-0002 -1.835950E+0000
  1.236160E+0000 -9.929757E-0001
 -1.764924E+0000  1.067932E-0001
  3.117393E+0000  8.824722E-0001
 -2.975517E+0000  4.699438E+0000
 -2.063835E-0001 -2.128382E-0001
  8.256237E-0001 -4.814926E-0001
 -4.648341E-0001 -3.368050E-0001
  1.191393E+0000 -3.798388E-0001
 -2.940201E+0000  7.279072E-0001
  1.937902E+0000 -2.582962E+0000
  2.014953E+0000 -1.946860E-0001
 -1.964471E+0000  3.724454E+0000
 -3.555103E+0000 -6.556047E-0002
 -2.147048E-0001 -5.050291E+0000
 -6.011968E-0002 -1.918194E+0000
  4.889292E+0000  1.766220E+0000
 -5.035153E+0000  2.225071E+0000
 -3.007859E-0001 -2.468658E+0000
  6.090633E-0001 -5.294906E-0001
 -3.926326E-0001  2.861244E+0000
 -2.361994E+0000  8.705038E-0001
 -1.513361E+0000 -1.548174E+0000
  3.276014E+0000 -3.440097E+0000
 -1.351450E-0001  1.669034E+0000
  8.758298E-0001  5.388969E-0001
 -4.665933E+0000 -4.000604E-0001
  2.807613E+0000 -2.303682E+0000
  8.650695E-0001  1.454796E+0000
 -2.384385E+0000 -1.322917E+0000
 -1.999455E+0000 -2.261254E+0000
  3.795302E+0000  7.519552E-0001
 -1.173792E+0000  3.403911E+0000
  3.020408E-0002  3.045858E-0001
 -4.125282E-0001 -1.945383E+0000
  8.072020E-0001 -1.532169E+0000
  2.083650E+0000  1.829746E+0000
 -1.774521E+0000  6.782750E-0001
 -1.039624E+0000 -3.009069E+0000
  2.526413E+0000 -1.161487E-0001
  1.457212E+0000  1.457962E+0000
 -2.895444E+0000  3.053515E+0000
 -2.141215E+0000 -3.887086E+0000
  1.782804E+0000 -3.170648E+0000
  4.161618E+0000  3.115905E+0000
 -2.115115E+0000  2.864569E+0000
 -2.356585E+0000  1.418839E+0000
  1.137167E-0001 -4.197433E+0000
  4.302286E+0000  1.679243E+0000
 -1.149066E+0000  2.977550E+0000
 -1.126653E+0000  1.149809E+0000
 -9.844556E-0001 -2.341716E+0000
  2.140058E+0000 -1.881543E+0000
  1.936127E+0000  4.431046E+0000
 -2.502741E+0000  1.660890E+0000
 -8.178387E-0001 -5.399470E+0000
  4.545240E+0000 -1.307292E+0000
  1.467608E+0000  3.274215E+0000
 -2.639683E+0000  1.998274E+0000
 -1.738506E+0000 -1.878280E+0000
  4.281549E+0000 -2.237169E+0000
  2.779943E+0000  3.372756E+0000
 -6.050820E+0000 -4.870684E-0001
 -1.039179E+0000 -5.261469E+0000
  2.313949E+0000  1.976612E-0001
  2.712783E+0000  2.488164E+0000
 -3.314121E+0000 -4.190484E-0002
  4.006533E-0001 -1.958912E+0000
  3.495711E+0000 -1.101665E+0000
 -5.306300E-0001 -2.057990E-0001
 -4.550413E+0000  4.112848E-0001
  1.985155E+0000 -8.202722E-0001
  1.716024E+0000 -7.787523E-0001
  1.237932E+0000  3.634865E+0000
 -1.281210E+0000  1.706802E-0001
 -2.758228E+0000  6.481802E-0001
  2.464565E+0000  1.776387E+0000
 -2.024567E+0000  5.401686E-0001
  1.376552E+0000 -9.183854E-0002
 -4.641661E-0001  7.827280E-0001
 -6.971389E-0001 -8.260446E-0001
 -1.274137E+0000 -1.108086E+0000
  3.985907E+0000 -3.985520E+0000
 -3.825179E-0001  1.447567E+0000
 -7.128081E-0001  2.637316E-0001
 -2.583544E-0001 -7.274827E-0001
 -3.302105E-0001 -6.834067E-0001
  2.209256E+0000  3.660299E+0000
 -2.392510E+0000  1.322897E+0000
  2.116449E-0001  1.414636E+0000
  1.115923E+0000 -1.005246E+0000
  1.864194E+0000  8.998702E-0001
 -1.165257E+0000  1.235388E-0001
 -1.455666E-0001 -3.034254E+0000
  5.654405E-0001  6.384637E-0001
 -1.019724E+0000  2.642257E+0000
 -5.896851E-0001  5.986715E-0001
 -1.099545E+0000 -1.268148E+0000
  1.306964E+0000  1.555820E+0000
  1.407997E+0000  2.933273E+0000
 -4.449602E+0000 -1.666226E+0000
  2.467835E+0000 -3.178979E+0000
 -1.368542E+0000  1.190576E+0000
 -1.032658E+0000  9.071788E-0001
  8.995018E-0001  1.595193E-0002
 -6.240757E-0002 -7.136649E-0001
 -1.429599E+0000 -4.995935E-0001
  2.625940E+0000 -2.751689E-0001
 -8.158939E-0002  2.159535E+0000
 -2.026800E+0000  5.198306E-0001
 -1.895325E+0000 -1.004195E+0000
  1.976832E+0000 -3.623893E-0001
  1.874574E-0001  1.428666E+0000
 -1.176017E+0000 -2.835500E-0003
 -4.940656E-0001 -1.085275E+0000
 -1.280692E+0000  9.298588E-0002
  7.392393E-0001 -1.752513E+0000
 -6.748959E-0002  1.858798E+0000
  1.789727E+0000 -2.043433E+0000
 -2.313066E+0000  8.395554E-0002
  3.944870E-0002 -1.139187E+0000
  2.138235E+0000  9.406705E-0001
 -5.114429E-0001  1.956180E+0000
 -3.278467E+0000 -1.096840E+0000
  5.493853E-0001 -1.936775E+0000
  2.335366E+0000  2.093465E+0000
  2.427650E+0000  6.021049E-0001
 -2.972997E+0000 -2.828396E-0002
  7.171263E-0001 -1.047699E+0000
  2.159680E+0000  2.013274E+0000
 -1.349536E+0000  1.625134E+0000
 -7.044677E-0002 -1.794395E+0000
  1.786042E+0000  8.311511E-0001
 -2.275609E-0001  4.211265E+0000
 -3.510159E+0000  5.340479E-0001
 -7.587505E-0001 -1.804527E+0000
  4.022543E+0000 -1.915277E+0000
 -2.164567E+0000  4.583379E+0000
 -1.608536E+0000 -2.889862E+0000
  1.014760E+0000 -2.044259E+0000
 -3.921420E-0001  3.137460E+0000
  1.575878E-0001  3.857371E+0000
 -2.053800E+0000 -9.877783E-0001
 -1.159581E+0000 -1.349305E+0000
  2.937668E+0000 -2.507719E+0000
  4.208677E-0002  1.505211E+0000
 -3.379116E-0001  2.695060E+0000
 -1.847803E+0000 -1.459013E+0000
  6.248550E-0001 -2.381230E+0000
 -3.877850E-0001 -2.240906E+0000
  2.303388E-0001  4.919752E-0001
 -5.674892E-0001 -4.313327E-0001
 -2.837415E-0001 -1.488828E-0001
  2.242004E+0000 -4.376693E-0001
 -6.939860E-0001 -1.429725E+0000
  7.594754E-0001 -3.080097E+0000
 -1.434152E+0000 -1.703873E+0000
  3.232068E+0000 -2.219980E+0000
 -1.723710E+0000  3.847379E+0000
 -2.776556E-0001 -1.070426E+0000
 -2.219315E+0000 -1.063599E-0002
  3.037711E+0000 -1.578479E+0000
 -1.179744E+0000  1.086792E+0000
  7.997466E-0001  2.454355E+0000
  3.634049E-0001 -7.691344E-0001
  1.423979E+0000 -6.437510E-0001
  1.283976E+0000 -1.789244E+0000
 -1.109091E-0001  3.807731E+0000
 -2.109646E+0000  1.084084E+0000
  2.590664E+0000 -3.153556E+0000
 -1.415273E-0001  9.447542E-0001
  1.059519E+0000 -1.723185E+0000
 -2.798905E+0000  1.190910E+0000
  7.205758E-0001 -5.026831E-0002
  2.160541E+0000  1.799263E+0000
 -3.565115E+0000 -1.230075E+0000
  2.772035E-0001 -9.372016E-0001
  3.876460E+0000  2.004304E+0000
 -1.501656E+0000  2.806825E+0000
 -6.460796E-0001 -4.409347E-0001
  1.740637E+0000 -2.734410E+0000
  3.841218E+0000  3.740074E-0001
 -2.753149E+0000  2.529771E-0001
 -2.750108E+0000 -3.462488E+0000
  2.248775E+0000 -1.431668E+0000
  2.250660E+0000  1.606485E+0000
 -2.747918E+0000  5.956423E-0001
 -2.616882E+0000 -1.267907E+0000
  1.966169E+0000 -1.435186E+0000
  1.549984E+0000  2.318822E+0000
 -1.135243E+0000  2.404266E+0000
 -4.922255E-0001 -2.382340E+0000
  6.563375E-0001  1.425596E-0001
  4.815114E-0001  2.739879E+0000
 -2.460430E+0000  6.769560E-0001
 -7.933170E-0001 -1.921391E+0000
  2.654623E+0000 -2.240180E+0000
 -7.203731E-0001  3.960388E+0000
 -5.448554E-0001 -1.616246E+0000
  1.624052E+0000 -9.241578E-0001
  1.623370E+0000  4.925170E-0001
 -2.173490E+0000  6.151848E-0001
 -5.514335E-0001 -2.240585E+0000
  2.547920E+0000 -1.952823E+0000
  1.629283E+0000  4.047127E+0000
 -3.318642E+0000  2.750370E+0000
  7.628404E-0001 -6.112954E+0000
  1.126615E+0000  2.580074E+0000
 -7.194982E-0001  4.217049E-0001
 -3.512989E+0000 -2.681327E-0002
  2.758645E+0000 -1.017994E+0000
  2.266208E+0000 -5.389659E-0001
  1.586807E+0000  3.449728E+0000
 -2.604447E+0000  1.750863E+0000
 -1.688491E+0000 -2.383489E+0000
  1.404176E+0000 -1.949004E+0000
  1.602183E+0000  4.303336E+0000
 -3.011927E+0000  2.100269E-0001
 -3.342133E+0000 -4.293256E+0000
  3.319508E+0000 -3.122277E+0000
  1.111204E+0000  1.012043E+0000
 -1.655481E+0000 -5.576028E-0001
  1.379922E+0000 -2.772176E+0000
  8.838945E-0001 -9.118369E-0001
  4.167771E-0001 -1.259618E+0000
  5.953356E-0001  1.191400E+0000
  1.325480E+0000 -1.206917E+0000
  3.826210E-0001 -1.291343E+0000
 -3.010280E+0000  1.212122E+0000
  7.284318E-0001  2.978929E+0000
  9.093858E-0001 -3.465564E+0000
 -1.064463E+0000 -3.324330E+0000
  1.652219E+0000 -1.494806E+0000
  4.774430E-0001  3.105026E+0000
 -9.032971E-0001  1.395717E+0000
  1.801127E+0000 -1.707830E-0001
  1.396720E+0000 -5.643674E-0001
 -6.118578E-0003  5.122541E-0001
  1.978624E-0001 -4.171366E-0001
  1.662842E+0000 -1.680746E+0000
  9.096885E-0001 -1.218848E+0000
 -1.324430E+0000  8.119390E-0001
  1.707550E+0000 -2.702334E+0000
  9.372150E-0002  2.730350E+0000
  2.451356E+0000 -6.174056E-0001
 -1.666148E+0000  2.917506E+0000
  2.689967E-0001 -8.022237E-0002
 -1.451591E-0001 -1.828557E+0000
  2.154801E+0000  2.391834E+0000
  9.735372E-0003 -7.641497E-0002
 -2.670659E+0000 -1.615972E+0000
  2.670976E+0000 -4.126581E+0000
 -1.155783E+0000 -2.110134E-0001
 -6.607566E-0001  2.109196E+0000
 -8.320371E-0001 -1.877766E+0000
  3.813627E-0001 -1.607302E+0000
  4.272534E+0000 -4.913740E-0001
 -1.439665E+0000  3.245375E+0000
 -1.032727E+0000 -5.859373E-0001
 -1.956167E-0001 -3.897072E+0000
  2.104295E+0000  2.056241E-0001
  3.325940E+0000  1.647178E+0000
 -2.189312E+0000  2.910527E+0000
 -1.536577E+0000 -2.171514E+0000
  1.918826E+0000 -3.065851E+0000
  1.269142E+0000  1.704909E+0000
 -1.956889E+0000  1.973217E+0000
 -1.847773E+0000 -1.231214E+0000
  3.033769E+0000 -4.449731E+0000
 -7.277010E-0002  1.101047E+0000
  1.367776E+0000  2.839360E-0001
  1.552744E+0000  1.285957E+0000
 -2.457182E+0000  5.787435E-0001
  1.915030E+0000 -2.043665E+0000
 -1.951947E+0000 -1.220439E+0000
  1.240416E+0000 -2.733191E+0000
 -8.435787E-0001 -4.911237E-0002
  2.025590E+0000  2.022849E+0000
 -2.425363E+0000 -1.531400E+0000
  1.989386E+0000 -1.447057E+0000
 -2.404145E+0000 -2.645209E+0000
  2.334612E+0000 -1.600593E+0000
 -1.520227E+0000  1.949953E+0000
  2.856740E+0000 -2.173500E+0000
 -1.466246E+0000  2.202271E+0000
  3.618477E-0001  2.486114E+0000
 -2.331412E+0000  1.545983E-0002
 -2.043596E-0001 -1.040207E+0000
  3.235975E+0000  1.443370E+0000
 -1.947412E-0001  1.838192E-0001
 -1.984768E+0000 -2.192219E+0000
  1.755207E+0000 -2.906873E+0000
  1.157697E+0000  2.734854E+0000
 -2.012337E+0000 -3.863009E-0001
 -1.947067E+0000 -4.889552E-0001
  7.511287E-0001  4.697875E-0001
 -1.302711E+0000  6.974334E+0000
 -2.387936E+0000 -2.056744E+0000
  2.333150E+0000 -2.165265E+0000
  2.350109E+0000 -1.335594E+0000
 -1.738320E+0000  1.718075E+0000
  2.106420E-0001 -1.625060E+0000
 -1.435439E+0000 -2.462038E+0000
  2.410415E+0000 -2.077292E+0000
 -4.168097E-0001  4.147832E+0000
 -2.992584E+0000  2.932317E-0002
  1.630442E-0001 -3.566009E+0000
  2.902962E+0000  1.735956E+0000
 -1.614318E+0000  5.619806E-0001
 -8.326393E-0002 -1.551345E+0000
 -8.780932E-0002 -1.927473E+0000
  4.537824E-0001  1.528430E-0001
  1.932158E+0000 -4.937030E-0001
  9.253578E-0001  7.152263E-0001
 -1.788539E+0000  1.776494E-0001
 -2.501029E-0001 -3.540758E+0000
 -7.279022E-0001 -2.404126E+0000
  2.360978E+0000 -8.387889E-0001
  3.225068E-0001  1.993924E+0000
 -2.864021E+0000 -2.200296E-0001
  4.921768E-0001 -6.696924E-0001
 -1.552467E-0001  5.456421E-0001
  8.401857E-0001  1.604679E-0001
 -2.333890E+0000  3.645191E-0001
  6.552524E-0001 -2.663724E+0000
  4.943738E-0001  2.392607E+0000
 -8.232793E-0001  1.440985E+0000
  8.180500E-0001 -3.074807E+0000
  1.227821E+0000 -9.007424E-0001
  9.885503E-0001 -1.894961E+0000
  1.008478E+0000  2.270337E+0000
 -1.253996E+0000  1.425549E+0000
 -1.307245E+0000 -2.407982E+0000
  1.121930E+0000 -1.285517E+0000
  9.013375E-0001  2.434622E+0000
 -1.775824E+0000  2.553028E-0001
  6.574143E-0001 -2.114586E+0000
  1.176925E-0001  2.499715E+0000
  1.389146E+0000  1.638342E+0000
 -3.137650E+0000 -1.806692E-0001
 -5.221669E-0001 -3.245611E+0000
  1.101785E+0000 -1.531755E+0000
 -1.512092E-0001  1.282682E+0000
 -1.087188E+0000 -1.085572E+0000
  2.711896E-0002 -6.699851E-0001
  1.873835E+0000 -1.628605E-0001
  1.689712E-0001  1.514390E+0000
 -6.011848E-0001 -7.236629E-0001
  2.038590E+0000  1.590837E+0000
  1.108199E+0000 -2.934428E+0000
 -2.314701E+0000  4.502628E+0000
 -6.915948E-0002  8.374181E-0001
 -1.633571E+0000  4.062082E-0001
  3.927328E-0001 -9.440020E-0001
  2.139661E+0000 -1.398044E-0001
 -3.205353E-0001  4.153891E+0000
 -3.988313E-0001 -1.612678E+0000
 -7.206104E-0001  2.185645E+0000
  2.073968E+0000  1.051358E+0000
 -3.996463E+0000  4.033495E+0000
 -8.217437E-0001 -1.273959E+0000
  1.009059E+0000  1.997006E-0001
  8.588666E-0001  2.803367E+0000
 -1.844800E+0000  5.816765E-0001
 -2.456715E+0000 -4.068191E+0000
  1.003254E-0001  5.482957E-0001
  3.863282E+0000  1.802504E+0000
 -4.898257E+0000  2.205241E+0000
 -1.354952E+0000 -1.638160E+0000
  2.874248E+0000 -3.809172E+0000
  1.455899E+0000  7.336130E-0001
 -2.841245E+0000 -7.024784E-0001
 -7.470491E-0002 -2.878192E+0000
  1.763961E+0000  3.094780E-0001
  1.692631E+0000  1.418056E+0000
 -4.039501E+0000  1.919118E+0000
  2.021619E+0000 -4.015722E+0000
  7.826426E-0001  2.840172E+0000
 -1.227029E+0000  1.691683E+0000
 -2.059608E+0000 -2.077837E+0000
  4.365494E+0000 -1.443307E+0000
  3.962219E-0001  3.082156E+0000
 -2.399085E+0000 -1.700782E-0001
 -8.114489E-0001 -1.869834E+0000
  8.142196E-0001  2.386910E-0002
  1.536006E+0000  4.695212E+0000
 -4.553629E+0000 -1.052335E+0000
 -6.671390E-0001 -1.286713E+0000
  1.600356E+0000  6.975046E-0001
 -2.219189E-0001  3.558945E+0000
 -2.437062E+0000 -1.186393E+0000
 -2.671264E+0000 -2.683792E+0000
  3.952168E+0000 -1.874659E+0000
 -2.738145E+0000  2.877630E+0000
 -1.272236E+0000 -1.787897E-0001
  1.549689E+0000  2.465024E-0002
  1.572465E-0001  2.638508E+0000
  3.251366E-0001  2.335777E+0000
 -2.510224E+0000  1.435401E+0000
  7.111946E-0001 -2.186629E+0000
  2.900196E-0001  1.024271E+0000
  1.090989E+0000  5.109189E-0001
 -6.185268E-0001 -6.864584E-0002
  7.024661E-0001 -4.749668E-0001
 -1.359458E+0000  3.763744E+0000
  4.524919E-0001  1.488165E+0000
  2.143173E+0000 -9.929387E-0001
 -3.115674E+0000  2.030152E+0000
 -1.989449E-0001 -6.902716E-0001
 -6.722960E-0001 -3.593429E+0000
  2.221590E+0000  1.340275E+0000
 -3.040949E+0000  3.044921E+0000
  1.007572E+0000 -2.934770E+0000
  1.346762E+0000  1.023865E+0000
 -6.155070E-0002  6.918837E-0001
 -1.099175E-0001 -2.073563E-0001
  2.212960E-0001  3.016161E-0001
 -1.624487E+0000  7.785492E-0001
  1.437301E-0001 -1.212191E+0000
  1.560100E+0000 -1.965880E+0000
  6.699069E-0001  2.029686E-0001
  8.135473E-0001  4.017199E-0001
 -9.263773E-0001 -5.697560E-0001
 -3.675818E-0001  4.444132E-0001
  2.412754E+0000  3.973848E-0001
 -6.999948E-0001  2.138340E+0000
 -6.994763E-0001 -1.956812E+0000
 -1.585422E+0000 -7.699438E-0001
  1.675687E+0000  1.167794E-0001
  2.053302E+0000  1.117523E+0000
 -2.028471E+0000  1.457125E+0000
 -1.169540E+0000 -6.348778E-0001
  1.384931E+0000  8.796414E-0002
  2.108980E+0000 -2.057752E+0000
 -2.361742E+0000  9.618897E-0001
  4.787943E-0001 -9.752406E-0001
  2.571248E-0001 -2.173186E+0000
  1.268704E+0000  3.182344E+0000
 -2.784702E+0000  2.021410E+0000
 -7.668909E-0001 -4.201458E-0001
  2.805811E+0000 -3.274484E+0000
  3.029929E-0001  2.759190E+0000
 -1.168366E-0001 -7.393577E-0001
 -2.181556E+0000 -7.303914E-0001
  1.659936E+0000 -3.936546E+0000
  3.194720E+0000  1.629053E+0000
 -3.403772E+0000  2.811094E-0002
  3.116604E-0001  1.482338E-0002
 -3.141998E+0000 -4.632855E-0001
  3.961741E+0000  1.641556E+0000
 -1.906209E-0001  2.039852E+0000
 -1.868873E+0000  9.493234E-0001
  8.481098E-0001 -1.529305E+0000
  1.176582E+0000 -1.865370E+0000
  3.167243E+0000  1.954494E+0000
 -2.830656E+0000  2.917535E+0000
  6.291751E-0001 -3.288187E+0000
 -8.607480E-0001 -2.222672E+0000
  2.286447E+0000  1.636166E+0000
 -2.101785E-0001  2.986063E+0000
 -6.351294E-0001  8.672836E-0001
  1.602098E+0000  1.286733E+0000
 -2.551693E+0000 -1.317279E+0000
  3.521277E+0000 -3.507136E-0001
  2.758830E-0001  1.855744E+0000
 -4.054948E+0000 -2.742825E-0002
 -5.232420E-0001 -1.134272E+0000
 -9.106230E-0003 -3.109360E+0000
  1.560253E+0000  1.250467E+0000
  4.275334E-0001  4.693243E-0001
  3.084386E+0000 -1.240016E-0001
 -1.027677E+0000  1.348723E+0000
  3.801599E-0001 -1.606216E+0000
 -2.523852E-0001 -2.122955E+0000
 -7.021239E-0001  1.580628E+0000
  2.655387E+0000 -1.308370E+0000
 -9.195950E-0001  5.378212E+0000
  5.368961E-0001  1.708952E-0001
 -2.977102E+0000  2.357556E-0001
  3.329897E-0001 -3.216043E+0000
  3.070037E+0000  6.192667E-0001
  5.052017E-0001  5.386865E+0000
 -2.052253E+0000 -2.134971E+0000
 -5.378199E-0001 -3.764474E+0000
  3.958281E+0000  1.963116E+0000
 -2.832457E+0000  5.841623E+0000
 -5.352317E+0000 -2.587462E+0000
  1.266000E+0000 -3.915516E+0000
  2.610462E+0000 -3.381763E-0001
 -1.504786E+0000  3.956164E+0000
 -3.000873E+0000  2.284211E+0000
  1.468757E-0002 -3.640513E+0000
  2.802457E+0000 -1.897502E+0000
  9.752782E-0001  4.142647E+0000
 -4.009091E+0000  6.263301E-0001
 -4.128847E-0001 -4.221131E+0000
  2.011238E+0000  1.566766E-0001
  2.480808E+0000  3.665427E+0000
 -3.734614E+0000 -1.783427E+0000
 -1.246428E+0000 -5.200911E+0000
  1.131061E+0000  1.367359E-0001
  3.172393E+0000  1.715958E+0000
 -1.377582E+0000  3.253717E+0000
 -3.189953E+0000 -1.022782E+0000
  5.170656E-0001  4.382093E-0001
  2.267889E+0000  1.218676E+0000
 -9.304533E-0001  1.419730E+0000
 -1.870787E+0000 -3.320859E+0000
  2.230052E+0000 -3.898832E+0000
  1.564550E+0000  3.527900E+0000
 -1.136562E+0000  1.634588E+0000
 -4.350817E+0000 -3.627057E+0000
  3.454470E+0000 -3.655223E+0000
  2.911542E-0001  5.097848E+0000
 -3.367784E+0000 -1.977291E-0002
 -1.747336E+0000 -9.901059E-0002
  2.392473E+0000 -2.794709E-0001
  1.191063E+0000  1.154272E+0000
 -3.304086E+0000 -1.651167E+0000
  8.219781E-0001 -1.278196E+0000
  2.775745E+0000 -7.276503E-0002
 -1.239578E-0001  3.245076E+0000
 -3.224493E-0001  1.348353E+0000
 -4.393561E-0001 -1.683132E+0000
 -4.173544E-0001 -1.515544E+0000
  2.196334E-0001  2.144883E+0000
 -4.981677E-0001  2.663950E+0000
 -3.762394E+0000 -3.626894E-0001
 -1.150847E+0000 -3.160974E+0000
  2.624980E+0000 -2.751331E+0000
 -5.133429E-0001  5.342965E+0000
 -1.160366E+0000  1.613236E+0000
  1.049232E-0001 -2.574311E+0000
  2.975618E+0000  2.252262E+0000
 -1.400668E-0001  3.132467E-0001
 -1.949471E+0000 -9.443003E-0001
 -4.041185E-0001 -1.228812E+0000
  1.572588E+0000 -1.357204E+0000
 -2.904032E+0000  2.628957E+0000
 -6.692705E-0001  4.085392E-0001
 -1.309213E-0002  1.394637E-0001
  1.166544E+0000  1.286553E+0000
 -2.003170E+0000 -7.340383E-0001
 -8.159469E-0001  1.129667E+0000
  6.125914E-0002 -1.175451E+0000
  9.013085E-0001 -9.738889E-0001
  8.765262E-0001 -1.402212E+0000
 -1.044304E+0000 -1.181914E+0000
  1.620299E+0000 -2.181058E+0000
  3.223755E+0000 -2.132748E+0000
 -6.402466E-0001  1.450092E+0000
 -1.667351E+0000 -1.173944E+0000
 -5.974405E-0001 -2.665993E+0000
  3.341213E+0000 -2.278323E+0000
  2.681818E-0001  3.560995E+0000
 -3.325729E+0000  1.162199E+0000
  6.852475E-0001 -2.413847E+0000
  9.337987E-0001  1.319241E+0000
 -9.535185E-0001 -7.672777E-0001
  1.029153E+0000 -1.440863E+0000
 -6.586861E-0001 -1.391127E+0000
  4.396944E-0001 -1.915739E+0000
  2.399106E-0001 -2.517030E-0001
  4.295241E-0001 -1.035517E+0000
 -3.883554E-0001  2.477699E+0000
  1.442001E-0001  1.672963E+0000
  7.480421E-0001  1.293719E+0000
 -1.695892E+0000  3.394562E-0001
  8.610710E-0001 -4.095427E-0001
 -9.497532E-0001  2.034611E-0001
 -1.089777E+0000  3.989165E-0001
 -2.660864E-0001 -8.951190E-0001
  1.677149E+0000 -7.246138E-0001
 -1.306073E+0000 -4.667596E-0001
  9.031076E-0001 -1.134660E+0000
  2.859110E-0001  1.982433E+0000
  4.172888E-0001  6.155561E-0002
 -1.567164E+0000  2.536272E+0000
  2.171281E-0001  1.863198E+0000
 -9.981113E-0001 -5.353380E-0001
 -1.403454E-0001  7.283257E-0001
 -9.792784E-0002  1.278503E+0000
 -8.649238E-0001 -6.442673E-0001
  1.373659E+0000 -3.877919E+0000
  6.782084E-0001  1.606405E+0000
 -1.612278E+0000 -1.378011E+0000
 -3.591350E-0001 -1.936625E+0000
  1.796491E+0000 -8.183487E-0001
 -1.705891E+0000  3.584102E+0000
 -6.395358E-0001 -8.564531E-0001
  1.278898E-0001 -8.365191E-0001
  2.574553E+0000  1.294394E+0000
 -6.523961E-0001  2.592665E+0000
 -6.777014E-0001 -4.182712E+0000
 -3.735706E-0001  1.264938E+0000
  1.654307E+0000  7.551073E-0001
 -3.084117E+0000  1.687470E+0000
  3.467575E+0000  3.932016E-0001
  8.123222E-0001 -1.634823E-0003
 -4.037808E+0000  2.049158E+0000
  3.614201E+0000 -1.115590E+0000
 -1.051880E+0000  2.368058E+0000
 -1.995173E+0000  8.060291E-0001
 -1.831119E-0001 -2.495524E+0000
  1.301939E+0000  2.387796E+0000
 -1.239304E-0002  1.683831E+0000
 -5.067620E-0001 -6.087872E-0002
  2.380067E-0001 -4.046685E+0000
  1.021064E+0000 -1.961839E-0001
  1.188092E+0000  2.798811E+0000
 -1.800740E+0000 -2.537051E+0000
  2.046498E-0001 -1.397109E+0000
  1.362375E+0000 -3.657273E-0001
  1.261620E+0000  1.813678E-0001
 -1.789660E+0000  2.786007E+0000
 -1.708276E+0000 -1.365888E+0000
 -2.324873E-0001 -1.639247E+0000
  3.060271E+0000  1.946378E-0001
 -7.786337E-0001  2.753759E+0000
 -2.101466E+0000  3.358927E+0000
  2.295519E-0001 -3.095424E+0000
  5.814876E-0001  3.587089E+0000
  3.030010E+0000  6.934136E-0001
 -2.704152E+0000 -4.022460E-0002
  7.254775E-0001 -3.083522E+0000
  3.014022E+0000  7.522648E-0001
 -1.921064E-0001  2.772677E+0000
 -3.458307E+0000  2.275670E+0000
  4.288147E-0001 -4.264803E+0000
  3.701055E+0000 -2.577601E-0002
 -9.441393E-0001  4.957976E+0000
 -2.762663E+0000 -3.115768E-0001
  6.528658E-0001 -3.876086E+0000
  2.589430E+0000  1.889262E+0000
  2.476638E+0000  1.609477E+0000
 -1.740834E+0000  1.998687E-0001
 -1.497047E+0000  2.599954E-0001
  1.492772E+0000 -1.211026E+0000
  1.197876E+0000  6.423023E-0001
 -4.205557E-0001  2.135003E+0000
 -1.552166E+0000  1.079126E+0000
 -9.490432E-0001 -1.101717E+0000
  2.881095E+0000 -1.013540E+0000
  1.158080E+0000  1.107350E+0000
 -1.368761E+0000  1.244584E+0000
 -1.078270E-0001 -2.402793E+0000
 -1.168788E-0001 -7.504856E-0001
  3.143277E+0000 -6.437830E-0001
  1.414478E-0001  3.132973E+0000
 -1.921717E+0000  1.183119E+0000
  3.088372E-0001 -1.105855E+0000
  4.702730E+0000  2.819145E-0001
 -1.290652E+0000  5.506472E+0000
 -1.592993E+0000  1.875133E-0001
 -5.394280E-0001 -4.649764E+0000
  1.357403E+0000  1.407651E+0000
  9.868212E-0001  2.617968E+0000
 -2.156652E+0000  2.596068E+0000
 -1.329979E+0000 -1.468001E+0000
  2.154385E-0001 -1.534615E+0000
  3.217733E+0000  2.979122E-0001
 -2.093892E-0001  3.684707E+0000
 -1.853877E+0000  1.051613E+0000
 -8.635317E-0001 -2.249766E+0000
  1.267966E+0000 -4.148972E-0001
 -2.219684E+0000  1.681718E+0000
 -1.605022E+0000 -1.063233E+0000
  6.033261E-0001 -7.743543E-0002
 -1.022664E+0000  1.851409E+0000
 -9.845349E-0001  1.297814E+0000
 -1.056874E+0000 -9.509324E-0001
  2.958935E+0000 -5.193683E-0001
  1.265741E+0000  3.094202E+0000
 -2.179821E+0000  1.122434E+0000
 -1.626537E+0000 -2.532118E+0000
  1.868156E+0000 -1.887222E+0000
  2.549801E+0000  3.221816E+0000
 -2.110604E-0001  2.347898E+0000
 -2.974015E+0000  1.499066E+0000
  2.810819E+0000 -1.513126E+0000
  1.074135E+0000  1.304287E+0000
 -4.876372E-0001  3.809386E+0000
 -7.844323E-0001 -9.388388E-0001
  4.282058E-0002  2.009559E+0000
  3.009548E+0000  5.850017E-0002
 -3.570940E+0000  1.837753E+0000
  1.433432E+0000  2.158217E-0001
  1.445440E+0000  5.268015E-0001
  1.806969E-0001  9.570714E-0001
 -1.375925E+0000 -7.927855E-0001
  2.374869E-0001 -3.989883E+0000
 -2.392879E-0001 -6.522730E-0001
  3.846737E+0000  1.956661E+0000
 -1.912151E+0000  6.812948E-0001
  2.045353E-0001 -1.304829E+0000
  5.553686E-0001  6.694147E-0001
 -8.930944E-0001  1.629986E-0001
  2.308448E+0000 -2.613705E+0000
 -2.664271E+0000 -8.787610E-0002
  9.517825E-0001  2.258334E+0000
 -1.983371E+0000 -5.747965E-0002
  5.735482E-0001 -6.552369E-0001
  1.037849E+0000 -1.679122E+0000
  4.578648E-0001  3.213718E-0001
 -9.907602E-0002  1.978094E+0000
 -7.237143E-0001  1.241929E+0000
 -1.927371E+0000  8.913337E-0001
 -3.634747E-0001 -1.293262E+0000
  1.271647E+0000 -1.704956E+0000
 -2.157408E-0002  1.046205E+0000
 -1.861841E+0000  2.305273E-0001
  1.504294E+0000  9.606044E-0001
 -4.470069E-0001  1.688428E+0000
 -2.506115E+0000  9.877046E-0001
  4.294808E-0001 -4.244243E-0001
  3.367304E+0000 -8.378334E-0001
 -1.275539E+0000  2.367373E+0000
  1.226741E+0000  9.735282E-0001
 -1.800728E+0000 -1.810281E+0000
  1.190003E+0000 -9.060087E-0001
  2.425336E+0000 -1.006359E+0000
 -8.480601E-0001  2.785978E+0000
 -4.074903E-0001  4.622723E-0001
 -1.242620E+0000  9.145556E-0001
  1.050303E+0000 -3.867051E-0001
 -1.063190E+0000  2.610333E+0000
  1.623744E-0001 -3.354294E-0001
 -2.781934E-0002 -2.119868E+0000
  4.848927E-0001  3.474047E-0001
  6.494966E-0001  3.472076E+0000
 -3.183948E+0000  1.273027E+0000
 -4.403212E-0001 -4.198674E+0000
  1.772962E+0000 -1.995033E+0000
  1.667065E+0000  7.741323E-0001
 -3.612312E+0000  6.620799E-0001
 -7.668775E-0001 -4.599219E+0000
  2.719710E+0000  8.706273E-0001
  2.502437E+0000  1.917590E+0000
 -3.089469E+0000  4.927342E+0000
 -5.238697E-0001 -5.419622E+0000
  7.112994E-0002 -4.507920E+0000
  2.368888E+0000  1.475225E+0000
 -1.188528E+0000  5.965385E-0001
 -2.039168E+0000 -2.331886E+0000
  5.361517E-0001  1.743470E+0000
  8.138723E-0001  3.063430E+0000
 -3.004783E+0000 -2.686734E-0001
  1.883917E+0000 -2.583455E+0000
  1.255922E-0001  2.891440E+0000
  6.410677E-0001  2.415055E+0000
 -1.872384E+0000 -2.168904E+0000
  1.677429E+0000 -1.865195E+0000
  3.075187E-0002  7.820642E-0001
  1.650946E+0000  1.345235E+0000
 -1.366021E+0000  3.388011E-0001
 -2.310388E+0000 -3.751492E+0000
  3.507518E-0001 -1.275490E+0000
  4.359295E-0001  2.171984E+0000
 -8.875917E-0001  1.275040E+0000
 -8.144383E-0001 -3.839633E-0001
  4.536862E-0001 -1.513644E+0000
  1.232124E+0000  1.115049E+0000
 -9.748028E-0001 -2.235418E+0000
 -2.215638E+0000  3.035374E+0000
  2.846651E-0001 -4.735349E-0001
  5.151268E-0001  6.359225E-0001
  1.764361E+0000 -1.670431E+0000
 -2.432572E+0000  7.664580E-0001
  2.562275E+0000 -4.459183E+0000
  1.229201E+0000 -2.001291E-0001
 -1.266134E+0000  2.118166E+0000
 -7.386561E-0001 -1.295652E+0000
  2.990683E+0000  1.692159E-0002
 -2.878683E+0000  1.975364E+0000
  1.505276E-0001  8.895977E-0002
 -2.556180E-0001  2.029482E-0001
  7.661770E-0001  4.200204E+0000
 -1.185851E+0000 -2.848999E-0001
 -4.070970E-0002 -4.291338E+0000
  4.152918E+0000 -2.432258E+0000
 -3.846839E-0001  6.495759E+0000
 -2.768250E+0000 -1.110252E+0000
 -3.966204E-0001 -1.588511E+0000
  3.532095E+0000 -1.110867E+0000
 -8.181006E-0001  3.087123E+0000
 -2.092886E+0000 -2.592412E+0000
  5.919473E-0001 -4.713608E-0001
  1.540379E-0001  2.265885E+0000
 -2.168200E+0000 -3.785209E-0001
  1.826152E+0000  6.831606E-0001
 -1.475006E+0000  2.891726E+0000
 -1.021059E+0000 -1.273187E+0000
  1.904915E+0000 -2.665716E+0000
  1.959845E-0002  6.001185E-0001
  1.521834E+0000 -2.362551E-0001
 -1.077352E+0000 -1.455870E+0000
 -5.227889E-0002  7.198776E-0002
  1.086270E+0000  2.222768E+0000
 -1.376608E+0000  1.539384E+0000
  1.054525E+0000 -3.697502E-0001
  2.482457E-0002 -6.741448E-0001
  1.663319E+0000  9.553409E-0001
 -1.665335E-0002  4.958594E-0002
 -1.935373E+0000 -4.198931E-0001
 -1.202545E+0000 -2.600001E-0001
  2.721500E+0000 -1.799647E+0000
 -5.497100E-0001  4.135613E+0000
 -2.266375E+0000  1.538791E+0000
  1.715241E+0000 -5.334847E+0000
  1.828176E+0000  1.887255E+0000
 -8.859023E-0001  1.854748E+0000
 -8.057009E-0001  8.347601E-0001
  1.630640E+0000 -4.477184E+0000
  1.440283E+0000 -2.410547E-0001
 -4.443440E-0001  1.647421E+0000
  8.252017E-0001 -2.217238E+0000
  1.920526E+0000 -5.804762E-0001
  7.354910E-0001  1.518433E+0000
  1.136579E+0000  5.921712E-0001
 -2.657640E+0000 -6.942943E-0001
  7.990416E-0001 -2.441584E+0000
 -3.987195E-0001 -2.425975E+0000
  2.263355E+0000  8.885403E-0001
 -2.893808E+0000  2.146546E+0000
  4.027227E-0001 -2.297765E+0000
  1.141683E+0000 -7.179265E-0001
  1.634313E+0000  2.876792E+0000
  6.947796E-0001 -6.424750E-0001
 -2.799229E+0000  5.856643E-0001
  2.451794E+0000 -2.277806E+0000
 -2.958724E+0000  3.752510E+0000
  1.113581E+0000 -9.228160E-0001
 -7.938770E-0001  1.049424E-0003
  1.079351E+0000  2.718298E+0000
  1.168428E+0000  2.165306E+0000
 -2.848585E+0000  5.240630E+0000
 -1.614364E+0000 -9.636828E-0001
 -4.936097E-0001 -1.093481E+0000
  1.049661E+0000  7.442347E-0001
  8.353549E-0001  3.557022E+0000
 -3.932740E+0000  2.953536E+0000
 -3.414993E-0001 -1.932527E+0000
 -4.159241E-0001 -2.851830E+0000
  2.704005E+0000  5.966534E-0001
 -1.338581E+0000  2.168767E+0000
 -1.914686E+0000 -2.198711E+0000
  1.367677E+0000 -1.771648E+0000
  2.061160E+0000  1.847001E+0000
 -9.426967E-0001  3.929069E-0001
 -2.665842E+0000 -1.684698E+0000
  7.245994E-0001 -4.685219E+0000
  1.791032E+0000  5.338834E-0001
  3.366083E-0001  5.376150E+0000
 -3.917227E+0000  1.090289E+0000
 -1.606285E+0000 -5.337034E+0000
  3.783708E+0000 -3.007786E+0000
  2.491753E+0000  2.202427E+0000
 -4.174944E+0000  1.233482E-0003
 -2.852857E+0000 -4.826689E+0000
  3.750719E+0000 -3.948055E+0000
  4.085379E+0000  3.080898E+0000
 -2.708024E+0000  6.170529E+0000
 -2.280900E+0000 -3.011229E-0001
  1.566999E+0000 -9.121093E-0001
  7.848091E-0001  1.223512E+0000
 -6.418960E-0001  5.791940E-0001
 -2.005141E+0000  6.380749E-0001
  2.231089E+0000 -1.459822E+0000
 -6.675065E-0001  9.895320E-0001
  2.097099E-0002  3.939028E+0000
 -9.956443E-0001  6.940667E-0002
 -1.216530E+0000 -8.020615E-0002
  5.078681E-0001 -1.465056E+0000
  6.180720E-0001 -1.996377E-0001
  1.301238E+0000  1.016187E+0000
 -4.958391E+0000 -2.258362E-0001
  1.289063E+0000 -1.989212E+0000
  2.232135E+0000 -6.260448E-0001
 -3.799925E-0001  2.070147E+0000
  1.783376E-0002 -1.646232E+0000
  9.364386E-0001 -3.484924E-0001
 -1.081186E+0000 -1.789178E+0000
 -3.127403E+0000 -2.753545E+0000
  2.810439E+0000 -2.739846E+0000
  2.293031E-0001  1.759797E+0000
 -2.810072E+0000  3.320386E+0000
 -1.285361E+0000 -2.766052E+0000
  1.414090E+0000  1.121272E+0000
  1.727289E+0000  8.136627E-0001
 -1.650835E+0000 -2.163947E+0000
  1.293479E+0000 -3.433158E+0000
  2.317592E+0000  1.178334E+0000
  1.348136E+0000  9.184210E-0001
 -4.105520E+0000  3.143949E+0000
  1.729744E+0000 -2.465284E+0000
  1.522316E+0000  7.016638E-0002
  3.935544E-0001  2.398981E+0000
 -1.744837E+0000  1.366185E+0000
 -1.839814E+0000 -3.241597E+0000
  3.479885E+0000 -3.457210E+0000
  3.260375E+0000  5.432745E+0000
 -2.663865E+0000  3.984544E+0000
 -2.420505E+0000 -6.044844E-0001
  3.176220E+0000 -2.147558E+0000
  4.212381E+0000  5.740440E-0001
 -9.589796E-0001  5.856297E+0000
 -5.071067E+0000 -3.450406E+0000
  3.122597E-0001 -3.451569E+0000
  2.929530E+0000  1.694230E+0000
 -1.981119E+0000  5.735291E+0000
 -4.218283E+0000 -1.522488E+0000
  2.505125E+0000 -4.189959E+0000
  3.262627E+0000 -1.796907E-0001
 -2.616935E+0000  3.122268E+0000
 -5.851485E-0001  1.612454E+0000
 -3.614773E-0001 -1.635816E+0000
 -1.292511E+0000 -3.019987E+0000
  2.519344E+0000 -1.199066E+0000
  5.656367E-0001  1.880543E-0001
 -2.529776E+0000 -1.588561E+0000
  1.389565E+0000 -1.006936E+0000
  4.046896E-0001  2.194858E-0001
 -1.928809E+0000 -9.676473E-0001
  2.688522E-0001  2.673618E+0000
  1.146051E+0000 -5.328703E-0001
 -8.861382E-0001 -1.230610E-0001
  9.982753E-0001 -3.377205E-0001
 -1.279579E+0000  2.160051E+0000
 -8.657066E-0001 -4.805996E+0000
  1.873683E+0000 -6.510539E-0001
 -1.121208E+0000  5.677985E+0000
 -3.008473E-0001  3.874760E-0003
 -2.423250E+0000 -2.411370E+0000
  4.258544E+0000  1.409162E+0000
 -1.796851E+0000  2.866780E+0000
 -3.107584E+0000  3.824642E-0001
  1.526062E+0000 -4.150069E+0000
  1.002846E+0000  1.973410E+0000
 -6.202758E-0001  1.186511E+0000
 -2.644387E+0000 -9.002454E-0001
  2.143889E+0000 -4.608499E-0001
  1.868976E+0000  1.558494E+0000
 -1.403727E+0000  4.453220E+0000
 -1.911681E+0000  4.605145E-0001
  3.641440E+0000 -2.782137E+0000
  7.274827E-0001  3.908484E+0000
 -2.615330E+0000  4.423434E+0000
 -2.220772E+0000 -2.615583E+0000
 -2.023618E-0001 -5.966107E+0000
  5.204723E+0000  2.867755E+0000
 -3.002927E+0000  4.047612E+0000
 -5.896528E+0000 -4.495208E+0000
  5.270429E+0000 -4.260534E+0000
  5.519521E-0001  6.039777E+0000
 -2.907359E+0000 -5.721462E-0001
 -2.489315E+0000 -4.495792E+0000
  5.487765E+0000 -5.266766E+0000
 -1.752066E+0000  5.593302E+0000
 -7.551146E-0001  4.910148E-0001
 -3.175297E+0000 -4.970119E+0000
  6.158013E+0000 -1.323926E+0000
 -4.586947E-0001  1.510513E+0000
 -3.174094E-0001 -1.157806E+0000
 -5.824766E-0001  1.846470E+0000
 -7.879665E-0001 -6.656441E-0001
 -2.197169E-0001  1.307946E+0000
  2.838267E+0000 -2.204722E+0000
 -2.112870E+0000  9.616430E-0001
  2.441189E-0001 -2.828749E+0000
 -1.189223E+0000 -3.020732E+0000
  3.780105E+0000  9.207933E-0001
 -1.816544E+0000  3.453510E+0000
 -1.983916E+0000  4.841185E-0001
 -6.600332E-0001 -1.631218E+0000
  1.436115E+0000  6.413768E-0002
 -1.827082E-0001  4.967795E+0000
 -1.118190E+0000  2.605065E-0001
  4.322365E-0001 -1.725434E+0000
  2.244527E+0000  3.176171E+0000
  1.498422E+0000  2.151380E+0000
 -6.291878E+0000 -1.389685E-0001
  2.328927E+0000 -5.586676E+0000
  1.817202E+0000  4.529497E-0002
 -2.585171E+0000  2.238597E+0000
 -3.644387E-0001 -3.209769E-0001
 -1.963919E+0000 -9.958767E-0002
  2.897592E+0000  2.280471E+0000
 -4.247608E-0001  5.250148E-0001
 -1.771086E+0000 -1.969672E+0000
  3.531430E+0000 -3.157312E+0000
  1.544222E+0000  2.058424E+0000
 -3.826219E+0000  2.025823E+0000
 -5.029972E-0001 -5.252342E-0001
  6.304590E-0001 -3.491810E+0000
  8.840362E-0001  8.224714E-0001
 -3.069562E+0000  1.535546E+0000
 -1.202374E-0001 -1.092698E+0000
  2.657751E+0000 -1.338289E+0000
  2.964838E+0000  6.558838E+0000
 -5.802215E+0000  4.978482E-0001
 -2.395916E+0000 -7.799948E+0000
  6.719007E+0000  7.208180E-0001
  7.957730E-0001  1.540388E+0000
 -3.282850E+0000  1.183991E+0000
 -1.658205E+0000 -5.462130E+0000
  5.299969E+0000  1.184844E-0002
  5.974066E-0001  4.774642E+0000
 -5.083099E+0000  1.803402E-0001
  2.742612E-0001 -2.300087E+0000
  3.753217E+0000 -1.354490E+0000
  1.817682E+0000  1.217873E+0000
 -3.888088E+0000 -5.702284E-0001
 -1.057333E+0000 -3.272368E+0000
  4.635419E+0000 -2.868930E+0000
 -3.343183E+0000  4.034101E+0000
  6.550083E-0002 -8.600165E-0001
 -2.434141E-0001 -8.162704E-0001
  1.740527E-0001  2.620080E-0001
 -5.739004E-0001  1.261583E+0000
 -1.048667E+0000 -6.922662E-0002
  7.045894E-0001 -2.248121E+0000
 -2.107772E-0001  4.590905E+0000
 -1.469941E+0000  2.303478E+0000
 -1.375331E+0000 -1.670479E+0000
  1.868080E+0000 -3.854904E+0000
  1.458075E+0000  5.621316E-0001
 -2.061696E+0000  6.200997E-0001
 -2.355722E+0000 -8.040049E-0001
  2.362803E+0000 -3.844153E+0000
 -2.777403E-0001  1.800865E+0000
 -1.238781E+0000  1.356933E+0000
 -1.435399E+0000  1.104171E+0000
  1.110196E+0000  1.172912E+0000
 -3.482613E-0003 -2.825097E+0000
  2.307364E+0000 -2.713928E+0000
 -1.773250E+0000  3.058285E+0000
  2.281535E-0001  5.883258E-0001
  1.424916E+0000 -1.998392E+0000
  2.438845E+0000  1.823357E+0000
 -3.212040E+0000  1.093711E+0000
 -1.892646E+0000  3.377419E-0001
  5.634577E+0000 -1.714628E+0000
 -2.845401E+0000  5.700462E+0000
 -1.589019E+0000 -4.620667E-0001
 -6.013927E+0000 -2.578794E+0000
  4.919477E+0000 -1.703046E+0000
  1.847592E+0000  5.264370E+0000
 -2.788547E+0000  3.824222E+0000
 -1.395231E+0000 -4.728984E+0000
  9.644483E-0001 -1.262036E+0000
  2.683750E+0000  3.137581E+0000
 -1.034085E-0002  1.760624E-0001
 -1.339043E+0000 -2.604302E+0000
  3.137580E+0000 -1.267162E+0000
 -4.430291E-0001  6.040865E+0000
 -3.006657E+0000 -1.891434E+0000
 -4.397540E-0001 -4.344618E+0000
  5.254352E+0000 -5.753011E-0001
 -4.843277E-0001  6.405309E+0000
 -4.117510E+0000 -1.592877E+0000
  1.576534E+0000 -2.924422E+0000
  3.836150E+0000 -1.075280E+0000
 -1.162323E+0000  2.346292E+0000
 -2.470539E+0000 -7.268490E-0001
  3.651223E+0000 -1.512016E+0000
  2.899935E-0001  8.401636E-0001
  1.865008E+0000  2.772888E+0000
 -3.010189E+0000  8.715852E-0002
  1.006180E+0000 -4.044313E+0000
  3.794414E+0000  1.217524E+0000
  3.559531E-0001  2.686603E+0000
 -5.583247E+0000 -2.672422E-0001
  3.287790E+0000 -3.817636E+0000
  2.425205E+0000  8.958091E-0001
 -1.277326E+0000  1.026195E+0000
 -2.151671E-0001 -1.472532E+0000
  4.794895E-0001 -1.116811E+0000
  1.587834E-0002 -1.599020E+0000
 -5.143713E-0001 -1.989510E+0000
  5.816595E-0001  5.749966E-0002
  1.389853E+0000 -1.663623E+0000
 -7.123251E-0001  6.846824E-0002
  1.025080E+0000  1.632457E+0000
 -8.616756E-0001 -1.286789E+0000
 -2.588803E+0000  6.780034E-0001
  3.255271E+0000 -2.387353E+0000
 -1.009675E+0000  3.592669E+0000
  2.140297E+0000 -3.217379E+0000
 -2.999303E+0000 -1.292449E-0001
  1.928320E+0000 -2.492413E+0000
  2.238651E+0000  1.277672E+0000
 -3.149387E+0000  1.976915E+0000
 -8.407944E-0001 -1.515199E+0000
  1.681552E+0000 -1.565126E+0000
  3.325425E+0000  1.330161E+0000
 -4.936390E+0000  8.460989E-0001
  5.671142E-0001 -4.322628E+0000
  1.971918E+0000  4.321741E+0000
  2.108662E+0000  2.951988E+0000
 -3.357100E+0000  1.426719E+0000
  1.412762E-0001 -1.783758E+0000
  1.807468E+0000 -1.459554E+0000
  8.524544E-0001  6.924960E-0001
 -9.178803E-0001 -3.873038E-0002
 -1.422909E+0000 -3.958721E-0001
  2.745547E+0000 -1.454980E+0000
 -6.312842E-0001  1.606550E+0000
  1.770899E-0001  3.434581E+0000
 -1.371226E+0000 -1.817693E+0000
 -7.286222E-0002  6.486446E-0001
 -1.029419E-0001  1.876297E+0000
 -2.017589E+0000 -1.542843E+0000
  1.263922E+0000 -7.800559E-0001
  1.271968E+0000  1.869055E+0000
 -2.680062E+0000  6.110802E-0001
 -3.255823E-0001  1.457217E-0001
  1.113210E+0000 -1.312479E+0000
 -8.997072E-0001 -2.423219E+0000
 -2.220963E+0000  1.215994E+0000
 -9.226880E-0001 -1.636982E-0002
  1.024909E-0002 -1.629389E+0000
  1.637817E-0001  3.242801E+0000
  7.814129E-0001 -6.726411E-0001
 -2.524317E+0000  3.976525E-0001
 -2.454365E-0001 -7.768500E-0001
  1.283346E-0001  4.730418E-0001
 -3.939659E-0001  1.032198E+0000
 -9.756830E-0001 -2.338677E-0001
 -1.436842E+0000 -3.070166E+0000
  2.225712E+0000 -4.456353E-0001
  3.640924E-0001  2.910490E+0000
 -2.246168E+0000  1.943417E+0000
  1.038229E+0000 -3.605802E-0001
 -1.371137E+0000 -3.228979E-0001
  4.323250E-0001  2.252184E-0001
  2.085189E+0000 -9.219570E-0002
 -8.982873E-0001 -2.052438E-0001
 -7.968609E-0001 -3.622242E+0000
  1.028707E+0000  1.980248E+0000
  1.258231E+0000  2.256151E+0000
 -6.745486E-0001  1.016648E+0000
 -6.339711E-0001  1.644915E-0001
 -1.763779E+0000  1.768803E+0000
 -1.873383E+0000 -1.584247E+0000
  2.410484E+0000  1.027810E+0000
  3.884321E-0001 -1.941751E+0000
 -3.401512E+0000  3.140742E+0000
  3.373418E+0000 -1.639872E+0000
 -1.754471E+0000  2.034652E+0000
  3.872832E-0001  5.473633E-0001
  2.157149E+0000 -5.628493E-0001
  1.132167E+0000 -2.573959E+0000
 -1.925935E+0000 -1.602696E+0000
  1.409126E+0000 -1.445832E+0000
 -2.076751E+0000  6.037951E-0001
  5.924199E-0001 -1.620299E+0000
 -2.394369E+0000  2.936043E-0001
 -7.106324E-0001 -2.457285E+0000
  2.058930E+0000 -1.457340E+0000
  4.382518E-0001  8.393589E-0001
 -2.600473E-0001  2.220845E+0000
 -1.419649E+0000 -5.227122E-0001
  1.147003E+0000 -2.084356E+0000
  1.535109E-0001  3.854480E+0000
  1.647282E+0000 -9.306601E-0001
 -4.356698E+0000  3.113328E+0000
  2.209734E+0000 -3.504839E+0000
  1.536782E+0000 -6.871684E-0001
 -4.444250E-0002  2.051879E+0000
 -1.112136E+0000  5.472834E-0001
 -5.221365E-0001 -1.522890E+0000
  2.120674E+0000  2.056740E+0000
 -1.728935E-0001  7.154763E-0001
 -1.775245E+0000 -1.001546E+0000
  3.035811E-0001 -3.793521E-0001
  1.562504E-0001  1.060049E+0000
 -2.193869E+0000  1.955179E+0000
 -5.958854E-0001 -2.031709E+0000
  1.744387E+0000 -1.187381E+0000
  2.990623E-0001  3.478342E+0000
 -1.114576E+0000 -2.139875E+0000
 -9.201171E-0001 -4.147929E+0000
  2.469929E+0000 -3.651531E+0000
 -1.283238E+0000  8.040050E-0001
  1.968459E+0000 -8.514649E-0001
  1.307360E-0001  1.186857E+0000
 -6.044538E-0001 -2.972750E-0001
  3.608508E-0001  4.369894E-0001
 -1.471711E+0000 -1.438829E-0001
  1.609332E+0000  1.289288E-0001
 -1.895297E+0000  1.699922E+0000
 -2.232668E+0000  2.285715E-0001
  3.185129E-0001 -1.239140E+0000
  1.688891E+0000 -3.192089E+0000
 -1.204279E+0000  3.530627E+0000
 -1.650534E+0000  7.996915E-0001
 -1.243633E+0000  1.416999E-0001
  1.612131E+0000 -1.327185E+0000
  2.470740E+0000  2.158868E+0000
 -6.951991E-0001  4.612809E-0001
 -3.071631E+0000  5.173424E-0001
  3.457763E+0000 -3.068559E-0001
 -3.001435E+0000 -1.278015E-0001
  1.333751E+0000  2.185313E+0000
 -1.949707E-0001 -3.313710E+0000
  1.745983E+0000 -7.996245E-0001
  5.557063E-0001  1.440817E+0000
 -3.170871E+0000  2.493548E+0000
 -9.282102E-0002 -1.402853E+0000
  3.807119E+0000  1.398585E+0000
  7.161175E-0003  2.627177E+0000
 -9.943012E-0001 -1.667926E+0000
 -6.815593E-0001 -2.193848E+0000
  2.615221E+0000  1.497400E+0000
  6.784008E-0001  3.525790E+0000
 -3.283969E+0000 -2.637416E-0002
 -6.893128E-0002 -4.120468E+0000
  3.074624E+0000 -1.341112E-0002
  2.283306E+0000  2.829483E+0000
 -3.393167E+0000 -1.722369E-0001
 -2.093506E+0000 -4.449979E+0000
  4.917148E+0000 -1.118971E+0000
  2.044816E+0000  3.808147E+0000
 -3.447329E+0000  4.011989E+0000
 -1.695159E+0000 -3.206581E+0000
  1.738473E+0000 -1.409271E+0000
  2.570760E+0000  2.848702E+0000
 -2.774655E+0000  6.788616E-0001
 -1.749618E+0000 -2.910899E+0000
  9.666019E-0001 -6.097205E-0001
  1.360390E+0000  2.082412E+0000
 -9.801115E-0001  5.915100E-0001
 -6.279014E-0001 -1.126662E+0000
  3.510255E-0001 -3.145429E+0000
  3.615603E+0000 -4.201570E-0001
 -8.659542E-0001  2.318008E+0000
  2.711565E+0000 -8.545699E-0001
 -2.321941E+0000  4.833381E-0001
  1.693098E+0000  1.220236E+0000
 -1.493023E+0000 -7.749482E-0001
  2.217564E+0000 -1.936706E+0000
  2.931327E-0001 -3.707887E+0000
  3.878149E-0001  2.325322E+0000
  1.709778E+0000  8.111833E-0002
 -3.117817E+0000 -1.469995E+0000
  3.502267E+0000 -9.321289E-0001
 -1.621875E+0000  9.824727E-0001
  9.725141E-0002 -9.583966E-0001
  1.259708E+0000 -2.244159E-0001
 -1.773054E-0001  1.159153E+0000
 -1.158058E+0000  8.835587E-0001
  1.260225E-0001 -1.249501E+0000
  1.414684E-0001 -2.487252E+0000
  3.888864E-0002  1.148342E+0000
  3.655342E-0001  1.386476E+0000
 -7.351657E-0003 -1.248812E+0000
  4.625820E-0001 -5.200838E-0001
 -5.816653E-0001 -1.462028E+0000
  1.681631E+0000 -2.236850E-0002
 -4.149507E-0001  1.622876E-0001
 -1.385475E-0001 -2.446983E+0000
 -7.335067E-0001  1.147162E+0000
  8.823389E-0001 -1.923980E+0000
  4.514775E-0001 -3.219217E-0001
  1.628162E+0000  1.488790E+0000
 -1.997064E+0000  1.098614E+0000
 -9.296376E-0001 -4.210801E+0000
  3.963432E+0000  3.528932E-0001
  4.714761E-0002  3.379685E+0000
 -2.235385E+0000  1.579266E-0001
  1.404549E+0000 -1.752720E+0000
  1.793771E+0000 -2.633538E-0001
  5.516924E-0001  1.896066E+0000
 -3.814949E-0001  6.948155E-0001
  3.789981E-0001  6.733692E-0001
  7.179020E-0001 -1.514308E+0000
 -6.334082E-0001  2.169825E+0000
  7.207528E-0001 -1.623529E+0000
  2.101353E-0001  3.283903E-0001
 -8.620177E-0002  2.935902E+0000
 -3.129912E-0001  1.002972E+0000
  1.245274E+0000  7.216278E-0002
 -4.885481E-0001 -8.491248E-0001
  2.727082E+0000 -7.239459E-0001
  8.060895E-0002 -1.348421E+0000
  1.342450E+0000  2.945844E+0000
 -9.729962E-0001 -1.596555E+0000
 -3.282014E-0001 -3.921663E+0000
  3.505036E+0000  3.916627E-0001
 -1.262703E+0000  5.550486E+0000
 -3.479233E+0000  2.835908E+0000
  5.380379E-0001 -3.494443E+0000
  3.513680E+0000  7.511006E-0001
  2.331068E+0000  1.594972E+0000
 -3.778061E+0000  2.541422E+0000
 -3.718755E-0001 -2.586148E+0000
  4.149519E+0000 -4.139191E-0001
 -9.402452E-0002  2.378393E+0000
 -7.811692E-0001 -9.783614E-0001
 -1.260882E+0000 -2.844482E+0000
  3.396195E+0000 -2.730182E+0000
  1.176606E+0000  1.266863E+0000
 -3.840509E+0000 -1.615651E+0000
  1.387180E+0000 -4.288601E+0000
  2.051779E+0000  2.565056E+0000
 -3.107579E+0000  3.164275E+0000
 -6.377380E-0001 -2.542571E+0000
  8.376485E-0001  1.335945E+0000
  1.395750E+0000  4.931941E+0000
 -1.911627E+0000 -1.637125E+0000
  4.945223E-0002 -2.367406E+0000
  4.407415E+0000  3.438645E+0000
 -1.688909E+0000  3.249210E+0000
 -4.166555E+0000 -4.851251E+0000
  3.725353E+0000 -4.178921E+0000
  5.185754E+0000 -9.691313E-0001
 -3.698094E+0000  5.425935E+0000
 -2.113689E-0001 -2.541623E+0000
 -1.288007E-0001 -3.398144E+0000
  4.957732E+0000  6.030014E-0001
 -2.274083E+0000  3.444673E+0000
 -2.356794E+0000 -1.481115E+0000
  3.899624E-0001 -5.822636E+0000
  1.687828E+0000  2.975912E+0000
  9.924369E-0002  4.517811E+0000
 -4.437016E+0000 -1.023144E+0000
 -2.854268E-0001 -8.590365E-0001
  4.808757E-0001  1.729685E-0001
  1.743755E+0000  2.029306E+0000
 -5.457942E-0001  1.450350E+0000
 -1.259987E+0000 -3.222851E+0000
  3.554755E-0001 -2.875585E+0000
  3.835868E+0000  4.303403E-0001
 -4.620079E+0000  3.448750E+0000
 -9.050672E-0002 -4.564736E+0000
  3.461587E+0000 -5.573264E+0000
  1.609536E+0000  4.755861E+0000
 -2.493415E+0000  9.766661E-0001
 -1.724380E+0000 -5.407201E+0000
  1.152319E+0000 -6.247441E-0002
  1.509158E+0000  2.973414E+0000
  1.775359E-0001  3.826351E+0000
 -3.348582E+0000  3.464068E-0001
 -3.923097E-0001 -2.597820E+0000
  4.382569E+0000  4.291726E-0001
 -2.005896E+0000  2.531501E+0000
 -1.794472E+0000 -3.303151E+0000
  3.699195E+0000 -6.385881E+0000
  1.283169E+0000  1.297713E+0000
  2.852921E-0001  3.148212E+0000
 -3.475213E+0000 -2.569441E+0000
  1.559172E+0000 -3.721277E+0000
  4.312204E+0000  1.949784E-0001
 -2.388775E+0000  4.825249E+0000
 -3.423534E+0000 -2.036658E+0000
  2.770827E+0000 -3.102810E+0000
  1.611686E+0000  3.311613E+0000
 -1.189586E+0000  4.602797E+0000
 -2.803794E+0000 -5.087308E+0000
  4.313826E-0002  5.906891E-0001
  3.506970E+0000  8.885302E-0001
 -3.331228E+0000  3.950017E-0002
  4.646639E-0001 -1.304552E+0000
  4.838690E-0001 -3.662084E+0000
  1.384351E+0000  4.480575E-0001
  1.862546E-0001  3.635047E+0000
 -1.518499E+0000  1.914836E+0000
 -7.130010E-0001 -6.157715E-0001
  4.823409E-0001 -3.894223E+0000
  8.749103E-0001  1.528131E+0000
 -6.731911E-0002  5.575899E-0001
 -5.134402E-0001 -1.881799E+0000
 -5.114540E-0001 -4.064766E-0001
  1.903090E+0000 -9.234528E-0001
 -1.263669E+0000  7.653750E-0001
 -4.054634E+0000  6.292044E-0002
 -4.835113E-0002 -4.318498E+0000
  1.609079E+0000 -8.888100E-0001
  3.201796E-0001 -9.987466E-0001
 -1.415224E+0000  2.180196E+0000
 -9.691324E-0001 -2.448550E-0001
  3.496212E-0001 -3.382891E+0000
  3.026531E+0000  1.462068E+0000
 -1.717347E+0000  2.555703E+0000
  5.549445E-0001 -3.576766E+0000
 -1.908368E+0000 -1.553269E+0000
  4.059344E+0000 -1.634494E+0000
  2.978840E+0000  2.783137E+0000
 -2.997150E+0000  7.059768E-0001
 -2.523286E+0000 -4.409109E+0000
  4.164061E+0000 -2.322806E+0000
  6.027556E-0001  3.697852E+0000
 -2.772207E+0000  1.138591E+0000
  1.581317E+0000 -6.001346E-0001
  7.574492E-0001 -2.197040E+0000
  1.508445E+0000  6.592297E-0001
 -2.132392E+0000 -2.932057E+0000
 -1.230807E-0001 -1.959190E+0000
  3.483500E+0000  8.725503E-0001
 -1.526418E+0000  1.066684E+0000
 -2.589435E+0000 -1.717075E-0001
  1.152283E+0000 -2.901138E+0000
  1.639899E+0000 -2.283798E-0001
 -2.065811E-0001  1.521170E+0000
 -1.178023E+0000 -1.226404E+0000
 -1.231798E+0000 -6.569559E-0001
  2.769758E+0000 -1.211780E+0000
  2.690201E-0001  4.222354E+0000
 -5.691314E-0001  1.041366E+0000
 -2.877781E+0000 -2.173007E+0000
  1.985420E+0000 -3.009738E+0000
 -1.288477E-0002  2.248084E+0000
 -2.715980E+0000  8.411599E-0001
 -4.995327E-0001 -4.538572E+0000
 -8.284182E-0002 -1.695088E+0000
  3.089008E+0000  1.518743E+0000
 -2.301505E+0000  1.818402E+0000
 -4.327917E-0001 -1.970935E-0001
  4.878295E-0001  1.644474E+0000
  7.958791E-0001  2.117283E+0000
 -4.763315E-0001  1.437140E+0000
 -2.497355E-0001  1.476322E+0000
 -1.126078E+0000 -2.105251E+0000
  1.847158E+0000 -3.723129E-0001
  2.282067E+0000 -3.439027E-0001
 -2.489921E+0000  1.512910E+0000
 -1.588013E-0001 -4.878358E+0000
  3.161043E+0000  1.806584E+0000
  6.359301E-0002  3.062965E+0000
 -7.286643E-0001 -1.321857E+0000
  6.809047E-0001 -1.099850E+0000
  2.333176E+0000 -6.353356E-0001
 -7.213530E-0001 -7.383238E-0001
 -3.940360E-0001 -3.990960E-0001
 -4.767526E-0001 -6.828203E-0001
  1.927507E+0000 -1.642817E+0000
  5.346843E-0001  6.556996E-0001
 -4.407052E-0001  3.634931E+0000
 -3.157628E+0000 -5.505059E-0001
  1.373310E+0000 -1.235020E+0000
  1.874873E+0000  7.806273E-0001
 -1.373458E+0000  2.938283E+0000
 -2.365000E-0001 -3.732335E+0000
  1.707026E+0000 -3.213362E+0000
  2.201253E+0000 -1.403130E+0000
 -2.428882E+0000  3.251338E+0000
 -1.510204E+0000  6.467718E-0001
  1.246131E+0000 -1.793699E+0000
  1.157597E+0000  1.929465E+0000
 -2.781329E-0002  1.799495E+0000
  4.109846E-0001 -2.757651E+0000
  2.169817E+0000  4.718043E-0001
  1.276585E+0000 -6.038925E-0001
 -9.556576E-0001 -1.882449E+0000
  1.175717E+0000 -7.321325E-0001
 -1.666397E+0000  1.698704E+0000
  2.378055E+0000 -1.181650E+0000
 -3.035927E+0000  1.411400E+0000
  2.078416E+0000 -2.552886E+0000
 -4.194002E-0002  1.842656E-0001
  5.659003E-0001  1.864614E+0000
 -1.646388E+0000  1.256961E+0000
 -1.677362E+0000 -2.823292E+0000
  3.080636E+0000  2.350832E-0001
  4.610686E-0001  1.525640E+0000
 -1.988747E+0000  2.472896E+0000
 -2.911462E+0000 -2.367716E+0000
  3.417927E+0000 -2.638914E+0000
  1.500944E+0000  3.583975E+0000
 -1.299304E+0000  3.500838E+0000
 -3.515110E+0000 -3.463997E+0000
  2.792219E+0000 -3.011427E-0002
  2.057682E+0000  1.992220E+0000
 -2.964875E+0000 -2.197351E-0002
  5.133328E-0001 -1.944999E+0000
  4.492823E-0001 -2.138529E-0001
  7.063945E-0001  7.883348E-0001
 -2.535235E+0000  4.208403E+0000
 -3.810852E-0002 -1.708137E+0000
 -2.069776E-0001  1.996438E+0000
 -3.408340E-0002 -1.078597E+0000
  1.681929E+0000  1.291161E+0000
 -3.521910E+0000  7.204853E-0001
  6.263824E-0001 -1.039971E+0000
  4.393240E+0000 -6.929391E-0001
 -2.646021E+0000  2.508233E+0000
 -7.968074E-0002 -4.261553E-0001
 -3.283440E-0001 -3.323743E+0000
 -2.511867E-0001  6.870566E+0000
  1.628336E+0000  2.016087E+0000
 -4.454765E+0000  6.587024E-0001
  2.486619E+0000 -5.191826E+0000
  3.517805E+0000  3.199094E-0001
 -1.560746E+0000  3.375382E+0000
 -3.851383E+0000 -2.240668E-0001
  3.921435E+0000 -5.733630E+0000
  8.657377E-0001  3.879333E+0000
 -2.749120E+0000  5.116175E+0000
 -2.061900E+0000 -2.672178E+0000
  2.287032E+0000 -2.465884E+0000
  2.756636E+0000  2.615921E+0000
 -1.559838E+0000  3.805944E+0000
 -5.488708E+0000 -4.073747E+0000
  1.810807E+0000 -4.777972E+0000
  4.678204E+0000  2.663640E+0000
 -1.529274E-0001  5.046627E+0000
 -5.136622E+0000 -1.399602E+0000
  1.734132E+0000 -7.448111E+0000
  3.564038E+0000 -2.237388E+0000
  9.694076E-0001  6.427374E+0000
 -4.091667E+0000  1.879595E+0000
 -2.448823E+0000 -2.090762E+0000
  5.111951E+0000 -8.082903E-0002
 -1.194816E+0000  3.171183E+0000
 -3.821076E+0000 -4.121078E-0001
  6.843835E-0002 -2.591637E+0000
  4.037172E+0000 -1.716855E-0001
 -2.160279E-0001  1.033435E+0000
 -1.849768E+0000 -1.893925E+0000
  8.161630E-0001 -2.533609E+0000
  1.389989E+0000 -2.562248E-0001
  1.129908E+0000  8.599425E-0001
 -3.739285E+0000  1.530883E+0000
  6.430527E-0001 -2.965917E+0000
  5.225218E-0001  1.600346E+0000
  7.926613E-0001  5.061186E-0001
 -2.682032E+0000  1.819194E+0000
  7.333925E-0001 -1.371233E+0000
  1.185289E+0000  9.058754E-0002
  3.220194E-0001  5.611302E-0001
 -8.237129E-0001 -1.998247E+0000
 -3.512156E+0000 -1.006601E+0000
  2.287584E+0000 -5.801881E+0000
  1.998856E+0000  1.920196E+0000
 -1.814810E+0000  1.812040E+0000
 -2.301338E+0000 -2.611285E+0000
  3.468677E+0000 -6.898251E+0000
  1.715825E-0001  1.509244E+0000
  3.682511E-0001  1.361843E+0000
 -1.782301E+0000 -5.012947E+0000
  1.524319E+0000 -2.210273E+0000
  1.487625E+0000  2.779850E+0000
 -1.607111E+0000  2.731489E+0000
 -3.651123E+0000 -3.345019E+0000
  1.093416E+0000 -2.374509E+0000
  2.113164E+0000  2.440615E+0000
 -1.527936E-0001  3.475229E+0000
 -3.106067E+0000 -5.995723E-0001
  1.421868E+0000 -4.352071E+0000
  1.953022E+0000  9.696553E-0001
  8.045577E-0001  4.279954E+0000
 -2.034390E+0000 -2.225309E+0000
  4.035222E-0001 -3.340710E+0000
  3.705686E+0000  2.418219E+0000
 -2.998367E+0000  4.100399E+0000
 -1.442151E+0000 -6.718976E-0001
  2.525104E-0001 -2.610746E+0000
  1.319701E+0000  1.908040E+0000
 -3.905327E-0001  3.412836E+0000
 -2.568782E+0000  2.768166E-0001
  1.498901E+0000 -7.711516E-0001
  2.182508E+0000  8.024199E-0001
 -7.163328E-0001 -3.199462E-0002
 -3.510421E-0001 -2.158797E+0000
  2.049415E-0001 -1.339866E+0000
  1.668451E+0000 -4.890852E-0001
 -6.366685E-0001  3.075943E+0000
 -3.764250E+0000  2.994030E+0000
  2.672561E-0001 -2.604140E+0000
 -1.338730E+0000 -9.762259E-0001
  3.738779E+0000  1.219826E+0000
 -3.253620E+0000 -7.900611E-0001
  1.762295E-0001 -1.571592E-0001
  6.856515E-0001  5.461182E-0001
  3.195926E-0001 -9.776720E-0001
 -5.627495E-0001  1.998285E+0000
  1.780160E+0000  4.525716E-0001
 -4.201088E-0001 -7.339899E-0001
 -2.001469E+0000  2.836829E+0000
  1.729584E-0001 -2.116681E+0000
 -7.749729E-0002  2.890624E-0001
  1.346371E+0000  1.081279E+0000
 -3.257821E+0000 -3.000888E+0000
 -8.896419E-0001  5.653243E-0001
  3.988812E+0000  6.717524E-0001
 -9.977034E-0001  3.229519E+0000
 -3.030034E+0000  7.334212E-0001
  5.680290E-0001 -2.599685E+0000
  3.747643E+0000  2.270567E-0001
 -2.269508E+0000  5.139200E+0000
 -8.432588E-0001 -4.101579E-0001
 -1.086873E+0000 -2.320266E+0000
  3.583078E+0000  2.507442E+0000
 -1.250514E+0000  3.937007E+0000
 -1.594302E+0000  2.176020E-0001
  2.573729E-0001 -3.981238E+0000
  2.689945E+0000 -1.268063E+0000
 -9.313078E-0001  4.473701E+0000
 -3.682709E+0000 -1.987558E+0000
  4.466385E-0001 -1.461770E+0000
  2.550317E+0000 -1.923200E+0000
  1.175196E+0000  2.429397E+0000
  2.070717E-0001 -5.125613E-0002
 -2.114491E+0000 -6.394898E-0001
 -5.347661E-0001  4.316891E-0001
  9.126770E-0001 -8.449034E-0002
  5.496829E-0001  2.645420E+0000
 -2.512635E+0000 -2.773259E+0000
  2.255488E+0000  1.142860E+0000
 -1.379277E+0000  3.535406E+0000
  3.403520E-0002  5.942745E-0001
 -1.026534E+0000 -1.540971E+0000
 -1.408062E+0000 -1.891604E+0000
  1.617116E+0000  2.121479E+0000
 -2.011423E+0000  1.965566E-0001
 -4.342517E-0001 -9.862845E-0001
  3.101484E+0000 -3.046265E-0001
  1.881869E+0000  1.589173E+0000
 -9.485723E-0001  1.030824E+0000
 -1.712468E+0000 -2.141652E+0000
  1.549586E+0000 -2.946226E-0001
  3.067503E+0000 -1.660744E+0000
 -3.012239E+0000  2.054814E+0000
 -7.332653E-0001  2.963863E-0001
  2.741206E+0000 -2.193340E+0000
  6.378294E-0001 -3.260455E-0001
 -2.117805E+0000 -5.239972E-0001
  4.355380E-0001 -4.023623E+0000
  2.232085E+0000  4.017783E+0000
 -1.110741E+0000  4.808155E+0000
 -3.708982E+0000 -9.902605E-0001
  1.570427E+0000 -2.028801E+0000
  2.228117E+0000 -5.463631E-0002
  2.594553E+0000  4.579645E-0001
 -1.766411E+0000 -5.483317E-0001
  9.566243E-0001 -1.874147E+0000
  1.988569E-0001 -2.716408E+0000
  1.790480E+0000  1.167439E+0000
 -2.753211E-0002  1.306699E+0000
 -1.865956E+0000 -1.253502E+0000
 -6.217940E-0001  8.283178E-0001
  2.910824E+0000 -1.217515E+0000
 -4.124182E-0001  2.513503E+0000
 -1.607678E+0000 -9.613838E-0002
 -2.006501E+0000 -2.370065E+0000
  2.423073E+0000 -1.316211E+0000
 -1.200495E-0001  1.533501E+0000
 -2.415549E+0000  3.227184E+0000
 -1.037040E-0001 -2.004165E+0000
 -1.764117E+0000 -2.534709E+0000
  3.700464E+0000  1.998048E-0001
 -2.576304E-0001  1.065221E+0000
 -1.581909E+0000 -4.698927E-0001
  8.990288E-0004 -3.008833E+0000
  2.807120E+0000 -3.477000E+0000
  1.007430E+0000  1.276112E+0000
 -2.350361E-0001  3.475221E+0000
 -3.533179E+0000  1.175505E+0000
  1.700585E+0000 -2.748958E+0000
 -5.337789E-0001  1.179881E+0000
  2.167263E+0000 -5.734659E-0001
 -2.366569E+0000  1.639510E+0000
  1.212659E+0000 -2.656577E+0000
  1.408194E+0000  2.357520E+0000
  1.007874E+0000  3.846462E+0000
 -1.898652E+0000 -1.561640E+0000
 -6.509267E-0001 -3.338465E+0000
  2.862346E+0000  2.222519E+0000
 -1.021396E+0000  1.525017E-0001
 -2.855112E+0000  1.990002E+0000
  2.727994E-0001 -1.544541E+0000
  8.054819E-0001 -6.321865E-0002
 -2.943431E-0001  2.331434E+0000
  8.752275E-0001  1.547158E-0001
 -2.712842E+0000 -2.523472E+0000
  2.015404E+0000 -2.502530E+0000
  7.774336E-0001  3.775911E+0000
  3.543004E-0001 -1.850885E-0001
 -3.101311E+0000 -1.713223E+0000
  4.697941E+0000 -2.037742E+0000
 -1.088563E+0000  4.673504E+0000
 -7.375556E-0001  1.776283E+0000
 -2.691176E+0000 -2.425181E+0000
  3.995307E+0000 -3.168502E+0000
  1.582805E+0000  3.969152E-0001
  6.284436E-0001  1.164664E+0000
 -3.455087E+0000  1.798599E-0001
  3.083239E+0000 -3.364992E+0000
 -3.505205E-0001 -1.444943E-0001
  8.849775E-0001  1.221839E+0000
 -3.193859E+0000  2.937395E-0001
  1.631656E+0000 -4.804129E-0001
  1.692479E+0000 -1.737548E+0000
 -2.381585E+0000  4.784090E+0000
  1.430754E+0000 -1.559185E+0000
 -2.250424E+0000 -1.026429E+0000
  2.066933E+0000 -1.007936E-0001
  3.352295E+0000  2.969020E-0001
 -5.549485E+0000  3.000681E-0001
  7.134855E-0001 -2.676554E+0000
  2.132109E+0000  3.199715E-0001
 -1.205460E+0000  1.342473E+0000
 -4.605489E-0001  2.004582E+0000
 -1.562246E+0000 -2.117484E-0001
 -1.360365E+0000  7.330408E-0001
  2.930253E+0000 -1.148052E+0000
  1.726333E+0000  2.605653E+0000
 -4.237374E+0000  1.780139E+0000
  2.562838E+0000 -1.244694E+0000
  2.678100E-0001  1.605591E+0000
 -7.776868E-0001  9.862125E-0001
 -3.036219E+0000  8.881359E-0003
 -2.338180E-0001 -2.346694E+0000
  1.189438E+0000 -1.913695E-0002
  2.377664E-0001 -2.247452E-0001
 -1.749907E+0000 -2.566627E+0000
 -1.062289E+0000 -1.801631E+0000
  1.169232E+0000 -8.648571E-0001
  6.848791E-0001  4.004155E+0000
  4.775007E-0001 -2.211778E+0000
 -3.404427E+0000 -1.142575E+0000
  4.678605E+0000 -1.755337E+0000
 -1.115028E+0000  2.099960E+0000
 -2.318254E+0000  1.155952E-0001
  4.293725E+0000 -1.055859E+0000
 -6.496891E-0001  2.532212E+0000
  1.151272E+0000  1.959497E-0001
 -1.774118E+0000  9.527038E-0001
  5.053581E+0000 -2.514274E+0000
 -2.659769E-0002  4.151486E+0000
 -2.279606E-0001  9.667682E-0001
 -6.507803E-0001 -2.639746E+0000
  3.335308E+0000 -1.739068E+0000
 -2.154987E+0000  4.118098E+0000
 -7.556886E-0001 -3.466606E+0000
 -3.213103E-0001 -8.881449E-0001
  3.117714E+0000 -4.528293E-0001
 -2.461712E+0000  3.546984E+0000
 -1.898320E+0000 -3.357492E+0000
 -1.924157E-0002 -3.544828E+0000
  3.983219E+0000  1.253463E+0000
 -5.226671E-0001  5.560124E+0000
 -3.129812E+0000 -3.518787E+0000
  1.296371E+0000 -1.518647E+0000
  2.240447E+0000  2.238151E+0000
 -3.234951E+0000  1.626877E+0000
 -8.252422E-0001 -2.102935E+0000
  3.866493E+0000 -3.469332E+0000
 -1.203977E+0000  5.251814E+0000
 -1.193871E+0000 -2.947749E-0002
  6.086742E-0001 -4.818545E+0000
  2.219221E+0000  1.542479E+0000
 -1.759379E+0000 -1.116029E-0001
  9.588281E-0001 -1.710499E+0000
  1.993072E+0000 -7.294300E-0001
 -9.901434E-0001  1.133547E+0000
 -1.607266E+0000  1.448791E+0000
 -6.290986E-0001 -1.289002E+0000
  6.700189E-0001 -1.776291E+0000
  1.475112E+0000 -1.625757E+0000
 -7.924866E-0001  1.808846E+0000
  7.320385E-0001  2.185480E+0000
  3.794174E-0001 -2.096329E+0000
  1.912787E+0000  6.229881E-0001
  1.289091E+0000  1.647566E+0000
 -2.736728E-0002  2.236096E+0000
  7.981427E-0002 -2.805506E+0000
 -5.293511E-0001 -1.700852E+0000
  3.084598E+0000  1.390788E-0002
 -2.780041E+0000  1.757082E+0000
  3.451966E-0001 -8.180289E-0001
  5.840922E-0001 -2.152358E+0000
  1.207088E+0000  3.840544E+0000
  8.995766E-0001 -3.987479E-0001
 -4.451049E-0001 -1.133766E+0000
  5.567708E-0001 -1.837659E+0000
  4.588972E-0001 -1.716274E+0000
  7.740127E-0001  2.552864E+0000
 -1.607372E+0000  9.807975E-0001
 -5.128906E-0001  9.075704E-0001
  8.013338E-0001 -1.064508E+0000
  2.436311E+0000  9.538908E-0001
 -3.971566E+0000  1.793738E+0000
  1.641137E+0000 -5.000808E+0000
 -2.873254E-0002 -1.342660E+0000
  3.101735E+0000  6.647453E-0001
  8.092944E-0002  2.893058E+0000
 -3.673969E+0000 -8.261047E-0001
 -1.742206E-0001 -3.805206E-0001
  2.914210E+0000  3.826208E-0001
 -1.169440E+0000  2.153769E+0000
 -5.912953E-0001  1.341301E+0000
  3.092501E+0000 -2.775968E+0000
 -1.177153E+0000  2.745761E+0000
 -1.352812E+0000 -1.778329E+0000
  2.031010E+0000 -1.241162E+0000
 -1.096082E+0000  3.356656E+0000
 -2.031746E+0000 -5.526983E-0001
 -1.712522E+0000 -3.966087E+0000
  1.759116E+0000 -2.228135E-0001
  1.110043E+0000  9.018053E-0001
 -3.782492E+0000  1.565935E+0000
  1.560773E-0001 -3.315295E+0000
  1.811153E+0000  1.749290E+0000
  1.429493E+0000  3.551159E+0000
 -1.496319E+0000 -1.591408E+0000
 -1.584300E+0000 -3.009059E+0000
  1.860318E+0000  8.706356E-0001
 -1.005729E-0001  2.543019E+0000
 -2.994660E+0000  1.290935E+0000
  2.491471E-0001 -1.871883E+0000
 -2.868001E-0002 -6.766709E-0001
  2.543812E+0000  3.390056E+0000
 -1.976194E+0000  2.038954E+0000
 -4.708499E-0001 -2.520124E+0000
  1.141674E+0000 -2.218048E+0000
  5.015588E+0000  1.678297E+0000
 -1.534496E+0000  2.679412E+0000
 -3.504181E+0000 -2.595784E+0000
  3.787548E+0000 -7.160453E+0000
  3.329082E+0000  3.071955E+0000
 -3.767548E-0001  3.182673E+0000
 -4.988844E+0000 -1.190849E+0000
  1.650837E+0000 -4.141473E+0000
  4.455399E+0000  4.118165E+0000
 -2.644373E+0000  5.111087E+0000
 -3.393813E+0000 -4.992137E+0000
  1.932190E+0000 -4.155919E+0000
  3.565332E+0000  2.162935E+0000
 -3.684089E+0000  3.405350E+0000
 -7.156761E-0001 -1.149741E+0000
  1.020508E+0000 -7.325087E-0001
  4.242388E+0000  2.854108E+0000
 -3.543216E+0000  4.536769E+0000
 -3.413036E+0000 -4.006501E+0000
  2.799987E+0000 -3.576932E+0000
  3.577687E+0000  4.332776E+0000
 -2.867546E+0000  8.327440E-0001
 -4.673246E+0000  1.711051E+0000
  2.451728E+0000 -2.722491E+0000
  4.078712E+0000  1.915630E+0000
  8.270286E-0001  3.597444E+0000
 -3.578033E+0000  1.152308E+0000
  1.523822E+0000 -3.001791E+0000
  2.483208E+0000 -1.911654E+0000
 -2.064700E-0001  2.797939E+0000
  1.267041E+0000  1.154584E+0000
 -2.655002E+0000 -2.298825E+0000
  3.299695E+0000 -1.006150E+0000
  1.530014E+0000  1.932665E+0000
 -3.225972E+0000  5.447643E-0001
 -3.776798E-0001 -2.498981E+0000
  2.539737E+0000 -3.367352E+0000
 -7.612023E-0001 -1.173840E+0000
 -4.017674E-0001  2.185950E+0000
 -1.737758E+0000 -2.557517E-0001
 -2.036352E+0000 -2.964105E+0000
  1.265645E+0000 -3.239195E+0000
  1.525887E+0000  2.274620E+0000
 -1.284113E+0000  6.837268E-0001
 -2.324256E+0000 -2.831307E+0000
  3.498738E+0000  1.563419E+0000
  3.020279E+0000  2.920666E+0000
 -4.174430E+0000  1.551721E-0002
 -5.350137E-0001 -4.172819E+0000
  3.521219E+0000 -9.301251E-0001
 -2.584512E-0001  6.746317E+0000
 -1.487567E+0000  5.898445E-0001
 -1.482636E+0000 -1.000690E+0000
  3.616260E+0000  7.876708E-0001
 -3.948129E-0001  3.912761E+0000
 -7.380230E-0001 -2.659190E+0000
 -1.539046E+0000 -1.780473E+0000
  2.394704E+0000 -2.391156E+0000
  1.932755E+0000  1.489744E+0000
 -2.236241E+0000  8.439762E-0001
 -9.527626E-0002 -3.579631E+0000
  2.993733E+0000 -7.293323E-0001
  1.179212E+0000  4.957915E+0000
 -6.845732E+0000  3.694319E+0000
  1.307100E+0000 -2.973064E+0000
  1.442864E+0000  2.291876E-0001
  6.376261E-0001  2.202148E+0000
 -3.323440E+0000  1.564581E+0000
  3.390957E+0000 -1.437322E+0000
 -2.492356E+0000  2.229284E+0000
  8.016848E-0001  2.853738E+0000
 -1.259328E+0000 -4.175002E+0000
  3.694939E+0000  2.088074E+0000
 -8.656129E-0002  3.391754E+0000
 -4.459201E+0000 -5.655516E-0001
  7.978561E-0001 -5.998365E+0000
  2.641103E+0000  1.277043E+0000
  1.528201E+0000  9.134285E-0001
 -1.545760E+0000  1.404094E-0001
 -2.305704E+0000 -3.281508E+0000
  4.546015E+0000 -1.521071E+0000
 -3.478950E-0001  2.617930E+0000
 -4.625125E+0000 -2.975920E-0001
 -6.394009E-0001 -3.015371E+0000
  3.481155E+0000 -3.723098E-0001
 -7.387098E-0001  1.505339E+0000
 -9.896672E-0001 -9.524212E-0001
 -2.553589E+0000  7.252466E-0001
  1.327371E+0000  1.076411E+0000
 -9.239792E-0002  3.355682E+0000
  2.578525E-0001 -3.651277E-0001
  1.360326E+0000  5.483257E-0002
  9.389669E-0002  2.020617E+0000
 -1.425703E+0000 -3.281962E+0000
  1.700321E+0000 -2.432949E-0001
  2.323790E+0000 -1.124540E-0002
 -1.558190E+0000  2.499014E+0000
 -9.148395E-0001 -1.641190E-0001
  1.485108E+0000 -4.225847E-0001
 -5.495274E-0001  1.804623E+0000
 -2.094710E-0001  8.853957E-0001
 -2.555875E+0000 -3.520190E+0000
  2.058388E+0000 -2.778847E+0000
  1.812425E+0000  1.398167E+0000
 -3.051712E+0000  2.490210E+0000
 -2.455353E+0000 -1.888146E+0000
  1.192020E+0000 -2.240895E+0000
  3.747239E+0000  1.743950E+0000
 -2.124759E+0000  6.021869E+0000
 -4.401160E+0000 -3.536756E+0000
  2.705107E+0000 -5.861706E+0000
  2.885398E+0000 -5.432270E-0001
 -1.250023E+0000  6.905213E+0000
 -2.484434E+0000 -2.811020E+0000
  2.398396E+0000 -5.858580E+0000
  2.623140E+0000  5.340458E+0000
 -1.404515E+0000  1.364755E+0000
 -4.054486E+0000 -1.690309E+0000
  4.614259E+0000 -5.098757E+0000
  2.169370E+0000  2.800560E+0000
 -2.338768E+0000  5.275081E+0000
 -5.941925E+0000 -5.818684E+0000
  2.382240E+0000 -3.526609E+0000
  2.836683E+0000  4.930734E+0000
 -3.364054E+0000  2.845684E+0000
 -4.028857E+0000 -2.195754E+0000
  3.265904E+0000 -4.823768E+0000
  3.460270E+0000  3.247211E+0000
 -1.675393E+0000  2.552139E+0000
 -3.730825E+0000 -2.651691E+0000
  3.318655E+0000 -3.496543E+0000
  3.519220E+0000  3.474650E+0000
 -1.990521E+0000  4.361405E+0000
 -1.213063E+0000 -1.766441E+0000
 -1.382304E+0000 -9.873896E-0001
  3.301727E+0000  1.149814E+0000
 -1.189930E+0000  6.443552E+0000
 -1.011931E+0000  2.024158E+0000
 -2.112514E+0000 -1.662145E+0000
  2.618926E+0000  8.001526E-0001
 -2.381185E+0000  2.305065E+0000
  6.132447E-0001  1.193748E+0000
 -1.688749E+0000 -5.500360E-0001
  1.095032E+0000 -4.967466E-0001
  8.707122E-0001  2.418039E+0000
  3.717973E-0001 -3.238851E-0001
 -1.098347E+0000 -9.607480E-0001
  3.590285E+0000  2.221444E-0001
 -2.246894E+0000  2.545264E+0000
 -1.965398E+0000 -4.462819E-0001
  3.605867E-0001 -4.453327E+0000
  2.950762E+0000 -3.121640E+0000
 -1.238224E+0000  3.760141E+0000
 -2.520000E+0000 -2.181675E+0000
  1.960185E-0001 -1.134046E+0000
  2.559161E+0000  5.252180E-0001
 -1.755034E+0000  3.913970E+0000
 -1.045991E+0000 -1.627599E+0000
 -8.939821E-0001  3.438265E-0002
  1.389323E+0000  2.370241E+0000
  2.617727E-0001  1.026565E+0000
 -2.183162E+0000  9.633210E-0001
 -8.862704E-0002 -2.603802E+0000
  3.151539E+0000  1.049467E+0000
 -1.704952E+0000  2.654904E+0000
 -1.695671E+0000  3.175254E-0001
  1.748712E+0000 -2.139447E+0000
 -9.343440E-0002 -4.216183E-0001
 -1.116584E+0000  3.641965E+0000
 -1.138977E+0000 -3.080532E+0000
 -2.397904E+0000  2.376489E-0001
  3.305482E+0000  2.220725E-0001
 -2.183398E+0000  3.945436E+0000
 -1.046307E+0000  1.823120E+0000
  7.782695E-0001 -2.996791E+0000
 -3.463442E-0001  2.429797E+0000
  1.237090E+0000  1.614521E+0000
 -3.330286E+0000 -2.170023E+0000
  3.232573E+0000  1.352544E-0001
  5.400374E-0001  3.418400E+0000
 -2.777181E+0000 -1.479837E-0001
 -9.292513E-0001 -4.869226E+0000
  4.235641E+0000 -2.826223E-0001
  1.657452E+0000  2.328192E+0000
 -4.945955E+0000  1.573909E-0001
 -6.902535E-0001 -2.818180E+0000
  2.483018E+0000  2.479250E+0000
  1.219958E+0000  3.537360E+0000
 -1.511135E+0000 -2.280773E+0000
 -4.251015E-0001 -2.811461E+0000
  1.955795E+0000  7.159206E-0001
  1.983375E+0000  4.398274E+0000
 -3.935326E+0000  6.677356E-0001
  2.988088E+0000 -1.703659E+0000
  8.605178E-0001  1.816872E+0000
  8.577094E-0002  4.382199E+0000
 -2.210355E+0000 -1.908325E+0000
 -3.156320E+0000 -1.798707E+0000
  2.230914E+0000 -1.925961E+0000
  2.630591E+0000 -1.090395E+0000
 -1.617461E+0000  9.589027E-0001
  1.779985E-0001 -1.710370E+0000
 -1.427911E+0000 -2.961845E+0000
  2.148476E+0000 -1.109461E+0000
 -6.174754E-0001  1.898946E+0000
 -5.270721E-0001  2.261792E+0000
 -2.510246E+0000 -3.247767E+0000
  1.511998E+0000 -2.203578E+0000
  1.114256E+0000  3.233334E+0000
 -2.151104E+0000  1.032050E+0000
 -6.383718E-0001 -1.631185E+0000
  3.859201E-0001 -1.416011E+0000
  7.427902E-0001  9.829947E-0001
 -1.505793E+0000  1.885437E+0000
  4.668583E-0001 -3.811464E+0000
 -2.035430E+0000  1.312403E+0000
  1.274213E+0000  2.204279E-0001
  3.588885E+0000  1.244454E+0000
 -3.318450E+0000  2.413049E+0000
 -1.882662E+0000 -2.746818E+0000
 -7.260484E-0001 -1.500162E+0000
  3.383602E+0000  1.446475E+0000
 -1.577396E+0000  5.959031E-0001
 -1.042408E+0000 -5.868650E-0001
  2.390999E-0001 -4.311775E+0000
  2.182188E+0000 -3.064009E-0001
  1.375022E-0001  1.547403E+0000
 -2.124725E+0000  1.578694E+0000
 -2.862675E-0002 -5.645859E+0000
 -2.827449E-0002 -1.544085E+0000
  1.888364E+0000  7.450250E-0001
 -1.069464E+0000 -2.509180E+0000
  1.360703E+0000 -2.528760E+0000
  1.612213E+0000 -4.098049E-0001
 -7.938359E-0001  1.548461E+0000
 -1.314141E+0000 -1.571909E+0000
  4.508627E-0001 -1.000648E+0000
  2.983658E+0000 -5.618865E-0001
  3.731907E-0001 -1.348469E+0000
 -4.259181E-0001 -9.277178E-0001
  6.316337E-0002 -2.565315E+0000
  3.125988E-0001  2.649802E+0000
 -1.154242E+0000 -7.810638E-0001
 -1.667237E+0000  1.001746E-0001
 -1.048432E+0000 -1.129958E+0000
  2.330605E+0000 -1.500988E+0000
 -7.708454E-0001  4.783730E+0000
  6.292258E-0001  1.954669E+0000
 -2.547067E+0000 -4.320600E-0001
  6.390286E-0001 -1.553614E+0000
  6.448561E-0001 -1.533712E+0000
  6.167409E-0001  3.555249E+0000
  3.989943E-0001  2.944839E-0001
 -1.384418E+0000 -3.724510E-0001
  9.074724E-0001  1.921314E+0000
 -8.793033E-0001  1.233792E+0000
 -9.754658E-0001 -2.472326E+0000
  3.341610E+0000 -1.202414E-0001
 -2.760520E-0001  2.926458E+0000
 -3.273731E+0000 -1.683418E+0000
  3.112796E-0001 -3.391156E+0000
  5.307159E-0001  1.917032E-0001
  2.340532E+0000  1.580663E+0000
 -2.854057E+0000  1.114106E+0000
 -6.133563E-0001 -7.678298E-0001
  3.849814E+0000 -5.057121E-0001
 -2.344671E+0000  3.283579E+0000
 -2.743167E+0000  1.330857E+0000
  1.842750E-0001 -1.389121E+0000
  2.047737E+0000  1.545773E+0000
 -1.424498E+0000  2.117091E+0000
 -7.990596E-0001 -2.212510E+0000
 -2.202067E-0001  1.402068E+0000
  2.445509E+0000  1.689346E+0000
 -2.791554E+0000  1.815228E+0000
  2.659148E-0001 -7.025258E-0001
  9.308027E-0002 -3.959185E+0000
  1.534296E+0000  1.646014E+0000
 -8.956102E-0001  2.290922E+0000
 -3.801668E+0000 -2.848947E+0000
 -5.056910E-0001 -6.267128E+0000
  1.727600E+0000  4.958184E+0000
 -1.107759E+0000  4.110502E+0000
 -2.207084E+0000 -1.140423E+0000
 -1.508825E+0000 -2.563803E+0000
  3.233316E+0000 -7.911357E-0001
 -1.808359E+0000  2.963087E+0000
 -2.585961E+0000 -3.495643E+0000
  1.727578E+0000 -3.521966E+0000
  3.240802E+0000  2.076342E+0000
 -9.688694E-0002  2.817941E+0000
 -3.562790E+0000  1.248063E+0000
  1.144480E+0000 -2.052142E+0000
  2.147897E+0000 -5.455463E-0001
 -1.399521E-0002  3.993415E+0000
  3.257111E-0001  1.919869E-0002
 -1.000874E+0000 -1.778230E+0000
  3.323073E-0001 -5.273027E-0001
  3.052618E+0000  1.489257E+0000
 -2.912196E+0000 -9.549576E-0002
 -1.368259E+0000 -1.918931E+0000
  7.922264E-0001 -1.320611E+0000
 -8.530335E-0001  2.321527E+0000
  6.374894E-0001 -1.218818E+0000
 -3.233356E+0000  1.624210E+0000
  2.661341E+0000 -2.580462E+0000
  7.978397E-0002  2.013350E+0000
 -1.201528E+0000  2.326743E+0000
 -4.564953E-0002 -6.820076E-0001
  2.649510E-0001 -2.028603E+0000
  1.166172E+0000 -1.057868E+0000
  8.484466E-0001  2.692922E+0000
 -9.297299E-0001 -3.489562E+0000
 -5.567148E-0001  6.770068E-0002
  1.600364E+0000 -2.875432E-0001
 -2.436892E+0000  5.972157E+0000
 -3.832223E-0001 -5.164364E-0001
 -1.568345E+0000 -2.466608E+0000
  4.997488E+0000  2.907383E-0002
 -1.442020E+0000  2.623911E+0000
 -2.953493E+0000 -6.844333E-0001
  4.513368E+0000 -4.071382E-0001
 -8.470427E-0001  3.163260E+0000
  8.062113E-0001 -6.202519E-0001
 -1.847781E+0000 -3.441514E+0000
  4.373174E+0000 -1.533045E+0000
 -3.884545E-0002  1.630801E+0000
 -5.687568E-0001  5.828169E-0001
 -1.244631E+0000 -3.188969E+0000
 -7.855522E-0001 -2.407212E+0000
  5.444480E-0001  1.609740E+0000
 -9.428775E-0001  3.764753E+0000
 -2.767940E+0000 -5.008853E-0001
  2.957906E+0000 -2.506169E+0000
  1.696119E+0000  4.044044E-0002
 -1.562042E+0000  6.114756E-0001
 -5.598489E-0001 -2.858877E+0000
  2.565870E-0001 -1.027352E+0000
  3.919554E+0000  3.999517E-0001
 -2.371143E+0000 -7.606533E-0001
  2.718820E-0001 -1.967786E+0000
  1.458221E+0000  1.452584E+0000
  1.233236E+0000  3.270698E-0001
 -3.426579E-0002 -1.372512E+0000
  6.535551E-0001  1.615585E+0000
 -4.023088E-0001  3.075783E+0000
 -3.267702E-0001  1.696727E+0000
 -9.064302E-0001 -2.617185E+0000
  8.470542E-0001 -3.126612E+0000
  2.113886E+0000  2.257213E+0000
  1.137986E+0000  2.896592E+0000
 -5.302807E+0000 -2.017874E+0000
  2.214815E+0000 -7.026322E-0002
  2.106649E+0000  1.639315E+0000
 -4.268147E-0002  3.138253E+0000
 -2.865217E+0000 -1.576595E+0000
  1.695934E+0000 -3.890693E-0001
 -6.566766E-0001  3.254095E+0000
 -8.271729E-0001  1.014333E+0000
 -3.330775E+0000  3.719826E-0001
  1.114696E+0000 -8.298520E-0001
 -1.222134E+0000  1.381337E+0000
  8.360675E-0001  8.325793E-0001
 -2.599444E+0000  4.175278E-0001
  3.482347E+0000 -4.261752E+0000
 -1.057010E+0000 -1.640876E-0001
  2.235830E+0000 -1.727230E-0001
 -1.654381E+0000  2.055685E+0000
 -1.489275E+0000 -3.380574E+0000
  6.497562E-0001  2.166677E-0001
  1.175482E+0000 -1.994215E-0001
 -5.468177E-0002  6.752903E-0001
 -7.629619E-0001 -1.591529E+0000
  1.197414E+0000 -7.348558E-0001
 -1.131644E+0000  1.115003E+0000
  1.109834E+0000  2.059886E+0000
 -3.771715E+0000  1.913473E+0000
  1.512541E+0000 -1.299686E+0000
 -8.299697E-0003  2.813121E-0001
  5.093217E-0001  7.064743E-0001
 -2.805575E+0000 -3.258480E+0000
 -8.375874E-0001 -2.058147E+0000
  1.780730E-0001  9.489847E-0001
  3.836163E-0001 -2.356925E+0000
 -2.052488E+0000  1.402414E+0000
  1.622043E+0000  6.947723E-0001
 -1.564583E+0000  2.995280E+0000
 -6.710641E-0001  2.145566E+0000
 -2.055375E-0001  1.622730E-0001
 -1.086220E+0000 -1.705487E+0000
  1.493549E+0000 -1.468566E+0000
  1.214632E-0001  5.184543E-0001
 -1.762712E-0001  1.795082E+0000
  5.969417E-0001  6.767063E-0001
 -1.048377E+0000 -1.371042E+0000
  4.350865E+0000 -2.868427E+0000
 -1.640416E+0000  3.057358E-0002
  1.795089E+0000  1.178347E+0000
 -1.915903E+0000 -2.747465E+0000
  3.544380E+0000 -1.832469E+0000
  2.080121E+0000  2.882481E+0000
 -2.046743E+0000 -7.803971E-0001
 -7.300103E-0001 -1.508435E-0001
  1.282475E-0001 -2.918296E+0000
  7.853240E-0001  2.954701E+0000
  7.919205E-0001  5.478902E-0001
 -4.426828E+0000  1.331656E+0000
  8.075802E-0001 -2.675967E+0000
  2.650391E+0000 -1.003261E+0000
 -1.595591E-0001  4.477946E-0001
 -1.140844E+0000 -1.577394E+0000
 -4.879758E-0001 -2.441532E+0000
  1.938404E+0000 -8.249994E-0001
  1.759986E-0001  5.598571E+0000
 -5.051300E+0000  3.483023E-0001
  5.470937E-0001 -6.237683E+0000
  3.278439E+0000  3.997091E-0001
  3.801802E-0001  4.910119E+0000
 -3.891664E+0000 -7.994842E-0001
 -4.233173E-0001 -5.622162E+0000
  5.298880E+0000  1.293603E+0000
 -1.281949E+0000  1.968605E+0000
 -4.347401E+0000 -2.160697E+0000
  4.299406E+0000 -4.906591E+0000
  3.050054E+0000  1.910609E+0000
 -2.722010E+0000  4.022775E+0000
 -3.529382E+0000 -2.376402E+0000
  4.639970E+0000 -2.513105E+0000
 -4.024153E-0001  1.456596E+0000
  2.289178E-0001  7.096729E-0001
 -2.588725E+0000 -2.702805E-0001
 -7.426520E-0001 -1.638555E+0000
  2.047902E+0000  1.919819E+0000
 -6.328926E-0001  1.652186E+0000
 -1.861338E+0000  3.527434E+0000
  4.381776E-0001 -1.665029E+0000
  1.793800E+0000 -3.297184E-0002
  9.268125E-0001  2.370109E+0000
 -1.520063E+0000 -1.237563E+0000
  2.780512E-0001  6.983705E-0001
  2.663577E+0000 -5.544247E-0001
 -1.131232E+0000  2.861227E+0000
 -5.230288E-0001 -9.866019E-0002
 -2.521744E-0001  6.976035E-0001
  2.079251E+0000 -1.328009E+0000
 -8.887429E-0002  4.878974E+0000
 -2.066215E+0000 -1.968100E+0000
 -9.547872E-0001  3.852986E-0001
  3.203727E+0000  2.905280E+0000
 -2.182492E+0000  2.893534E+0000
 -1.924745E+0000 -2.274093E+0000
  1.981732E+0000 -2.614878E+0000
  1.958706E+0000  7.276637E-0001
 -1.744649E+0000  3.778625E+0000
 -1.918753E+0000 -7.447445E-0001
  3.015655E+0000 -1.275570E+0000
  7.956388E-0001 -4.270808E-0001
 -3.111347E+0000 -7.862286E-0001
  2.293619E+0000 -3.940790E+0000
  4.406247E+0000 -1.511333E+0000
 -1.247612E+0000  3.243103E+0000
 -3.907170E+0000 -2.902900E+0000
  1.801126E-0001 -2.201376E+0000
  2.591734E+0000  1.827864E+0000
  1.510362E+0000  2.929434E+0000
 -4.540680E+0000  1.352873E+0000
 -1.869624E+0000 -4.022338E+0000
  2.266357E+0000  9.465993E-0001
  3.668699E+0000  3.388703E+0000
 -5.073008E+0000  8.328167E-0001
  1.906039E+0000 -4.459448E+0000
  7.969164E-0001  9.654446E-0001
  4.240542E+0000  2.347795E+0000
 -3.187857E+0000  2.937759E+0000
 -1.135464E+0000 -2.057217E+0000
  6.524303E-0001 -8.863341E-0001
  2.968662E-0001  3.069580E+0000
  5.304383E-0001  4.786029E+0000
 -4.143219E+0000 -1.253975E+0000
  2.068165E+0000 -3.874242E+0000
 -1.688446E-0001  6.871869E-0001
 -2.001469E+0000  3.207915E+0000
 -5.647212E-0001  5.989124E-0001
 -1.751929E+0000 -1.661587E+0000
 -4.691642E-0001  6.614413E-0001
  1.748925E-0001  2.223534E+0000
  9.406943E-0001 -3.839601E-0001
 -2.101840E+0000 -1.689045E+0000
  3.506335E+0000  9.653407E-0001
 -2.431961E-0001  5.057379E-0001
 -1.204347E+0000  1.411392E+0000
  2.001178E+0000  9.316250E-0001
 -2.039372E+0000  9.952292E-0001
  2.733029E+0000 -1.190251E-0001
 -3.494044E+0000  2.451036E+0000
 -9.143657E-0001 -1.590115E+0000
  6.195441E-0002 -3.378896E-0001
  1.541736E+0000 -1.926091E+0000
  1.197910E+0000  2.282215E-0001
 -8.069472E-0002  1.939403E+0000
 -7.921551E-0001 -3.299865E-0001
 -1.314291E+0000  1.942997E-0001
  1.959450E-0001 -1.937269E+0000
  3.928271E+0000  4.778605E-0001
 -1.279649E+0000  3.861027E+0000
 -3.357719E+0000  1.360354E+0000
  1.915355E+0000 -2.999162E+0000
 -7.986430E-0001 -1.565439E-0001
 -4.369226E-0001  1.211045E+0000
  3.922234E-0001 -3.707621E+0000
  7.037399E-0002 -1.061742E+0000
  1.680754E+0000  4.238480E-0001
 -7.517580E-0001  2.038384E+0000
 -1.927608E+0000 -8.212542E-0001
  1.650722E+0000 -1.627226E+0000
  1.946229E+0000 -6.827011E-0001
 -2.476901E+0000  2.312422E+0000
 -3.520748E-0001  5.096060E-0001
 -9.756517E-0001 -5.817225E-0001
  2.924802E+0000  2.516186E+0000
  1.943785E-0001  3.543087E+0000
 -2.384621E+0000 -1.756077E+0000
 -3.733182E-0001 -4.711027E+0000
  2.342894E+0000 -1.119224E+0000
  1.536734E+0000  2.126743E+0000
 -3.190861E+0000 -2.093406E+0000
  1.533654E+0000 -3.881205E+0000
  1.842859E+0000 -2.736461E+0000
  3.409104E-0001  3.288648E+0000
 -9.319618E-0001  2.973006E+0000
 -2.121773E+0000 -9.358768E-0001
  3.354768E+0000 -3.532743E+0000
  1.060213E+0000  3.565008E+0000
 -7.600497E-0001  4.580751E+0000
 -2.349557E+0000  5.492138E-0001
  2.439180E+0000 -1.533385E+0000
  1.037520E+0000  1.429943E-0001
 -1.435135E-0001  3.260814E+0000
 -1.549321E+0000  1.470586E-0001
  7.479706E-0002 -4.843046E+0000
  2.013733E+0000 -2.973677E-0001
  6.139730E-0001  9.978083E-0001
 -2.236957E+0000 -2.080689E+0000
  1.084300E-0001 -4.793903E-0001
  1.280335E+0000 -9.932698E-0001
 -2.964271E+0000  1.196702E+0000
  8.099483E-0001 -1.754159E+0000
  4.091894E-0001  2.393798E+0000
  2.073127E-0001 -2.595804E-0001
  8.275294E-0001 -1.349747E+0000
 -8.956134E-0001  5.337165E-0001
 -1.743402E-0001 -1.341235E+0000
 -1.771336E+0000 -1.295475E+0000
  3.765942E+0000  2.020956E-0001
 -3.501181E+0000 -3.311919E-0001
  6.170370E-0001 -1.198601E+0000
 -9.555877E-0001  1.970204E+0000
  4.905654E-0001 -1.867582E+0000
 -1.610143E+0000 -6.970129E-0001
 -1.040021E+0000 -2.330880E-0001
  2.461846E+0000 -1.729201E-0001
  8.095243E-0001  2.281977E+0000
 -3.620293E+0000 -9.548447E-0001
 -4.719839E-0001 -8.400944E-0001
  3.300493E+0000 -2.011640E+0000
 -1.825626E+0000  2.924758E+0000
 -1.507201E+0000 -1.848191E-0001
  2.676636E-0001  1.543734E+0000
 -2.592246E+0000 -1.509429E+0000
 -8.800681E-0001 -1.522456E+0000
  4.706877E+0000  5.300764E-0001
 -1.644651E+0000  3.036148E+0000
  7.907335E-0001 -2.198087E+0000
 -1.872021E+0000 -1.224585E-0001
  4.792951E-0001  9.355415E-0001
  5.035868E-0001  2.384778E+0000
 -1.900647E+0000  3.366597E-0001
 -8.386642E-0001 -1.756413E+0000
  2.897732E+0000 -2.137057E+0000
 -1.298049E-0001  5.217905E+0000
 -1.042398E+0000  2.189352E+0000
 -1.517621E-0001 -2.371789E+0000
  1.835074E-0001 -9.732113E-0001
  1.786559E+0000  1.073280E-0001
 -2.026200E+0000  4.124807E+0000
 -2.480286E+0000 -6.296410E-0001
 -8.199834E-0001 -3.629849E-0001
  2.122854E+0000  2.918451E+0000
  5.671461E-0001  4.357771E-0001
 -3.286150E+0000  3.900988E+0000
 -7.018200E-0001 -1.055850E+0000
  3.530880E+0000  1.190016E+0000
 -5.607698E-0001  3.079985E-0001
 -1.801745E+0000  1.449643E+0000
 -1.008711E+0000  2.393028E+0000
  2.754349E+0000 -1.668577E+0000
 -4.710792E-0001  1.704838E+0000
 -3.404817E-0001 -8.630737E-0002
 -6.764285E-0001 -2.057022E-0002
  9.293096E-0001 -2.945427E-0001
 -2.232402E-0001  1.817641E+0000
  2.368293E+0000 -2.083839E+0000
 -1.850022E+0000 -1.170038E+0000
  1.460787E+0000  9.870239E-0001
 -6.138241E-0001  2.266651E+0000
  9.233891E-0001 -1.761891E+0000
 -1.860526E+0000 -2.579616E+0000
  1.661678E+0000  3.739085E-0001
  1.935383E+0000  1.603746E+0000
 -7.568899E-0001 -1.754828E+0000
  2.038741E+0000 -8.916807E-0001
 -1.099240E+0000 -2.618740E-0001
 -6.769924E-0001  5.832557E-0003
  1.486839E+0000 -4.278771E-0002
 -1.550259E+0000 -1.035928E+0000
  8.647249E-0001 -5.052720E+0000
  6.990498E-0001  3.007483E+0000
 -1.878433E+0000  3.598783E+0000
 -1.092617E+0000  1.926523E-0001
  4.341176E-0002 -1.694112E+0000
 -6.566200E-0001  1.700722E+0000
 -1.433549E-0002  2.870894E-0001
 -3.683311E+0000  2.856516E+0000
 -1.374029E+0000  2.574614E-0001
 -3.811466E-0001  5.429480E-0001
  1.559112E+0000  2.073092E+0000
 -4.276321E-0001 -2.084939E+0000
  1.327992E+0000 -1.145667E-0001
  1.838702E+0000  2.421262E+0000
 -1.020420E+0000 -9.098543E-0001
 -1.572788E+0000 -2.507449E+0000
  1.549407E+0000 -3.971651E+0000
  7.425552E-0001  1.096145E+0000
 -2.732590E+0000 -8.472254E-0001
  1.036988E+0000 -2.750972E+0000
  2.798649E-0001 -3.465131E+0000
  1.387346E+0000  3.047879E+0000
  8.512706E-0001  3.812170E-0001
 -5.314166E+0000  1.557638E+0000
  1.372895E+0000 -2.605972E+0000
  2.138091E+0000  1.628723E+0000
 -3.570691E+0000  2.864891E+0000
  1.545286E+0000 -1.191630E+0000
 -1.674793E+0000 -1.825286E+0000
  2.691714E+0000  2.416290E-0001
  5.176952E-0002  8.893358E-0001
 -3.562299E+0000  1.740303E-0001
  3.686504E-0001 -3.902000E+0000
  3.170523E+0000 -2.806236E-0002
  9.048286E-0001  2.954747E+0000
 -2.321977E+0000  1.389533E+0000
 -8.204155E-0001 -8.234612E-0001
  8.744762E-0001 -1.019284E+0000
  6.212486E-0001  1.983625E+0000
 -5.590774E-0001  3.814712E-0001
 -7.024210E-0001 -1.594926E-0002
  1.791631E+0000 -3.521273E-0001
 -4.508350E-0001  5.741723E-0001
 -2.207233E+0000 -3.323884E+0000
  1.143997E+0000 -4.004779E-0001
 -1.130747E+0000  1.256911E+0000
  1.061253E+0000 -3.213833E-0001
  2.582110E-0001 -2.178141E+0000
 -1.416341E+0000 -1.132519E+0000
  7.173850E-0001  3.092340E-0001
 -2.441956E-0001 -1.251548E+0000
  8.443515E-0001 -1.793020E+0000
 -1.220023E+0000  1.485010E+0000
 -3.439212E-0001 -8.286714E-0001
 -3.959423E+0000 -7.138391E-0001
  2.682608E+0000 -2.413221E+0000
  1.207641E+0000  7.919300E-0001
 -8.515200E-0001  1.074285E+0000
  2.194661E-0001  1.991551E-0002
 -1.911812E+0000  3.549996E+0000
  3.653220E+0000 -1.832598E+0000
 -2.316456E+0000  1.475566E-0001
  4.541004E-0001 -5.694324E-0001
  5.416573E-0001 -1.023807E+0000
  2.762659E+0000 -1.301097E+0000
 -2.463537E+0000 -1.107760E+0000
 -3.360518E+0000 -6.208211E-0001
  1.659974E+0000 -1.883001E+0000
  2.774918E+0000  1.126561E+0000
 -7.828783E-0001  2.516933E+0000
 -1.813787E+0000 -2.761139E+0000
  1.000510E+0000 -2.441312E+0000
  9.728685E-0001  4.906104E-0001
 -6.243483E-0001 -7.584765E-0001
 -3.577621E-0001  2.045261E-0001
 -1.515966E+0000  7.550679E-0001
  3.204891E+0000 -2.304125E+0000
 -1.951661E+0000  4.125131E+0000
 -2.675863E+0000  3.387830E+0000
 -3.556237E+0000 -3.875921E+0000
  1.653430E+0000  3.882669E-0001
  1.935138E+0000  4.500473E+0000
 -2.777651E+0000  7.660319E-0001
 -1.937493E+0000 -4.347956E+0000
  2.891686E+0000 -2.201367E-0001
  1.168704E+0000  3.262348E-0001
 -1.535504E+0000 -5.552008E-0001
  9.266776E-0001 -5.288868E-0002
 -9.171031E-0001 -1.944161E+0000
  2.246172E+0000  3.113242E+0000
 -7.506276E-0001  3.087963E+0000
 -9.356543E-0001 -1.069983E+0000
  5.527352E-0001 -1.193326E+0000
  1.933659E+0000 -4.368255E-0001
 -1.483393E+0000  6.977177E-0001
 -6.623222E-0001 -1.233280E-0001
 -9.322461E-0001 -7.777451E-0001
  1.998292E+0000  1.145972E-0001
 -1.202759E+0000  2.058368E+0000
 -1.396745E+0000  1.175862E+0000
  4.390344E-0001 -3.493135E+0000
  6.911034E-0001  3.204873E+0000
  1.018199E-0001  2.285073E+0000
 -1.240736E+0000  5.944593E-0001
 -7.491600E-0002 -4.820603E-0001
 -7.719604E-0001  1.944579E+0000
  1.400752E+0000 -9.361235E-0001
 -1.987528E+0000 -5.273219E-0001
 -7.095670E-0002 -1.617355E-0001
  1.686045E+0000 -9.162589E-0001
 -1.051500E+0000  3.305162E+0000
 -2.684988E+0000 -2.399063E+0000
  1.220993E+0000 -1.623662E+0000
  4.718778E+0000 -9.768841E-0001
 -3.272113E+0000  3.116773E+0000
 -2.584635E+0000 -4.647824E+0000
  3.394251E+0000 -3.266216E+0000
  1.928783E+0000 -1.597264E-0001
 -1.917055E+0000  3.513340E+0000
 -6.322898E-0001 -2.268765E+0000
 -1.044633E+0000 -2.045824E+0000
  2.569345E+0000 -1.290216E+0000
 -2.052692E-0001  4.076168E+0000
 -2.721177E+0000 -1.937115E+0000
  1.774857E+0000 -1.389710E+0000
  2.762283E+0000  4.641851E+0000
 -3.150344E+0000  3.927701E+0000
 -1.736424E+0000 -1.975136E+0000
  1.023967E+0000 -4.069732E+0000
  2.825043E+0000  3.431267E+0000
 -3.424458E+0000  4.202900E+0000
 -2.630868E+0000 -1.951990E+0000
  3.871555E+0000 -1.047139E+0000
 -1.104502E+0000  2.094049E+0000
  2.765295E+0000 -5.184463E-0001
 -3.056934E+0000 -2.225289E+0000
  1.660479E+0000 -4.546019E-0002
  1.713146E+0000  8.392840E-0001
 -2.722510E+0000  5.187000E-0001
  5.011127E-0001 -2.184176E+0000
  3.582506E-0001  1.508608E+0000
  2.196920E+0000  2.449143E+0000
 -2.169994E+0000 -7.368518E-0001
  6.430265E-0001 -5.866791E+0000
  3.464897E+0000 -1.283410E+0000
  7.356612E-0001 -1.298505E+0000
 -1.239828E+0000  8.791881E-0001
  1.671337E+0000 -2.488884E-0001
 -1.234545E+0000 -2.557384E+0000
 -8.919398E-0001  1.289953E+0000
  1.440879E+0000 -1.825488E+0000
  1.068091E+0000 -2.422613E-0001
 -1.874244E-0001 -9.895211E-0001
 -5.086658E-0001 -2.821342E+0000
  1.585696E+0000  1.985016E+0000
 -3.164925E-0001  3.078474E-0002
 -3.098043E+0000 -7.537127E-0001
  2.030116E-0001 -9.148144E-0001
  2.839089E+0000  1.267913E+0000
 -1.502101E-0001  3.376435E+0000
  3.802159E-0001 -1.315368E+0000
 -1.207143E-0002 -3.553277E+0000
  2.270314E+0000  1.875525E+0000
 -4.303051E-0001  3.303340E+0000
 -5.023614E+0000  5.497317E-0002
  7.901144E-0001  9.912263E-0002
  5.503781E+0000 -3.507773E+0000
 -1.289783E+0000  2.694151E+0000
  1.410792E+0000  1.400095E+0000
 -4.077528E+0000 -9.163428E-0001
 -1.977853E-0001 -2.033633E+0000
  1.804971E+0000  2.882795E+0000
 -1.090193E+0000  1.398668E+0000
 -2.601253E+0000 -1.641632E+0000
  3.624763E+0000 -3.742702E+0000
  1.536967E-0001  1.119192E+0000
 -1.759098E+0000  7.648577E-0001
  2.341044E+0000 -4.046210E-0002
  5.352186E-0001 -8.199583E-0001
  1.803512E+0000  1.328391E+0000
  2.831128E-0001  2.101056E+0000
  2.657780E-0001 -1.104495E+0000
 -1.600486E+0000  1.951682E-0001
  3.246562E+0000  1.945650E-0001
 -8.949871E-0001 -3.779139E-0001
 -1.987440E+0000 -2.191945E-0001
  2.108361E+0000 -2.136549E+0000
  2.443272E-0004 -1.892159E+0000
  1.250737E+0000  1.028084E+0000
 -1.560070E+0000  2.111987E+0000
 -1.583023E+0000 -1.938672E+0000
  7.410526E-0001 -2.676753E+0000
  1.175097E+0000  1.716162E+0000
  2.782521E-0001 -5.814483E-0001
 -4.720191E+0000  1.268077E+0000
  1.157132E+0000 -2.339442E+0000
 -9.965283E-0001  1.189476E+0000
  4.994127E-0001  1.894863E+0000
 -7.878687E-0001 -1.085661E+0000
  1.673514E+0000 -2.921127E+0000
  4.233979E-0001  4.329427E+0000
 -1.266957E+0000  1.168487E+0000
 -2.890262E-0001 -7.484168E-0001
  6.225825E-0002 -1.411175E+0000
  1.760182E+0000 -6.441570E+0000
  2.285621E+0000  4.826730E-0003
  1.818501E+0000  2.447164E+0000
 -4.601614E+0000  8.505775E-0001
  1.984953E+0000 -6.120131E+0000
  1.525863E+0000  1.594786E+0000
  1.194772E+0000  1.431162E-0001
 -2.147393E+0000 -7.586134E-0001
  3.270006E+0000  1.100204E+0000
 -7.803260E-0001  2.310732E-0001
  1.895108E+0000  1.643407E+0000
 -2.492477E+0000 -5.126201E-0001
 -4.385608E-0002 -1.652589E+0000
  2.654967E+0000  1.226320E+0000
 -8.890917E-0001  3.433194E+0000
 -1.325988E+0000  1.718983E+0000
 -3.286017E+0000  5.623712E-0001
  3.778680E+0000 -2.425294E+0000
  1.389271E+0000  2.242523E+0000
 -3.820396E+0000  3.177382E+0000
 -5.205033E-0001 -3.682280E+0000
 -1.505128E-0001 -3.674869E+0000
  3.974892E+0000  4.391051E+0000
 -2.038680E+0000 -2.994719E-0001
 -5.397284E+0000 -1.024649E+0000
  4.161416E+0000 -4.672176E+0000
  2.335065E+0000  4.384038E+0000
 -6.512386E-0001  4.724936E+0000
 -3.925757E+0000 -1.023491E+0000
 -2.006891E+0000 -3.493367E+0000
  8.370427E+0000  1.550380E+0000
 -3.347297E+0000  5.983967E+0000
 -3.684728E+0000 -4.754454E-0001
 -8.447385E-0001 -6.049238E+0000
  6.318037E+0000  2.502316E+0000
 -2.302344E+0000  5.495160E+0000
 -7.736477E+0000 -1.480418E+0000
  2.467820E-0001 -6.985983E+0000
  6.563647E+0000  2.167847E+0000
 -7.309832E-0001  5.916677E+0000
 -6.663841E+0000 -1.826874E+0000
  4.664440E+0000 -4.843130E+0000
  2.596935E+0000  2.026379E+0000
  4.106231E-0001  4.740350E+0000
 -4.520905E+0000  9.954198E-0001
 -5.392584E-0001 -5.776262E+0000
  4.170942E+0000 -7.383916E-0001
 -3.549347E-0001  6.076844E+0000
 -4.742812E+0000 -1.303318E+0000
  6.287636E-0001 -6.372472E+0000
  4.041964E+0000  8.598921E-0001
  1.480328E+0000  7.554461E+0000
 -4.960757E+0000 -2.698590E+0000
  8.334711E-0001 -4.947652E+0000
  5.719157E+0000  4.301586E-0001
 -6.417075E-0001  1.713705E+0000
 -2.918077E+0000 -2.059516E+0000
  2.931592E+0000 -7.191707E+0000
 -5.895845E-0002  5.840507E-0001
  1.282619E+0000  4.893661E+0000
 -4.152026E+0000  1.053503E+0000
  1.100117E+0000 -2.732712E+0000
  3.358159E+0000  9.601249E-0001
 -1.469344E+0000  7.289515E+0000
 -2.755153E+0000 -7.201508E-0001
 -2.088496E+0000  3.962666E-0001
  4.138239E+0000 -2.006868E-0001
  7.845778E-0001  2.143062E+0000
 -4.843153E+0000  2.658280E+0000
  2.065720E+0000 -2.789665E+0000
  1.426691E+0000  1.688746E-0001
  5.741391E-0001  3.244179E+0000
 -7.647088E-0001 -2.595695E+0000
 -1.727227E+0000 -2.218827E+0000
  5.337205E+0000  1.234880E+0000
 -6.148760E-0001  4.584300E+0000
 -2.497906E+0000 -5.819916E-0001
 -7.959409E-0001 -2.592050E+0000
  1.877958E+0000 -2.179661E+0000
  5.889444E-0001 -2.849248E-0001
  4.756362E-0001 -2.497528E-0001
 -1.306146E+0000  2.405301E+0000
  7.810556E-0001 -3.279216E+0000
  1.132530E-0001 -4.789469E-0001
  2.151455E+0000  9.168823E-0001
 -2.450079E+0000  3.015020E-0001
  1.922277E+0000 -3.189711E+0000
  9.297021E-0001 -1.188619E+0000
  2.963169E-0001  3.665568E+0000
 -1.165966E+0000  1.810816E+0000
 -9.689550E-0001 -5.830307E-0001
  1.697622E+0000 -2.267510E+0000
 -7.926523E-0001 -8.820738E-0001
 -1.510431E+0000  4.794092E-0002
  4.222511E-0002 -1.686225E+0000
  1.552987E+0000 -1.322359E+0000
  1.708907E-0001  1.264476E-0001
 -1.571368E+0000  1.191481E+0000
  2.689203E+0000 -6.787030E-0002
 -3.189969E-0001 -5.671926E-0001
  2.128609E+0000 -2.646968E+0000
 -3.394142E+0000  1.727043E+0000
  5.587643E-0001 -3.322252E+0000
 -3.613215E-0001  1.071067E+0000
  2.466265E+0000  3.696368E+0000
 -4.760703E+0000 -3.158545E+0000
  7.312898E-0002 -2.467233E+0000
  3.129603E+0000  3.941457E-0001
 -9.952701E-0001  2.900039E+0000
 -1.744547E+0000  4.789202E-0001
  4.097454E-0001 -2.107631E+0000
  3.218532E+0000  1.112336E+0000
 -1.783076E+0000  2.908670E+0000
 -1.505961E+0000  1.396580E+0000
 -1.525498E+0000 -3.861051E+0000
  1.714099E+0000 -1.356979E+0000
  2.257509E+0000  6.786829E-0001
 -1.467069E+0000  2.479766E+0000
 -4.122176E+0000 -1.933068E+0000
  1.414033E+0000 -2.625076E+0000
  2.256362E+0000  2.160055E+0000
 -1.750605E+0000  1.647292E+0000
 -8.711713E-0001 -2.152777E+0000
 -8.585519E-0002  5.204128E-0001
  2.745670E+0000  4.362045E+0000
 -2.119183E+0000  3.385303E+0000
 -2.856364E+0000 -2.174610E+0000
  2.573533E+0000 -3.832141E+0000
  2.137617E-0001  6.651365E-0001
 -2.768672E+0000  1.889881E+0000
 -6.043312E-0001 -2.164515E+0000
 -4.018497E-0001 -2.087296E+0000
  6.553706E-0001  7.737578E-0001
  1.339354E+0000  8.001531E-0001
 -3.453208E+0000 -1.082507E+0000
  3.015993E+0000 -4.819606E+0000
 -8.979909E-0001  2.707495E+0000
 -1.018436E+0000  2.027760E+0000
  1.229124E+0000 -2.428844E+0000
 -2.075166E+0000 -1.934341E+0000
  1.770167E+0000 -6.195050E-0001
  2.043342E+0000  4.659677E-0001
 -6.574736E-0001  3.740308E-0001
 -1.288335E+0000 -2.317625E+0000
  2.111214E+0000 -3.998851E+0000
  3.713207E+0000  1.554976E+0000
 -4.271111E+0000  3.224359E+0000
 -8.569344E-0001 -9.602509E-0001
 -1.321471E+0000 -4.697687E+0000
  5.215572E+0000 -2.013344E+0000
  1.358517E-0001  2.908401E+0000
 -2.524236E+0000  2.154792E+0000
  1.250548E+0000 -4.703706E+0000
  1.287530E+0000  1.595602E+0000
 -5.930786E-0003  3.080201E+0000
 -3.662281E+0000  2.159901E-0001
  2.799421E+0000 -5.428689E+0000
  3.118697E-0001  8.939153E-0001
  3.091319E+0000  8.363520E-0001
 -3.472672E+0000 -1.121308E+0000
  8.992063E-0001 -5.334772E+0000
  2.439423E+0000  3.728253E+0000
  1.453518E+0000  1.820043E+0000
 -2.893414E+0000  1.597754E+0000
 -3.027723E+0000 -2.536933E+0000
  4.064741E+0000 -1.102736E+0000
 -1.475021E+0000  3.071334E+0000
 -1.765178E+0000  2.763784E+0000
 -2.944138E+0000 -2.630184E+0000
  1.714068E+0000 -1.458135E+0000
  1.919743E+0000  1.183312E+0000
 -3.904978E+0000  2.597928E+0000
  9.156589E-0001 -1.354010E+0000
 -2.793809E-0001  1.077686E+0000
  1.829057E+0000 -6.569218E-0001
  8.367155E-0002  5.085011E-0001
 -1.826528E+0000  1.483580E+0000
 -5.600956E-0002  1.057858E+0000
  2.167383E+0000 -2.557998E+0000
 -1.811975E+0000 -9.877381E-0001
  8.559886E-0001  1.413924E+0000
 -2.246077E+0000  2.470578E+0000
 -2.633561E-0001 -2.786725E+0000
 -8.031983E-0001 -8.367613E-0001
  7.423948E-0001 -1.636603E+0000
 -1.798253E+0000 -4.375679E-0001
  1.128737E+0000 -3.793344E+0000
  3.690915E+0000  4.452771E+0000
 -3.707957E+0000  2.636641E+0000
 -1.506993E+0000 -5.751725E-0001
  2.546849E+0000 -3.340451E+0000
  4.438162E+0000  3.005420E+0000
  7.022231E-0001  2.489953E+0000
 -4.318710E+0000 -2.304316E+0000
  3.278711E+0000 -3.806483E+0000
  2.570629E+0000  3.140566E+0000
 -2.132802E+0000  4.846205E+0000
 -1.730980E+0000 -4.347929E+0000
  2.829892E-0003 -2.208038E+0000
  4.344454E+0000  4.261382E-0002
 -2.376881E+0000  2.330209E+0000
 -3.750643E+0000 -1.476129E+0000
  3.947097E+0000 -3.810449E+0000
  3.574264E-0001 -7.956308E-0001
  2.672781E-0001 -1.368796E+0000
 -3.205279E+0000 -7.437453E-0001
  7.616224E-0001 -1.591185E+0000
  4.466977E-0001  2.457322E-0001
 -1.915552E+0000 -4.009501E-0001
  1.460341E+0000  1.668898E-0001
  1.180905E-0001  1.318634E+0000
  1.883519E+0000  6.708619E-0001
 -2.168463E+0000  1.733216E+0000
 -1.286688E+0000 -4.460520E-0001
  3.306578E+0000 -5.160042E-0001
  7.576355E-0001  1.522964E+0000
 -3.322903E+0000 -2.478077E-0001
 -8.290794E-0001 -1.770877E+0000
  4.042541E+0000  2.224965E+0000
 -1.658399E+0000  2.606520E+0000
 -6.065773E+0000  1.418183E+0000
  1.362978E+0000 -3.823237E+0000
  1.500648E+0000 -8.443081E-0001
 -1.731653E+0000  3.723601E+0000
 -3.685505E-0001 -9.360273E-0001
 -1.021272E+0000 -2.723492E+0000
  2.290451E+0000  1.408823E+0000
 -1.247904E+0000  3.761873E+0000
 -4.530213E+0000 -1.247912E+0000
  9.324214E-0001 -3.625973E+0000
  3.631506E+0000 -1.452640E+0000
  6.322704E-0001  3.570420E+0000
 -4.766660E+0000  2.791873E+0000
 -1.492064E+0000 -1.744218E+0000
  3.040063E+0000 -1.358270E+0000
  1.892532E+0000  1.382647E+0000
 -3.062759E+0000 -1.074214E+0000
  2.605106E-0001 -2.751735E+0000
  2.635658E+0000  3.499866E+0000
 -2.010107E+0000  3.523950E+0000
 -2.626764E+0000 -6.083261E-0001
 -1.603429E-0003 -3.035504E-0001
  3.442764E+0000  1.982143E+0000
 -1.260600E+0000  7.546254E-0001
 -1.578013E+0000 -1.922740E+0000
  7.438919E-0001 -2.693439E+0000
  2.941506E+0000 -5.694548E-0001
 -2.230393E+0000  4.848890E+0000
 -5.321675E-0001  1.359079E+0000
 -4.735960E-0001 -5.414623E+0000
 -4.453895E-0001  4.208793E-0001
  2.520353E+0000  1.097519E+0000
 -1.469742E+0000  2.566285E+0000
 -1.819582E+0000 -2.579883E+0000
  3.228518E+0000 -1.466475E+0000
 -1.644956E+0000  3.175489E+0000
 -1.009804E+0000 -7.136245E-0001
  2.335520E+0000  7.506377E-0001
  1.087349E+0000  2.998612E+0000
 -1.975866E+0000  4.007968E+0000
 -1.764428E+0000 -2.566382E+0000
  3.724506E-0001 -3.593189E+0000
  2.123296E+0000  6.835207E-0001
  3.408740E-0001  9.535859E-0001
 -2.772825E-0001 -1.362899E+0000
  3.186246E-0001 -9.786572E-0001
  6.328855E-0002  2.001843E+0000
 -1.780434E+0000  2.014222E+0000
  2.013299E+0000 -1.304803E+0000
 -1.570480E+0000  1.606060E+0000
 -1.931608E+0000 -1.104992E+0000
  1.432836E+0000 -2.100830E+0000
 -6.780683E-0001  5.446225E+0000
 -7.140015E-0001  3.727250E+0000
 -2.638623E+0000 -1.818399E+0000
  9.878076E-0001 -1.774072E+0000
  1.819144E+0000  1.282665E+0000
 -2.695578E+0000  2.152360E+0000
 -9.239556E-0002 -2.579312E+0000
  2.355286E+0000 -7.073110E-0001
  1.017564E+0000  2.488820E+0000
 -1.978700E+0000  2.468508E+0000
  1.042023E+0000 -2.553294E+0000
  5.153102E-0001 -3.485378E+0000
 -5.935294E-0001  7.072070E-0001
  3.025282E+0000  4.978161E+0000
 -2.218435E+0000  4.091428E+0000
 -8.919028E-0001 -3.131716E+0000
  2.632915E+0000 -3.503129E+0000
  1.678529E+0000  5.038437E+0000
 -1.451703E+0000  7.373143E-0001
 -3.977943E+0000 -2.882156E+0000
  3.087536E+0000 -4.545805E+0000
  1.733415E+0000  2.422860E+0000
 -2.164859E+0000  1.643730E+0000
 -3.311014E+0000 -2.960317E+0000
  3.441528E+0000 -3.167014E+0000
  5.729369E-0001  2.421216E+0000
 -1.139859E+0000 -2.139536E-0001
  8.923366E-0003 -1.780659E+0000
  8.758733E-0002 -1.704968E+0000
  1.505392E+0000  2.146710E+0000
 -2.134818E+0000  2.783108E+0000
 -3.862876E-0002 -2.209484E+0000
 -9.145936E-0001 -2.505763E+0000
  4.873963E+0000 -3.228616E+0000
 -5.650994E+0000  4.828544E+0000
 -3.146019E-0001 -2.471996E+0000
  1.095641E+0000 -4.623902E-0001
  1.708032E+0000  2.364445E-0001
 -4.001286E+0000  3.374750E-0001
  1.503603E+0000 -3.024377E+0000
 -6.073783E-0001  3.990642E+0000
 -1.563215E+0000  2.451569E+0000
  5.966165E-0002 -1.686171E-0001
  7.068689E-0001 -2.377226E+0000
  9.321376E-0001  1.600979E+0000
 -9.116494E-0001  3.074009E+0000
  2.913584E-0001 -1.706075E+0000
 -8.366644E-0001 -4.342690E-0001
  3.636154E+0000 -1.364565E+0000
 -7.635106E-0001  5.370621E+0000
 -3.424353E+0000  2.134270E-0001
 -3.413284E-0001 -1.769338E+0000
  2.624723E+0000  2.041205E+0000
  1.353802E+0000  2.337919E+0000
 -4.828242E+0000 -8.882634E-0002
 -1.225590E+0000 -3.309780E+0000
  5.050505E+0000 -7.708397E-0001
  2.514505E-0001  4.104968E+0000
 -1.001675E+0000  8.004358E-0001
 -2.811971E+0000 -2.983042E+0000
  2.348321E+0000  3.067021E+0000
  1.254457E+0000  2.326608E+0000
 -2.209312E+0000 -1.950374E+0000
 -2.920548E-0001 -1.920199E+0000
  4.182285E+0000 -3.321529E+0000
  1.129908E+0000  1.987452E+0000
 -1.244786E+0000  6.179956E-0001
 -3.017925E+0000  6.129278E-0001
  3.182312E+0000 -1.856916E+0000
 -1.163360E+0000  3.633544E+0000
 -5.496647E-0001  1.063890E+0000
 -3.870264E+0000 -4.232327E+0000
  3.920515E+0000 -1.724930E+0000
  1.526187E+0000  1.860452E+0000
 -2.239658E+0000 -9.605861E-0002
  2.098027E-0001 -3.071082E+0000
  1.800606E-0001 -3.692466E+0000
  1.772334E+0000  3.933108E+0000
 -1.619658E+0000  1.998877E+0000
 -1.010184E+0000 -3.618997E+0000
  3.209782E+0000 -1.374770E+0000
  4.443700E-0001  4.211868E+0000
 -7.466875E-0001  5.737744E+0000
 -2.765651E+0000 -2.608476E+0000
  2.297236E+0000 -4.260086E-0001
  1.204000E+0000  2.698059E+0000
 -5.969606E-0001  6.301002E-0001
 -2.071430E+0000 -2.664614E+0000
 -1.274280E+0000 -3.668059E+0000
  3.966575E+0000 -1.229660E+0000
 -2.521180E+0000  9.838445E-0001
 -1.484777E+0000 -2.288800E+0000
 -6.069441E-0001 -9.360904E-0001
  3.012446E+0000  1.658820E+0000
  6.657648E-0001  4.926530E+0000
 -3.843766E+0000 -7.711976E-0001
 -9.861336E-0001 -3.044203E+0000
  3.952027E-0001 -2.984578E+0000
  1.578841E+0000 -1.750009E+0000
 -4.051915E+0000 -9.363918E-0001
  1.562519E-0001  1.406833E+0000
  2.880579E+0000 -1.327955E+0000
  3.914187E-0001  6.191801E-0001
  1.904140E+0000  1.682914E+0000
 -2.816441E+0000  1.326028E+0000
  1.008394E+0000 -1.685031E+0000
 -1.251671E+0000  1.568508E+0000
  3.031646E+0000 -3.156877E+0000
 -1.492658E+0000  1.594095E-0001
  1.092905E+0000  1.965543E+0000
 -2.482264E+0000 -9.967800E-0001
 -7.867467E-0001 -1.043370E+0000
  1.820540E+0000 -2.961621E+0000
 -5.622224E-0001  1.033919E+0000
 -3.715183E-0001 -1.359665E+0000
  4.413385E-0001 -7.728777E-0001
 -9.049827E-0001 -1.064953E+0000
  4.218363E-0001 -7.274575E-0002
 -6.157825E-0001 -2.152489E+0000
  3.996166E-0001  1.290431E+0000
  1.364595E-0001  6.688350E-0001
 -3.563179E+0000 -1.690396E+0000
  3.889956E+0000 -3.285691E+0000
  1.266211E+0000  1.404068E+0000
  6.855687E-0001  2.379678E+0000
 -2.132471E+0000 -3.019960E+0000
  1.852642E+0000 -2.905835E+0000
  4.816950E-0001  3.623754E+0000
 -1.321790E+0000 -1.569520E-0001
  6.972856E-0001 -2.211982E+0000
  1.399742E-0001  2.444201E+0000
 -3.495386E-0001  1.476174E+0000
 -2.521461E+0000  1.044959E-0001
  6.297330E-0001 -7.717632E-0001
  3.379482E+0000  3.435629E+0000
 -1.769692E-0002  5.922871E-0001
 -3.170428E+0000 -2.067786E+0000
  2.136781E+0000 -1.663810E+0000
  1.221676E+0000  2.568156E+0000
  4.790782E-0001 -8.106374E-0001
 -1.774979E+0000  8.260522E-0001
 -1.655894E+0000 -4.922972E+0000
  5.068053E+0000  5.576259E-0001
 -3.774466E+0000  9.110827E-0001
 -6.146029E-0001 -2.564846E+0000
  1.987153E+0000 -1.548065E+0000
  7.054876E-0001  1.628125E+0000
 -1.066777E+0000  2.480590E+0000
 -7.525009E-0002 -3.375421E+0000
  1.183386E-0001 -1.838829E-0001
  1.736726E+0000 -4.175662E-0002
  9.531920E-0001 -1.395000E+0000
 -1.886820E+0000  1.164320E+0000
 -1.348622E+0000  6.112044E-0001
 -1.126808E+0000  1.145024E+0000
  4.275195E-0001 -6.298568E-0001
  2.864051E-0001 -6.534573E-0001
 -1.504394E+0000 -3.130790E-0001
 -2.082962E+0000  4.158603E+0000
  1.325480E+0000 -2.046200E+0000
  1.263130E-0001  1.713228E+0000
 -1.926515E+0000  7.488037E-0001
 -2.206695E+0000 -1.802551E+0000
  1.301063E+0000 -2.583058E+0000
  1.791065E+0000  1.160127E+0000
 -3.441069E-0001  2.691517E+0000
 -3.123892E+0000  4.999445E-0001
 -6.181624E-0001 -7.563703E-0001
  3.106087E+0000  2.752569E+0000
 -3.256288E+0000  1.144924E+0000
 -9.595698E-0001  6.211433E-0001
 -3.440676E-0001 -4.448878E-0001
  3.796827E-0001  1.483833E+0000
 -4.560069E-0001 -6.158552E-0001
 -4.198740E-0001  8.073445E-0001
  1.156614E+0000  1.189958E+0000
 -1.919938E+0000  1.188907E+0000
 -6.242152E-0001 -3.857513E+0000
 -1.062162E-0001  9.548541E-0001
  1.101649E+0000  1.927474E+0000
 -1.518882E+0000  1.340042E+0000
 -2.496352E+0000 -1.954829E-0001
  4.202091E+0000 -3.177829E+0000
  1.035205E+0000  7.184679E-0001
  2.130042E+0000 -1.196088E+0000
 -2.813980E+0000  4.751961E-0001
  8.966356E-0001 -2.301203E+0000
  2.904008E+0000  5.806530E-0001
  3.424269E-0001  4.572765E+0000
 -1.027587E+0000  7.288018E-0001
  1.635937E-0001 -1.414576E+0000
  1.521756E+0000 -2.825566E-0001
 -2.373080E+0000  4.927193E+0000
 -1.372830E+0000 -1.709606E-0002
  1.956668E+0000 -1.570816E+0000
  2.539755E+0000  4.245538E-0001
 -1.672123E+0000  2.247638E+0000
 -1.897474E+0000 -2.263686E+0000
  2.030819E-0001 -2.832470E+0000
  2.682732E+0000 -2.224704E-0001
 -7.937652E-0001  4.865839E-0001
 -8.019746E-0001 -3.130760E+0000
  1.638145E+0000 -4.533712E-0001
 -1.199234E+0000  1.318512E+0000
  1.421627E+0000 -4.722826E-0001
 -3.223222E+0000 -5.458779E-0001
  7.316340E-0001 -1.400379E+0000
  6.451268E-0001  1.231141E+0000
 -2.857669E+0000  1.550032E+0000
 -1.744176E+0000 -1.474137E+0000
  1.038247E+0000 -1.156458E+0000
  1.404173E+0000  1.014445E+0000
 -9.047567E-0001 -2.434988E-0001
  5.650035E-0001 -7.921582E-0001
  7.015998E-0001 -2.340137E+0000
 -1.595015E-0001  3.874626E+0000
  2.036923E+0000  1.093405E+0000
 -3.708433E+0000  4.714888E-0001
  1.797554E+0000 -3.124761E+0000
  1.317481E+0000  9.443597E-0001
 -3.359455E-0001 -3.470449E+0000
 -1.524723E-0001  1.124074E-0001
  2.825083E+0000  1.509704E+0000
 -1.997936E+0000  3.945729E-0001
 -2.197113E+0000 -3.735491E+0000
  2.316096E+0000 -5.986842E-0001
  2.142878E+0000 -1.729264E-0001
 -1.463382E+0000  2.789368E+0000
 -4.359739E+0000 -4.170201E+0000
  5.069619E+0000 -7.245882E-0001
  1.259210E+0000  2.730531E+0000
 -6.015984E-0001  1.172285E+0000
 -1.969283E+0000 -1.134434E-0001
  2.889998E+0000 -3.783943E+0000
  5.602087E-0001 -4.975746E-0001
  4.144200E-0001  2.550518E+0000
 -1.442563E+0000 -2.681535E+0000
  1.640762E+0000  1.180987E+0000
  2.109488E-0002  1.138924E+0000
 -1.151915E+0000 -7.474158E-0001
 -1.086828E+0000 -1.056384E+0000
  1.709365E-0001 -3.302588E+0000
  1.296094E-0002  3.083812E+0000
 -5.947098E-0001 -1.606491E+0000
 -1.172451E+0000 -1.387996E+0000
  1.623885E+0000 -1.074773E+0000
 -1.627632E+0000 -6.159405E-0001
  2.101395E+0000  3.515389E-0001
  1.741889E+0000  2.651799E+0000
 -1.418722E+0000  1.450567E+0000
 -1.194733E+0000  2.304675E+0000
  9.404657E-0001  1.632077E+0000
 -6.871143E-0001  8.386575E-0001
 -4.710554E-0001  1.157890E+0000
  2.102773E-0001 -2.486826E+0000
  1.848900E+0000 -2.897300E-0001
  5.176894E-0003  2.868648E+0000
 -4.995869E+0000  2.004442E+0000
  2.504154E-0003 -3.235734E+0000
  2.317051E+0000  3.233332E-0001
 -1.345539E+0000  2.138992E+0000
 -2.397352E+0000  5.349880E-0001
 -1.426240E+0000 -8.088652E-0001
  1.552152E+0000 -3.781927E-0001
  6.539241E-0001  7.523324E-0002
  2.890222E-0002  5.051796E-0002
 -2.018008E+0000  7.218377E-0001
  2.204993E+0000  4.723722E-0001
 -2.110946E+0000 -4.675809E-0002
  2.780989E+0000 -3.795957E-0001
 -9.373542E-0001 -1.432203E+0000
 -1.619319E+0000  7.382124E-0001
 -5.274355E-0002  2.237548E+0000
  2.005369E+0000 -2.372030E+0000
 -3.822241E+0000 -7.327094E-0001
  3.352706E+0000 -1.494406E+0000
 -7.168115E-0002  2.230811E+0000
 -1.179283E+0000 -9.372855E-0001
  1.285858E+0000 -1.590442E+0000
 -3.829700E-0001 -2.564448E+0000
  1.587953E+0000 -1.346380E+0000
  2.024889E+0000  3.943139E+0000
 -1.363573E+0000 -4.667812E-0001
  9.065467E-0001 -4.621650E+0000
  3.662233E+0000 -7.911425E-0002
 -2.177697E+0000  1.949665E+0000
 -1.877028E+0000 -7.396083E-0001
  5.341338E-0001 -2.424752E+0000
  3.012105E+0000  4.839832E-0001
 -2.996670E+0000  1.153898E+0000
 -2.039325E-0001  1.554465E-0002
 -2.535159E+0000 -2.392404E-0001
  5.026670E-0001  1.397651E+0000
  3.323694E+0000  4.989470E-0003
 -2.917730E+0000  1.002647E+0000
 -1.653079E+0000 -7.608625E-0001
  1.620756E-0001 -1.139877E+0000
  1.054966E+0000  1.828980E-0001
 -1.660131E-0001 -1.860699E+0000
  8.640862E-0001  2.173824E+0000
 -7.882243E-0001 -1.226244E+0000
  2.755743E-0001 -8.142970E-0001
  1.896640E+0000  3.404406E-0001
  1.203266E+0000  2.727558E+0000
 -3.043598E+0000  1.187022E+0000
 -1.058040E-0001 -2.012932E+0000
  4.373401E+0000  2.523643E-0001
 -9.732137E-0001  5.945438E+0000
 -9.102416E-0001 -3.385340E+0000
 -8.386702E-0001 -1.913105E+0000
  2.747705E+0000 -2.644370E+0000
 -2.487805E-0001  2.538883E+0000
 -2.897109E+0000  7.439121E-0001
 -1.553736E+0000 -2.560914E+0000
  2.152300E+0000 -3.152337E-0002
  4.943185E-0001  1.660343E-0001
 -1.221887E+0000 -1.757727E+0000
  1.283375E+0000 -9.151879E-0001
 -5.641743E-0001  1.072731E+0000
  1.782641E+0000 -3.084648E-0001
 -2.472081E-0001  4.578903E-0001
  7.838319E-0001  8.132280E-0001
 -1.912178E+0000 -9.371389E-0001
  2.901110E+0000 -1.883060E+0000
 -2.513379E+0000  2.624098E+0000
  6.867997E-0003  4.303966E-0001
  4.730387E-0001 -2.782938E-0001
  2.257289E-0001 -2.956916E-0001
 -9.441735E-0002 -2.437044E+0000
 -2.080092E-0002 -1.820891E+0000
  7.542403E-0001  5.765322E-0001
  1.369855E+0000  8.803716E-0002
 -2.468532E+0000  3.886560E-0001
  2.466556E+0000 -2.045363E+0000
 -4.604706E-0001  1.281512E-0001
  1.084503E+0000  1.188489E+0000
  1.177736E+0000 -1.555620E+0000
  3.886752E-0001  2.061718E+0000
 -6.869967E-0001 -2.328542E-0003
 -1.202149E+0000 -3.083322E+0000
  8.297644E-0001 -5.144376E-0001
  2.823133E-0001  7.951950E-0001
 -1.051324E+0000  7.000323E-0001
 -1.310708E+0000 -4.898790E-0001
  9.866666E-0001 -2.209887E-0001
  1.878326E+0000  1.180672E+0000
 -8.512210E-0001  4.192597E-0001
  7.924990E-0001  1.837865E+0000
  2.102915E+0000 -3.757496E+0000
 -4.622194E-0001  4.580774E-0001
  1.494238E+0000 -5.408770E-0001
 -1.038411E+0000  5.253682E-0001
  8.067081E-0001  3.195396E-0001
 -8.589554E-0001  2.908785E-0001
 -4.005140E-0001  1.695449E-0001
 -3.430732E-0001 -3.911812E+0000
  1.957985E+0000 -2.721006E+0000
  1.273273E+0000  1.113176E+0000
 -4.682502E-0001 -6.349989E-0001
 -1.249613E+0000 -1.115835E+0000
 -1.548439E-0001 -1.892768E+0000
  3.361597E-0001  1.340634E+0000
  5.586502E-0001  2.681957E+0000
 -1.204537E+0000 -2.426218E-0001
 -1.914786E+0000  1.478399E+0000
  2.112920E+0000 -2.028345E+0000
 -1.426352E+0000  2.945031E+0000
  9.860942E-0001  3.506770E-0001
  1.488267E+0000 -9.286867E-0001
 -7.981189E-0001  1.494364E+0000
  8.714519E-0002 -1.463761E+0000
 -1.801295E+0000 -7.305155E-0001
  9.945869E-0001 -2.262183E+0000
  2.383093E+0000  6.828687E-0001
 -7.295403E-0001  1.838235E+0000
 -7.417495E-0001 -2.864846E+0000
  6.592494E-0001 -5.647961E+0000
 -8.238238E-0001  2.502344E+0000
  1.386418E-0001  1.943206E+0000
 -3.284280E+0000 -2.278269E-0001
  3.549493E+0000 -2.909495E+0000
 -8.987549E-0001  2.466447E+0000
 -3.976992E-0001  1.362522E+0000
  7.238317E-0001 -1.212910E+0000
 -1.607100E+0000  1.910166E+0000
  1.117387E+0000 -9.564811E-0001
 -1.041946E-0001  2.125301E+0000
  2.193474E-0001  1.917748E-0001
 -9.064753E-0001  1.134243E+0000
  1.729052E+0000 -8.737979E-0002
 -2.460767E-0001  3.541251E-0001
  1.305129E+0000 -2.963695E-0001
 -1.760043E+0000 -2.377574E+0000
  2.125990E+0000 -2.338995E+0000
  7.660422E-0001  3.286579E-0001
 -7.332661E-0001  1.905166E+0000
 -2.799399E-0001 -5.447341E-0001
 -1.366676E+0000 -3.457372E+0000
  4.132431E+0000  3.214910E-0001
 -3.926367E-0001  4.149426E+0000
 -2.097598E+0000  1.346802E+0000
 -2.685221E-0001 -2.178485E+0000
  1.209446E+0000 -1.090077E+0000
  3.876257E-0001  4.561208E+0000
 -3.299834E+0000 -7.907872E-0001
 -2.126755E-0001 -2.136144E+0000
  3.015809E+0000 -3.174588E-0001
 -6.177911E-0001  2.263365E+0000
 -7.531595E-0001 -1.362419E+0000
  1.227968E+0000 -4.412944E+0000
  7.005793E-0003 -1.656219E+0000
  2.080901E-0001 -2.785422E-0001
  3.455243E-0001  1.794282E-0001
 -1.438697E+0000 -1.657249E-0002
  9.644109E-0001 -4.341209E-0001
  4.455036E-0001  5.579172E-0001
 -2.657739E+0000  3.816744E+0000
  3.061048E-0001 -1.225567E+0000
  1.859646E+0000 -8.743891E-0001
  3.324234E-0001 -6.881446E-0001
 -3.651538E+0000 -8.550201E-0001
  4.039373E+0000 -1.934187E+0000
 -2.912689E+0000  2.218263E+0000
  1.840627E+0000  8.180909E-0001
 -7.276219E-0001  3.510962E+0000
 -3.025197E+0000 -5.323898E-0001
  3.615107E-0001 -4.039228E-0002
 -5.144271E-0001  8.604742E-0001
  4.141485E-0001  2.276728E+0000
  3.631874E-0001 -1.147937E+0000
  5.711651E-0001 -9.965767E-0001
 -7.030479E-0001 -1.183329E+0000
  8.770345E-0002 -2.634741E+0000
  7.649742E-0001  5.037330E-0001
  8.516806E-0001  2.243112E+0000
 -1.488423E+0000 -4.603749E-0001
 -3.698443E+0000 -7.219803E-0001
  1.273503E+0000 -2.051472E+0000
  4.143200E+0000  1.487684E+0000
 -3.567474E-0001  4.722672E+0000
 -3.373381E+0000  2.209338E-0001
 -8.913870E-0001 -3.433596E+0000
  2.701977E+0000  1.463349E+0000
 -9.830340E-0002  3.835045E+0000
 -2.326629E+0000 -3.604756E+0000
  2.145019E+0000 -1.257877E+0000
  3.972262E+0000 -1.928334E+0000
 -1.583481E+0000  1.118090E+0000
  5.455857E-0001  1.389558E+0000
  1.157102E+0000 -1.920803E+0000
 -6.266374E-0001  3.828952E+0000
 -2.167263E+0000  5.109984E+0000
 -2.344150E+0000 -1.226067E+0000
 -3.420914E-0001 -1.482448E+0000
  4.695055E+0000  2.835466E-0001
 -1.597327E+0000  1.346301E+0000
 -1.099554E+0000 -1.446516E+0000
  9.451178E-0001 -4.791619E-0001
  1.998628E-0001  2.970361E+0000
 -7.812903E-0001 -1.081907E+0000
 -2.869762E+0000 -2.481136E+0000
  2.992722E+0000 -1.694089E+0000
  2.478870E+0000  4.973407E+0000
 -1.689524E+0000  1.307435E+0000
 -3.445483E+0000 -1.897701E+0000
  1.873902E+0000 -2.125299E+0000
  3.733852E+0000 -7.105626E-0001
 -8.616452E-0001  1.934813E+0000
 -3.333074E+0000 -9.791422E-0001
  1.947267E+0000 -1.335006E+0000
  1.774473E+0000  2.221259E+0000
 -2.025527E+0000 -2.585742E-0001
  1.478478E-0002 -1.660013E+0000
  1.118057E+0000  2.668316E-0001
 -1.135150E+0000  5.667167E+0000
  5.636083E-0001 -2.369122E+0000
 -2.433842E+0000  7.434540E-0001
  3.375909E+0000 -4.322529E+0000
 -5.899841E-0001  2.444006E+0000
 -1.801313E-0001 -3.615007E-0001
 -1.667714E+0000  1.718924E+0000
 -1.670151E-0001 -1.665024E+0000
  1.616292E+0000  8.782419E-0001
  9.730848E-0001  1.175269E+0000
 -1.159376E+0000  7.875323E-0001
 -2.003458E+0000  7.775368E-0001
  2.146687E+0000 -1.265875E+0000
 -4.463701E-0001  6.915951E-0001
  8.255991E-0001  2.202485E-0001
 -9.387818E-0001 -3.877330E-0001
  1.165019E+0000 -1.585678E+0000
  9.004912E-0001  2.298975E+0000
  3.485269E-0001 -1.252109E+0000
 -2.352426E+0000 -3.101152E-0001
  2.693187E+0000 -7.652385E-0001
  2.211874E-0001 -1.447214E+0000
  1.692244E+0000  2.269121E+0000
 -2.289304E+0000  1.459332E+0000
 -2.328345E-0001 -3.364341E+0000
  2.418038E+0000 -3.937051E-0001
  1.828468E+0000  3.755149E+0000
 -3.612310E+0000  2.278087E-0001
 -1.569781E+0000 -3.289915E+0000
  2.561135E+0000  7.539452E-0002
 -3.374791E-0001  4.658820E+0000
 -4.965206E+0000 -1.597739E+0000
  4.332528E-0001 -4.333401E+0000
  3.750508E+0000  3.423021E-0001
 -1.165063E+0000  5.096764E+0000
 -2.571592E+0000 -6.894204E-0001
 -2.809582E+0000 -5.926303E+0000
  4.252220E+0000 -1.183992E+0000
  1.065057E+0000  3.705047E+0000
 -4.364738E+0000  7.117642E-0001
  2.488697E+0000 -3.617633E+0000
  2.563691E+0000  3.086678E+0000
 -1.376042E+0000  5.949853E+0000
 -4.282847E+0000 -4.530696E+0000
  1.245524E+0000 -4.486827E+0000
  4.065274E+0000  5.006450E+0000
 -3.959731E+0000  1.528818E+0000
 -1.202780E+0000 -4.070083E+0000
  1.443297E+0000 -1.934395E+0000
  4.122958E+0000  3.186922E+0000
 -2.666230E+0000  3.541454E+0000
 -4.378590E+0000 -2.817127E+0000
  4.422453E+0000 -3.822576E+0000
  6.926704E-0001  5.048584E+0000
 -8.076781E-0001 -9.010561E-0002
 -3.711876E+0000 -2.008188E+0000
  3.129554E+0000  7.703852E-0001
  2.494396E+0000 -6.108525E-0001
 -2.032525E+0000  6.080495E+0000
 -4.445665E-0001 -2.362352E+0000
  1.873351E+0000 -4.756777E+0000
  4.604011E-0001  2.733793E+0000
 -2.159940E-0002  1.660045E+0000
 -2.084357E+0000 -2.734340E+0000
  4.652535E+0000 -7.031920E-0001
  6.859518E-0001  3.009707E+0000
 -2.953056E+0000 -1.793973E-0001
  5.981381E-0001 -5.876294E+0000
  3.300753E+0000 -1.025730E+0000
  4.128655E+0000  4.893398E+0000
 -4.609976E+0000  9.033826E-0001
 -2.316636E+0000 -4.499226E+0000
  5.761729E+0000 -3.712756E+0000
  1.514738E-0001  4.480834E+0000
 -3.950716E-0001  1.818706E+0000
 -4.584678E+0000 -3.608658E+0000
  4.920578E-0001 -4.069766E+0000
  4.617375E+0000  2.261674E+0000
 -3.302147E+0000  1.508751E+0000
 -1.256178E+0000 -2.641880E+0000
  2.208584E+0000 -3.012574E-0001
  1.148338E+0000  1.590965E+0000
 -5.385278E+0000  4.300174E-0001
  1.990582E+0000 -2.675102E+0000
  6.726294E-0001 -4.435311E-0001
  9.463295E-0001  1.307757E+0000
 -3.633839E+0000 -9.231929E-0001
  1.095796E+0000 -5.744837E+0000
  3.528800E+0000 -2.228027E-0001
 -1.189163E+0000  5.839535E+0000
 -1.651803E+0000 -1.656973E-0001
 -1.251469E+0000 -3.072542E+0000
  2.534261E+0000 -3.456214E+0000
  5.248314E-0001  3.846388E+0000
  1.603796E-0001 -1.987510E+0000
 -3.106167E+0000 -9.306330E-0001
  1.571530E+0000 -3.566177E+0000
  8.539532E-0001  3.276265E+0000
  7.466971E-0001  1.273743E+0000
 -3.440779E+0000  2.102352E-0001
  8.613171E-0001 -1.392359E+0000
  2.342876E-0001 -2.774705E+0000
  2.598872E+0000  1.138593E+0000
 -1.267010E-0002  1.991411E+0000
 -4.020976E+0000 -4.242304E-0001
  9.314255E-0001 -1.462069E+0000
  9.304015E-0001  2.183056E+0000
 -9.135917E-0001  2.778019E+0000
 -1.740546E+0000 -3.821445E-0001
  1.069520E+0000 -2.486671E-0001
  3.155463E+0000  5.506355E-0001
 -3.461823E+0000  2.781381E+0000
 -3.091613E+0000 -4.632411E+0000
  3.450334E+0000 -5.811508E+0000
  2.637070E+0000  2.248577E+0000
 -4.246719E+0000  4.610159E+0000
  3.154783E-0001 -2.037045E+0000
  4.864223E-0001 -3.489663E+0000
  1.439765E+0000  9.370910E-0001
 -2.542820E+0000  1.925976E+0000
 -9.625523E-0001  4.424805E-0001
  1.306314E+0000 -8.300808E-0001
 -3.592723E+0000  7.703408E-0001
  7.588669E-0001  8.400625E-0001
 -1.044415E+0000  1.214208E+0000
  6.602737E-0001  7.544219E-0001
 -8.860769E-0001  1.175425E+0000
  6.813559E-0001 -7.250739E-0001
  1.298012E+0000 -5.722666E-0001
 -1.301664E+0000  1.244765E+0000
  1.242982E+0000 -3.130777E+0000
  1.009304E+0000  1.178265E+0000
  1.104781E-0001  2.206564E+0000
 -2.099276E+0000  1.016377E-0001
 -1.101427E+0000 -2.394458E+0000
  5.599009E+0000 -2.129184E+0000
 -1.299474E+0000  4.996072E+0000
 -3.380161E+0000 -2.625107E+0000
 -7.165235E-0001 -2.070902E+0000
  3.140741E+0000  6.824988E-0001
  5.072690E-0001  2.027914E+0000
 -2.680479E+0000 -2.167696E+0000
 -2.201182E-0002 -4.336344E+0000
  1.792999E+0000  4.217259E+0000
  4.763940E-0001 -6.357657E-0001
 -3.674372E+0000 -5.276694E-0002
  1.907036E+0000 -1.794860E+0000
 -8.825472E-0001  1.810656E+0000
  1.068794E+0000 -1.357657E+0000
 -2.145476E+0000 -3.266812E+0000
  1.796537E+0000 -2.260527E-0001
  3.249869E-0001  9.049183E-0001
 -2.030027E+0000 -8.145540E-0001
 -7.740617E-0001 -4.136459E-0001
  4.410317E+0000 -1.380727E+0000
 -1.034946E+0000 -5.590354E-0001
 -1.158252E+0000  2.920693E+0000
  9.076588E-0001 -1.103347E+0000
  1.652296E-0002  4.916855E-0001
  2.338430E+0000  7.341016E-0001
 -2.360609E+0000  3.623046E+0000
  3.530315E-0001 -1.293460E+0000
 -5.203866E-0001 -1.704356E+0000
  2.087772E-0001  4.933228E-0001
 -3.257165E+0000 -2.506622E+0000
  3.387898E+0000 -2.377453E+0000
  2.371389E+0000  4.054137E+0000
 -2.304144E+0000  1.758601E+0000
 -3.029931E-0001 -2.185848E+0000
 -1.296563E+0000 -1.903291E+0000
  6.914485E+0000 -1.830468E+0000
 -3.502640E+0000  4.405010E+0000
 -5.497152E-0001  1.414510E+0000
 -5.021229E-0001 -2.367871E+0000
  1.498153E+0000 -8.414550E-0002
  2.286032E+0000 -1.238004E-0001
 -1.480005E+0000  4.961703E+0000
 -2.024691E+0000 -3.037815E+0000
  6.094181E-0001 -3.316092E+0000
  2.938815E+0000 -1.579834E+0000
 -1.522956E+0000  2.578522E+0000
 -1.338347E+0000 -1.740168E+0000
 -2.509051E+0000  3.418143E+0000
  2.234944E+0000 -2.075198E+0000
  1.433353E+0000  2.199683E+0000
 -4.772518E-0002  3.476370E+0000
 -1.440878E+0000 -2.029237E+0000
 -3.679231E-0001 -4.561053E+0000
  1.680064E+0000  1.859892E+0000
 -3.494663E-0001  3.212652E+0000
 -1.957187E+0000 -1.378785E+0000
  3.629255E+0000 -2.385997E+0000
  7.322970E-0001  5.278705E-0001
  4.884068E-0001 -3.470624E-0001
  8.037007E-0001  1.646979E+0000
 -1.237066E+0000  4.971360E-0001
  4.599600E-0001 -2.985438E+0000
  6.940461E-0002  6.594163E-0001
  1.596774E+0000  1.144846E+0000
 -1.159208E+0000 -1.355492E+0000
  4.204767E-0001 -1.204024E+0000
 -9.451053E-0001  3.215151E+0000
 -1.289190E+0000 -1.355715E+0000
  1.929540E+0000 -3.947584E+0000
 -4.180925E-0001 -7.629566E-0001
  1.665620E+0000 -4.351424E-0001
  1.010721E+0000  2.250767E-0001
 -1.271916E+0000 -1.796372E+0000
 -1.356189E+0000 -2.359356E+0000
  3.164708E+0000 -1.091874E+0000
 -7.037294E-0001  3.573715E+0000
 -4.176091E-0001 -1.798325E+0000
  4.982014E-0002 -3.037549E+0000
  2.054297E+0000  1.760793E+0000
  5.351952E-0001  3.075410E+0000
 -2.086273E+0000  1.394543E+0000
 -1.910489E-0001  4.499429E-0001
  4.916109E-0001 -2.554166E+0000
 -5.530869E-0001  2.028050E-0001
 -1.397951E+0000 -7.487800E-0001
  4.184318E-0001  7.360222E-0001
  2.261479E+0000 -3.056995E-0002
 -1.645181E+0000  1.126258E+0000
  2.460712E+0000  5.128649E-0001
 -1.570733E+0000 -7.940256E-0001
  6.061006E-0001  9.933641E-0001
 -1.519486E+0000  7.262363E-0001
 -6.165569E-0002 -3.442964E+0000
  1.428211E+0000  4.313759E-0001
  1.269145E+0000  3.648383E+0000
 -2.071351E+0000  2.059261E+0000
 -5.788112E-0001 -3.056121E+0000
  1.934820E+0000 -3.638208E-0001
  1.686470E+0000 -6.299200E-0001
 -5.458576E+0000  5.284938E-0001
  2.236010E+0000 -4.306496E+0000
  3.388755E-0001  2.544785E+0000
 -2.441422E+0000  3.278815E+0000
  1.761302E+0000 -5.957150E+0000
  1.158897E-0001 -3.780669E-0002
  8.037608E-0001  2.979275E-0001
 -3.602484E+0000  1.352924E+0000
 -1.194965E+0000 -3.006297E+0000
  2.685276E+0000 -6.945587E-0001
  7.409645E-0003  4.047026E+0000
 -5.522758E-0001  9.731737E-0001
 -2.133907E+0000 -2.664535E+0000
  2.035060E+0000 -4.859686E-0001
  1.967507E+0000  6.587450E-0001
 -2.172283E+0000  2.512079E-0001
 -1.106921E+0000 -2.873273E+0000
  3.442671E+0000  1.406337E-0001
 -2.981380E-0001  4.373905E+0000
 -1.164365E+0000  6.422686E-0001
 -1.631682E+0000 -4.060976E+0000
  1.664279E+0000 -8.816616E-0002
  1.686905E+0000  2.414531E+0000
 -5.181229E+0000  6.556207E-0001
  1.785755E+0000 -2.460272E+0000
  1.109665E+0000  1.784816E+0000
  5.830149E-0001  3.097989E+0000
 -3.661014E+0000 -1.107545E+0000
  1.075029E-0001 -3.242393E+0000
  1.464903E+0000  5.101645E-0001
  2.014886E+0000 -2.827319E-0001
 -2.561022E+0000 -3.371897E-0001
 -5.010632E-0001 -7.594959E-0002
 -6.372600E-0001 -3.285752E+0000
  1.389612E+0000 -1.106647E+0000
 -2.540772E+0000  5.140609E+0000
 -2.268634E-0001 -1.612760E+0000
 -1.233683E+0000  2.687472E+0000
  4.545102E-0001  1.484160E-0001
 -1.063126E+0000 -7.133779E-0001
  2.455022E-0001  1.006616E+0000
  8.548485E-0001  9.306072E-0001
 -2.396461E+0000 -2.185552E+0000
  4.435096E-0001 -2.316885E+0000
 -1.426944E-0001 -3.295878E+0000
  3.131002E+0000  1.803778E+0000
 -1.680904E+0000  3.254448E+0000
 -1.611560E+0000 -2.791889E+0000
  2.965464E+0000 -3.493709E+0000
  2.764890E+0000 -9.115648E-0002
 -1.929568E+0000  2.265291E+0000
 -6.618721E-0001 -1.831558E+0000
  5.682641E-0002 -7.017000E-0001
  1.355813E+0000  1.544152E+0000
  3.001953E-0001  8.667721E-0001
 -1.441772E+0000 -3.768606E-0001
  1.295467E+0000 -2.136420E+0000
  1.531220E+0000 -6.000134E-0001
 -9.700349E-0001  2.795603E+0000
 -4.595799E-0001 -1.911986E+0000
 -1.230795E+0000 -1.390681E+0000
  1.452829E+0000 -4.219762E-0001
 -2.230615E+0000 -9.066238E-0001
  1.222422E+0000 -5.617362E-0001
 -2.657562E+0000 -2.313269E-0001
  7.953178E-0001  9.912206E-0001
  1.041569E+0000  7.138435E-0001
 -3.644289E+0000  5.748202E+0000
 -2.289198E-0001 -4.288221E+0000
 -1.081540E+0000 -3.099634E+0000
  2.788439E+0000  2.304230E+0000
 -1.953596E+0000  4.315353E+0000
 -3.438544E+0000 -3.198328E+0000
  1.832037E+0000 -2.365243E+0000
  2.342646E+0000  1.743381E-0001
 -2.785823E+0000  4.209151E+0000
 -2.618195E-0001 -2.705415E+0000
  2.559251E+0000  1.851927E-0001
  8.434123E-0001  2.346555E+0000
 -1.334198E+0000  8.195311E-0001
 -2.040990E+0000 -7.447326E-0001
 -1.412246E-0002 -4.755159E-0001
 -1.266295E+0000  1.194368E-0001
  2.001345E+0000 -6.137565E-0001
  3.239627E-0001 -2.057416E+0000
 -2.166335E+0000 -5.243457E-0001
  2.260213E+0000  5.762782E-0001
 -3.657880E+0000  1.574752E-0001
  2.692959E+0000  2.728223E+0000
  1.743131E+0000  1.337450E-0001
 -1.515918E+0000 -1.133977E+0000
 -1.566630E+0000 -3.113141E+0000
  3.015771E+0000 -4.713620E-0001
  2.303871E+0000  3.391154E+0000
 -4.004173E+0000  4.668462E+0000
  1.065463E+0000 -2.988932E+0000
  1.160937E+0000  2.678466E+0000
 -1.795156E+0000  3.098245E+0000
  9.024451E-0001 -8.972917E-0001
 -2.327964E+0000 -8.526295E-0001
  5.772885E-0001 -8.294422E-0002
  3.561521E-0001  1.204968E+0000
 -1.344575E+0000  3.233398E-0001
 -2.714088E+0000 -9.998379E-0001
  1.729231E+0000 -4.152179E+0000
  2.389299E+0000  4.376238E-0001
 -4.421809E-0001  2.315581E+0000
 -1.872217E+0000  8.724391E-0001
 -1.274609E+0000 -5.313379E+0000
  4.401726E+0000 -2.465095E+0000
  1.839512E+0000  3.952724E+0000
 -3.767132E+0000  4.184363E+0000
 -1.935796E+0000 -2.075659E+0000
  1.772887E+0000 -1.032594E+0000
  2.631648E-0001  2.030143E+0000
  2.068676E-0001  2.433053E+0000
 -1.875023E+0000  8.016138E-0001
 -5.726546E-0001 -1.914483E+0000
 -1.358835E-0001  8.446410E-0001
  2.594874E+0000  4.233703E+0000
 -3.699286E+0000  1.724507E+0000
 -1.389470E+0000 -4.102749E+0000
  1.589291E+0000 -1.921892E+0000
 -6.383831E-0001  3.303233E+0000
 -2.528275E+0000  1.208091E+0000
 -5.849209E-0001 -1.405243E+0000
  2.129822E-0001  1.742893E+0000
  2.023154E+0000  1.873286E-0001
  4.742774E-0001  3.061943E+0000
 -1.842680E-0002  2.065146E+0000
 -8.417940E-0001 -1.112084E+0000
  2.798058E+0000 -1.848440E+0000
  1.607681E+0000  4.370175E+0000
 -4.049440E+0000  4.204593E+0000
 -2.505901E+0000 -2.217905E+0000
  3.304752E+0000 -3.667311E+0000
  2.256283E+0000  2.684152E+0000
 -1.611790E+0000  3.720062E+0000
 -4.848112E+0000 -4.987100E+0000
  3.001681E+0000 -3.869183E+0000
  2.561855E+0000  4.609290E+0000
 -2.522480E+0000  1.829267E+0000
 -4.355602E+0000 -3.204168E+0000
  4.445032E+0000 -3.738374E+0000
  2.641862E+0000  1.563159E+0000
 -2.637444E+0000  4.602106E+0000
  5.778631E-0001 -3.061317E+0000
  1.520547E+0000  1.908157E-0001
  6.945424E-0001  2.174000E+0000
 -1.214219E-0001  3.019116E+0000
 -2.691317E+0000 -7.050125E-0001
  1.502266E+0000 -2.514859E+0000
  1.669786E+0000  2.905909E+0000
  8.628742E-0002 -1.388562E+0000
 -1.701285E+0000 -1.821808E+0000
  7.086987E-0001 -1.400368E+0000
  8.973326E-0001 -3.416613E+0000
 -2.918850E-0001  2.576855E+0000
 -7.772014E-0001 -1.159833E+0000
 -2.249833E+0000 -4.473865E+0000
  4.218600E+0000  1.747779E+0000
 -2.882332E+0000  4.593518E+0000
 -4.146695E+0000 -1.615485E+0000
  7.447534E-0001 -3.026576E+0000
  5.897819E+0000 -1.494795E+0000
 -4.097888E+0000  6.426693E+0000
 -1.160641E+0000 -1.822427E+0000
  2.920797E+0000  9.295379E-0001
  1.307349E+0000 -1.668734E+0000
 -1.368256E+0000  1.404106E+0000
 -1.239852E+0000 -1.674904E+0000
  1.328266E+0000 -1.065749E+0000
 -9.158027E-0001 -1.033463E-0001
  2.181126E-0001 -1.541090E+0000
 -9.595502E-0001 -6.657840E-0001
 -7.514103E-0001  1.109080E+0000
  9.630650E-0001 -2.840722E-0001
 -1.617845E+0000  1.549969E+0000
 -2.652576E+0000  1.377792E-0001
  4.208527E+0000 -9.775327E-0001
 -2.431893E+0000  1.424579E+0000
 -1.282611E+0000 -6.615152E-0001
  4.136441E-0001 -1.678523E-0001
 -1.109922E-0001  7.678284E-0001
  4.265829E-0001  1.508535E+0000
  2.122580E+0000  1.097407E+0000
 -3.719202E+0000 -1.386819E-0002
 -2.423968E-0001 -4.461702E+0000
  4.480629E+0000 -2.605221E+0000
 -1.869994E+0000  5.205105E+0000
 -9.176068E-0001 -1.514437E+0000
 -2.121873E+0000 -2.984571E+0000
  2.574910E+0000  2.878132E-0001
  3.011260E+0000  2.552092E+0000
 -2.835142E+0000 -2.468484E+0000
  1.684448E+0000 -5.715082E+0000
  2.191955E+0000 -9.460201E-0001
 -2.103588E+0000  3.479897E+0000
  1.646602E+0000 -1.218206E+0000
 -3.483379E+0000 -1.699505E-0001
  1.106071E+0000 -2.487360E+0000
  1.551550E+0000  5.407032E-0001
 -4.200803E-0001  3.787186E+0000
 -3.945515E-0002  5.088189E-0001
 -2.486555E+0000  1.866804E+0000
  2.681831E+0000 -2.735171E-0001
 -1.728814E-0001  3.118699E-0001
  1.018599E+0000  1.604844E+0000
 -1.756741E+0000  1.787600E-0001
  2.762673E-0001 -3.514021E+0000
  2.024489E+0000 -1.816120E-0001
  3.299986E+0000 -1.917073E+0000
 -1.879748E+0000  2.705072E+0000
 -1.344152E+0000 -1.186775E+0000
  3.087442E+0000 -7.200716E-0001
  8.669051E-0001  4.010706E-0001
 -1.347648E+0000  2.366449E+0000
  1.639371E+0000 -2.076357E+0000
  9.632360E-0001  3.455325E+0000
 -8.965267E-0001  1.126866E+0000
 -2.436053E+0000  6.732656E-0001
  4.513612E-0001 -2.523376E+0000
  1.415155E+0000 -2.046108E+0000
  3.994567E-0001  6.581204E-0001
 -5.673902E-0001  2.513659E+0000
 -2.420887E+0000  3.243091E-0002
 -1.277022E+0000 -5.084110E-0001
  4.182316E-0001  1.241526E-0001
  3.921515E+0000 -1.352641E+0000
 -3.455071E+0000  1.349356E+0000
  1.524727E+0000 -3.743513E+0000
  6.847565E-0001  7.449929E-0001
  1.160923E+0000  1.330847E+0000
 -2.415339E+0000 -1.376201E+0000
  1.693604E+0000 -1.486091E+0000
  7.201998E-0001  2.439207E+0000
 -2.266215E+0000  1.857732E+0000
 -2.179758E-0001 -1.668137E+0000
 -1.234133E-0001 -1.631945E+0000
  1.379100E+0000 -2.277859E+0000
  1.884154E+0000  2.698646E+0000
 -3.651301E+0000  3.936407E+0000
 -5.121376E-0001 -1.494002E+0000
  6.548005E-0001 -2.280427E+0000
  2.054780E+0000 -1.374104E+0000
 -1.231904E+0000  2.722874E+0000
 -2.436978E-0001 -1.236346E+0000
 -7.570113E-0001  5.015391E-0003
 -7.535569E-0002  8.850141E-0001
 -1.212738E+0000 -1.479747E+0000
  1.965090E+0000  7.455582E-0001
  1.238286E+0000  3.793593E+0000
  5.080728E-0001  2.154481E+0000
 -9.963079E-0001 -6.963825E-0001
  1.629864E+0000  1.828240E+0000
 -1.123642E+0000 -5.124090E-0002
 -1.596520E+0000  4.458916E-0001
  2.280170E+0000 -1.606704E+0000
 -1.477853E+0000  2.112756E+0000
 -1.993584E-0001  1.139396E+0000
  1.342470E+0000 -2.352995E+0000
  9.038666E-0002 -8.354643E-0003
  2.184498E+0000  2.042780E+0000
 -1.516765E+0000 -1.729348E-0001
 -6.992337E-0001  1.011809E-0001
  1.102526E+0000  7.283991E-0002
 -3.720328E-0001  1.011047E+0000
  3.962113E+0000  3.035202E+0000
 -3.341085E+0000 -3.424030E-0001
 -1.056955E+0000 -3.347572E+0000
  1.854320E+0000  4.814523E-0001
  1.503622E+0000  4.213137E+0000
 -4.678572E+0000  1.495370E+0000
  4.022542E-0001 -3.592877E+0000
  9.821136E-0001 -1.306963E+0000
  1.942342E+0000  6.594983E+0000
 -2.015665E+0000 -1.713327E+0000
 -1.704560E+0000 -2.429459E+0000
  2.117346E+0000 -9.345841E-0001
 -8.249334E-0001  3.546334E+0000
 -3.270393E+0000  1.054219E+0000
 -8.831962E-0001  3.997304E-0001
  9.498308E-0001 -1.425429E+0000
  1.253800E+0000  1.683725E+0000
 -9.348097E-0001  1.840741E+0000
 -1.998659E+0000 -8.141664E-0001
  9.226875E-0001  2.248969E-0001
 -3.989716E-0001  1.893304E-0001
  3.227707E-0001  1.767128E+0000
 -1.346974E+0000 -6.290101E-0001
 -1.179707E+0000 -2.926431E+0000
  2.805742E+0000 -4.760982E-0001
 -1.386696E-0002  9.917244E-0001
 -3.018094E-0001  1.535285E+0000
 -1.185612E+0000  6.398461E-0001
 -2.728937E+0000 -1.394390E-0001
  3.713970E+0000 -6.238538E-0001
 -2.633044E+0000  4.474361E+0000
 -6.426882E-0001 -6.804927E-0001
  2.843848E+0000 -9.401419E-0001
 -1.143549E+0000  1.496601E+0000
  1.558400E+0000 -1.621375E+0000
 -4.792091E+0000  1.877876E+0000
  3.312010E+0000 -2.693608E+0000
 -2.314345E-0001  3.267090E+0000
 -1.675099E-0001  1.148944E+0000
 -7.295727E-0002 -3.790651E+0000
  2.385034E+0000  2.047179E+0000
 -1.579340E-0001  1.805848E+0000
 -1.583075E+0000  1.102527E+0000
 -3.163846E+0000 -1.155280E+0000
  4.402735E+0000 -3.652563E+0000
  2.156338E+0000  5.284448E+0000
 -3.728192E+0000  2.377707E+0000
 -1.688776E+0000 -7.058075E+0000
  4.010699E+0000 -1.743457E+0000
  1.083985E+0000  2.453192E+0000
 -2.002943E+0000  2.467856E+0000
 -3.843661E+0000 -2.934738E+0000
  3.212899E+0000 -3.320632E+0000
  1.996759E+0000  3.743732E+0000
 -1.902664E+0000  2.808943E+0000
 -2.872914E+0000 -8.525997E-0002
  3.194633E+0000 -3.984869E+0000
  1.391349E-0001  6.284240E-0001
  3.498630E-0001  1.804404E+0000
  1.247452E-0002  5.844134E-0001
 -6.975999E-0001 -4.837385E+0000
  1.442316E-0003  2.129368E+0000
  2.786537E+0000  2.241412E+0000
 -4.966795E-0001 -9.838669E-0001
 -2.201278E+0000 -1.213571E+0000
  3.622040E+0000 -5.104983E-0001
 -2.081411E+0000  4.349381E+0000
 -4.358059E-0001 -4.558509E+0000
  1.510186E-0001 -2.548398E+0000
  1.790914E+0000  4.645003E+0000
 -2.139023E+0000  1.287318E+0000
  1.022799E-0001 -1.996546E+0000
 -1.554564E+0000 -9.415869E-0001
  2.062092E+0000  1.531811E+0000
 -1.065713E+0000  1.337055E+0000
  1.482225E+0000 -4.801906E-0001
  2.400687E+0000  1.117847E+0000
 -1.680329E+0000  9.541903E-0001
  1.176356E+0000  7.815771E-0001
 -3.303320E+0000  1.304050E-0001
  5.498753E-0001  1.374450E+0000
  2.349765E-0001 -2.192974E+0000
  1.437312E+0000  2.834286E+0000
 -9.969047E-0002  4.541700E+0000
 -2.249603E+0000  1.630753E+0000
 -1.330137E+0000 -2.367888E+0000
  1.419858E+0000  9.970445E-0001
  8.892312E-0001  1.932953E+0000
 -2.367600E+0000  2.965311E-0001
  3.687397E-0001 -1.830548E+0000
  2.191469E+0000 -3.103404E+0000
  3.987865E+0000  4.266829E+0000
 -2.875827E+0000  2.624571E+0000
 -3.829964E+0000 -3.685068E+0000
  3.916403E+0000 -2.890974E+0000
  2.619058E+0000  4.237155E+0000
 -1.899356E+0000  2.711010E+0000
 -1.773384E+0000 -2.747639E+0000
  1.068840E+0000 -1.302470E+0000
  3.488755E+0000  4.261332E+0000
 -5.168637E-0001  3.581719E+0000
 -2.340565E+0000 -1.676943E+0000
  2.672071E+0000 -3.538594E+0000
  3.935854E-0001  1.983820E+0000
  1.956502E-0001  3.786153E+0000
 -4.012303E+0000  1.817457E+0000
  7.563316E-0002 -4.998011E+0000
  1.008216E-0001 -1.922838E+0000
 -4.321648E-0001  2.607278E+0000
 -1.124858E+0000 -2.507749E+0000
 -4.267531E-0001  1.186592E+0000
  2.464096E+0000 -7.858080E-0001
 -6.070852E-0001  2.658227E+0000
 -1.316363E+0000  2.752796E+0000
  5.919761E-0002 -2.272444E+0000
  2.881560E+0000  2.702385E-0001
  5.304287E-0001  7.662698E-0001
 -4.179383E+0000 -2.072712E+0000
  1.885850E+0000 -3.421578E+0000
  1.590565E+0000  1.128255E+0000
 -4.452438E-0001  1.108478E+0000
 -1.693800E+0000  5.998158E-0001
  1.697914E+0000 -3.709225E-0001
  2.907355E-0001 -6.498516E-0001
  1.199663E+0000  1.536661E+0000
 -5.921952E-0001 -1.586642E+0000
  1.607804E-0001  2.026861E+0000
 -1.237777E+0000  1.043133E+0000
 -1.830140E+0000 -6.471285E-0001
  1.442394E+0000 -2.068918E+0000
  1.391785E-0001  3.083370E-0001
  1.242996E+0000  1.602634E+0000
 -3.305427E+0000 -3.547389E-0001
  6.521751E-0001 -2.565486E+0000
  3.187828E+0000 -1.615959E-0003
 -4.528051E-0001  2.937240E+0000
 -2.316660E+0000 -1.767712E+0000
 -2.210580E+0000 -2.061119E+0000
  5.221552E+0000 -1.942371E-0001
 -3.505993E-0001  4.094800E+0000
 -2.817589E+0000  1.792575E+0000
 -3.365686E+0000 -4.223870E+0000
  3.496856E+0000 -1.016840E+0000
  1.620039E+0000  1.324449E-0002
 -3.526657E+0000  2.040632E+0000
  2.232774E+0000  7.559331E-0002
 -2.635298E-0001  4.211323E-0001
 -7.673225E-0001  2.551993E+0000
 -2.813950E+0000 -1.229791E+0000
  1.723945E+0000  1.072256E+0000
 -4.377368E-0001 -2.586068E+0000
 -1.211870E-0001 -5.258785E-0001
 -5.255946E-0002  9.078394E-0001
  2.404552E+0000  1.224225E+0000
 -9.931804E-0001  2.728297E+0000
  4.380110E-0001 -2.078853E+0000
  1.673337E-0001 -1.623493E+0000
  1.504659E+0000 -3.122820E-0001
  4.205130E-0001 -5.341227E-0001
 -1.668837E+0000 -2.463599E-0001
  1.095261E+0000  4.599969E-0001
 -9.844811E-0001  3.874169E-0001
 -2.265318E+0000  7.118062E-0001
  4.223930E+0000 -9.915822E-0002
 -2.510632E+0000  5.760718E+0000
 -9.427597E-0001 -1.812696E+0000
 -1.054287E+0000 -4.218150E-0001
  9.267684E-0001  1.166991E+0000
 -7.962945E-0001 -5.549054E-0002
 -9.925697E-0001 -8.059748E-0003
 -3.109296E-0001 -2.530592E-0001
  1.743709E-0001 -7.061439E-0001
  3.736527E+0000  2.825665E+0000
 -4.181320E+0000  1.952075E+0000
 -5.407612E-0001  6.374067E-0002
  1.040815E+0000  5.578663E-0001
 -7.978801E-0001  2.050603E+0000
 -1.822059E+0000  1.191517E+0000
  1.509156E+0000 -1.171421E+0000
  1.583570E+0000 -1.153265E+0000
 -1.481490E-0002  2.652255E+0000
  1.715462E+0000 -3.469889E+0000
 -1.362519E+0000  1.968211E+0000
  1.930141E+0000  3.876965E+0000
 -2.477471E+0000  5.866184E-0001
 -1.852105E+0000 -2.902936E+0000
  3.965427E+0000 -1.753153E+0000
 -1.351606E-0001  3.643666E+0000
 -3.401218E-0001  3.853165E+0000
 -4.288726E+0000 -9.866973E-0001
  1.538799E+0000 -5.145188E+0000
 -7.329887E-0002  2.751903E+0000
  1.825965E+0000  3.955721E+0000
 -6.077060E+0000 -8.980555E-0001
  4.495413E+0000 -4.809686E+0000
  1.143686E+0000  3.476342E+0000
 -3.843564E+0000  3.080304E+0000
 -1.601596E+0000 -4.281424E+0000
  3.351010E+0000 -3.845363E+0000
  3.425634E+0000  2.844772E+0000
 -2.702781E+0000  4.187775E+0000
 -3.552245E+0000  8.893343E-0001
  8.630151E-0001 -4.515831E+0000
  9.942548E-0001  2.164683E+0000
  1.724258E+0000 -1.270289E+0000
 -6.100411E+0000  2.925877E-0001
  3.718870E+0000 -1.751577E+0000
 -1.478495E-0001  1.535505E+0000
  1.876012E+0000 -1.427419E+0000
 -8.032709E-0001  1.853818E-0001
  2.602894E-0002  3.374058E-0001
  4.123716E-0001  6.055366E-0001
 -4.066058E+0000  1.546641E+0000
  2.844408E+0000 -2.559247E+0000
  1.223647E+0000  1.657900E+0000
 -3.451561E+0000 -2.407551E+0000
  1.164191E+0000  8.291026E-0001
 -5.605302E-0001  8.091878E-0001
 -5.988882E-0001 -1.549715E+0000
  1.013382E-0001 -8.634227E-0001
  2.629694E+0000 -1.962522E+0000
 -4.474871E-0001  2.008343E+0000
 -3.805177E+0000  1.784144E-0001
  1.361207E+0000 -5.875490E+0000
  3.679517E+0000  2.745634E+0000
  6.878807E-0001  1.964275E+0000
 -4.281986E+0000 -1.242597E+0000
  2.469630E-0001 -4.322367E+0000
  4.111730E+0000 -2.610074E-0001
 -1.028790E+0000  3.727800E+0000
 -2.168957E+0000  1.585359E+0000
 -1.653430E+0000 -4.175568E+0000
  1.647159E+0000 -1.987257E+0000
  1.969252E+0000  4.101375E+0000
 -2.691898E+0000  2.596577E+0000
 -2.978760E+0000 -4.674566E+0000
  2.117864E+0000 -1.103812E+0000
  1.151957E+0000  1.657347E+0000
 -3.659295E+0000 -4.820854E-0001
 -3.790218E+0000 -3.935775E+0000
  4.329322E+0000 -3.385871E+0000
  2.120160E+0000  2.791425E+0000
 -9.760794E-0001  1.686971E+0000
 -2.498486E+0000 -1.636208E+0000
  1.996229E+0000 -2.589892E+0000
  2.181858E+0000  1.163901E+0000
 -5.714885E-0001  9.641822E-0001
 -1.888614E+0000 -1.932739E+0000
  1.715340E+0000 -2.060951E+0000
  2.390996E+0000  9.192535E-0001
 -6.264613E-0001  1.373151E+0000
 -1.530286E+0000 -2.055214E+0000
 -4.728537E-0001 -1.196878E+0000
  4.859072E+0000  4.248305E+0000
 -3.567396E+0000  8.938993E-0001
 -3.117083E+0000 -4.893872E+0000
  5.322232E+0000 -2.844319E+0000
  1.217552E-0001  7.897061E+0000
 -2.391452E+0000  2.909979E+0000
 -2.731248E+0000 -5.225024E+0000
  1.842967E+0000 -2.689032E+0000
  4.625258E+0000  7.635992E+0000
 -9.710774E-0001  4.811063E+0000
 -7.120891E+0000  6.629587E-0002
  3.905775E+0000 -4.712459E+0000
  1.981750E-0001  2.804793E+0000
 -4.446197E-0001  4.122650E+0000
 -4.370392E+0000 -3.997509E+0000
  1.231519E+0000 -1.241472E+0000
  4.056131E+0000  1.975140E+0000
 -4.113345E+0000  2.716063E+0000
 -1.690233E+0000 -3.069686E+0000
  2.138934E+0000 -2.635540E+0000
  2.015438E+0000  1.509362E+0000
 -2.014841E+0000  3.186292E+0000
 -4.517241E+0000 -2.819813E+0000
  2.163045E+0000 -3.762849E+0000
  3.161467E+0000  2.796995E+0000
 -2.584137E+0000  5.622762E+0000
 -4.431028E+0000 -3.759515E+0000
  9.779959E-0001 -4.425204E+0000
  4.532643E+0000 -9.459982E-0001
 -2.604302E+0000  6.990322E+0000
 -3.018167E+0000  2.723558E-0001
 -2.261211E+0000 -4.501134E+0000
  5.424885E+0000  2.666936E-0001
 -1.428086E+0000  6.820404E+0000
 -2.416628E+0000  7.540692E-0001
 -3.669557E-0001 -3.143450E+0000
  4.425436E+0000 -1.651909E+0000
  1.146532E+0000  2.626026E+0000
 -3.599716E+0000 -3.485831E-0001
  7.622927E-0001  2.170186E-0001
  1.506407E-0001 -7.805578E-0001
  2.166290E-0002  1.188414E+0000
 -9.631317E-0001 -1.887778E-0001
 -1.013056E-0001 -1.521304E+0000
  2.904630E+0000  3.009464E-0001
 -2.009094E+0000  2.672994E+0000
 -3.893290E-0001 -9.230141E-0001
 -2.708551E+0000 -8.339718E-0001
  2.828893E+0000 -1.480866E-0001
 -4.493172E-0001  3.918601E-0001
 -7.774529E-0001  1.003767E+0000
 -1.258920E+0000  3.413691E-0001
 -8.094420E-0001  1.226910E+0000
 -6.253371E-0001  9.769283E-0001
 -1.453573E+0000 -1.329938E+0000
  1.758063E+0000  3.157133E-0001
 -1.771485E+0000  1.822090E+0000
  3.124865E-0001  8.336711E-0001
 -5.162058E-0001 -1.425274E+0000
  5.028728E-0001 -1.369773E+0000
  2.295114E+0000 -5.259739E-0001
 -7.649993E-0001  1.462163E+0000
  5.451485E-0001 -9.881855E-0001
 -1.556782E+0000 -3.881577E-0001
  1.799226E+0000 -1.822788E+0000
  6.720470E-0001  2.501641E+0000
  2.025777E-0001  2.709691E+0000
 -2.798487E+0000 -2.282488E+0000
  1.401129E+0000 -2.567575E+0000
  3.325418E+0000  1.522885E+0000
 -9.467808E-0001  5.714412E+0000
 -6.481391E+0000 -5.982317E-0001
  6.858575E+0000 -4.469368E+0000
 -1.757752E-0001  3.727310E+0000
 -2.021873E+0000  2.556788E+0000
 -2.908667E+0000 -1.174341E+0000
 -2.159807E-0001 -3.990873E+0000
  1.393493E+0000  7.079485E-0001
 -1.691142E+0000  2.264181E+0000
 -2.132875E+0000  2.166001E-0001
  1.894763E+0000 -2.556195E-0002
  5.229052E-0001  1.599352E+0000
  2.832521E-0001  1.280127E+0000
 -2.909345E+0000  3.801999E-0001
  9.661949E-0001 -1.073444E-0001
  1.837142E+0000  2.723748E+0000
 -1.151360E-0002  3.794980E+0000
 -1.836316E+0000 -1.735862E+0000
 -9.666986E-0001 -1.852821E+0000
  1.196697E+0000 -9.380469E-0001
  6.577262E-0001  1.907893E+0000
 -1.703031E+0000 -3.119647E-0001
 -1.725587E+0000 -5.576516E-0001
  2.461461E+0000 -4.309146E+0000
  1.512714E+0000  4.861482E-0001
 -3.405254E+0000 -7.845066E-0001
 -3.649300E-0001 -1.821678E+0000
  1.697918E+0000 -6.275067E-0001
 -3.761784E-0001 -2.018022E+0000
 -6.412068E-0002  2.091461E+0000
  1.592380E+0000  4.281178E-0001
  1.454066E-0001 -1.887596E+0000
 -6.372751E-0001 -2.790392E+0000
  1.410180E+0000  2.290510E+0000
 -1.126447E+0000 -2.098769E-0001
 -1.001548E+0000 -9.527942E-0001
  2.841827E+0000 -1.883182E+0000
 -1.069838E+0000  6.031227E+0000
  1.728374E+0000 -3.255730E-0001
 -4.145186E+0000 -2.147153E+0000
  2.953577E+0000 -3.246588E+0000
  1.648036E+0000  1.625541E+0000
 -3.631424E-0001  2.809982E-0001
 -2.808139E+0000 -6.813994E-0001
  2.487851E+0000 -1.667931E+0000
  1.951970E+0000 -4.222225E-0001
  8.315138E-0002  9.068397E-0001
 -3.003443E+0000 -1.194348E-0001
 -1.683159E+0000  4.710583E-0001
  2.178625E+0000 -1.042079E+0000
 -8.072661E-0001  2.276410E+0000
 -1.563295E+0000 -6.069833E-0001
 -3.653929E+0000 -2.252411E+0000
  5.265859E+0000  2.063262E+0000
 -1.377615E+0000  3.569567E+0000
 -1.589823E+0000 -1.918131E+0000
  1.288159E+0000 -2.265537E+0000
  3.869124E+0000 -1.121186E+0000
  2.204360E-0001  3.751005E+0000
 -2.774044E+0000  3.292758E-0001
 -7.701551E-0001 -2.849890E+0000
  3.126639E+0000  1.226625E-0001
 -7.088830E-0001  4.045667E+0000
 -1.055230E+0000  4.017396E-0001
 -9.687166E-0001  2.752889E-0001
  3.997862E-0001  1.906155E+0000
 -5.847977E-0001  2.068486E+0000
 -1.971984E+0000 -1.526375E+0000
  1.215234E+0000 -3.432180E+0000
  1.582431E+0000 -1.386376E+0000
  1.389991E+0000  2.346499E+0000
 -2.156486E+0000 -7.080883E-0001
 -2.089705E+0000  1.497786E+0000
  1.820630E+0000 -5.365365E+0000
  1.887796E+0000  8.740618E-0001
  6.072641E-0001  2.456841E+0000
 -1.163280E+0000  1.022816E+0000
  4.308728E-0001 -1.746071E+0000
 -1.683407E+0000  1.325479E+0000
  2.664730E+0000 -4.605514E-0001
 -4.536461E+0000  3.015397E+0000
  2.119296E+0000 -4.274818E+0000
  1.232029E+0000 -1.929381E+0000
  7.429424E-0001  5.557277E-0001
 -1.863681E+0000 -1.841839E+0000
 -2.463135E-0001 -3.327000E-0001
  1.883818E+0000  1.484892E-0002
 -1.696774E+0000  8.870941E-0001
 -1.839830E+0000 -9.978396E-0001
  1.263766E-0001 -3.850601E+0000
  2.383969E+0000  1.638158E+0000
 -1.898567E+0000 -7.114721E-0002
 -1.645767E+0000 -1.474012E+0000
  2.915871E-0001 -1.635484E+0000
  1.875993E+0000  1.529765E+0000
 -1.093199E-0001  6.116260E-0001
 -1.662118E+0000  4.994526E-0001
  4.332850E+0000 -8.718423E-0001
 -2.583075E-0001 -9.109790E-0001
  1.107457E+0000 -1.597853E+0000
  1.180227E-0001  5.672314E-0001
 -3.219177E-0002  2.109596E+0000
 -2.306211E+0000 -2.221221E+0000
  2.128118E+0000 -2.165197E+0000
  3.783931E+0000  2.770563E+0000
 -4.145729E+0000  2.948893E+0000
  4.481943E-0002 -3.617841E+0000
  1.392199E+0000 -1.712654E+0000
  2.097280E+0000  2.866493E+0000
 -9.144416E-0001  2.620717E+0000
 -9.263274E-0001 -3.983406E+0000
  1.827041E+0000 -2.456693E+0000
  1.388089E+0000  2.207082E+0000
 -2.364260E+0000 -6.768893E-0001
 -8.775943E-0001 -3.415863E+0000
  1.493773E+0000 -9.130869E-0001
  1.182685E+0000  1.105944E+0000
 -1.704281E+0000 -4.699966E-0001
  6.866777E-0001 -3.254178E+0000
  3.630245E+0000 -2.317041E+0000
 -4.841134E-0002  3.653475E-0001
 -2.978150E+0000 -1.172974E+0000
  1.673416E+0000 -1.165996E+0000
 -1.392197E+0000  3.542223E+0000
  3.864169E-0001  1.701585E+0000
 -1.311101E+0000 -1.272412E-0001
  2.959374E-0002 -3.190329E-0001
  9.687137E-0001 -2.338359E-0001
 -1.426373E+0000  3.001685E+0000
 -7.216147E-0001 -2.735032E-0001
  1.893490E-0001 -2.538389E+0000
  1.391141E+0000  1.628769E+0000
 -5.436267E-0001  2.514946E+0000
 -2.297437E+0000 -4.538526E+0000
  1.001674E+0000 -2.046749E+0000
  4.127458E+0000  1.050121E+0000
 -7.728159E-0001  4.259743E+0000
 -2.572076E+0000  2.436980E-0001
  2.769628E+0000 -5.451475E+0000
 -1.961538E-0001  4.880629E-0001
  1.259326E+0000  1.381647E+0000
 -6.997506E-0001  4.047495E-0001
  3.675131E-0001 -7.844951E-0001
  8.054122E-0001 -7.083340E-0001
  1.902053E+0000  4.703426E-0001
 -1.472290E+0000  4.540051E+0000
 -2.527558E+0000 -3.402810E-0001
  2.191853E-0001 -1.013492E+0000
  3.917298E+0000  1.417078E+0000
 -2.976175E+0000  5.175009E+0000
 -1.298353E+0000 -1.040154E+0000
 -9.574090E-0001 -3.706667E+0000
  4.656515E+0000  1.622901E+0000
 -1.562536E+0000  2.906376E+0000
 -8.739279E-0001 -9.647048E-0001
  2.795290E-0001 -4.848200E+0000
  3.901258E+0000  8.392812E-0001
  1.697478E+0000  5.497505E+0000
 -5.421138E+0000  2.713167E+0000
  9.746452E-0001 -4.985293E+0000
  3.763080E+0000 -7.775651E-0001
  4.990432E-0001  2.488572E+0000
  1.502301E-0001  1.275605E+0000
 -1.465328E+0000 -1.349567E+0000
  2.617521E+0000 -3.153784E+0000
  1.660399E-0001  1.566976E+0000
 -1.239510E+0000  9.362486E-0001
 -1.913493E+0000 -1.463586E+0000
  1.515506E-0002 -2.196575E+0000
  2.394036E+0000 -7.981318E-0003
 -1.641592E+0000  1.243608E+0000
 -1.134053E+0000 -2.192544E+0000
  2.407341E+0000 -1.053532E+0000
  2.679054E+0000  9.994085E-0001
 -1.819787E+0000  1.049755E+0000
 -1.183998E+0000 -6.181092E-0001
  2.795539E+0000  9.441717E-0001
  9.226249E-0001  3.453912E+0000
 -4.786725E+0000  2.669324E+0000
 -2.984319E-0001 -6.340037E+0000
  2.517973E+0000 -9.825913E-0001
  4.620529E+0000  2.201487E+0000
 -5.194224E+0000  3.954907E+0000
 -9.914894E-0001 -5.798747E+0000
  3.978191E+0000 -1.507022E+0000
  7.022549E-0002  3.125493E+0000
 -2.948972E+0000  1.343990E+0000
 -1.474161E+0000 -2.916649E+0000
  1.853571E+0000 -3.107562E-0001
  4.787684E+0000 -1.333937E+0000
 -2.639408E+0000  3.075586E+0000
  1.490621E+0000 -1.910355E+0000
 -1.525552E+0000  4.260507E-0001
  1.129819E+0000 -1.933786E+0000
 -9.287599E-0001  1.553786E+0000
  1.485213E-0001 -1.592174E+0000
  7.699098E-0001  1.383554E+0000
 -8.734009E-0001  1.995934E+0000
 -1.729021E+0000 -9.239260E-0001
  8.615465E-0001  5.533342E-0001
  2.185406E+0000 -1.342650E+0000
 -1.248624E+0000  3.881264E+0000
 -9.285044E-0001  4.391243E-0001
 -1.598185E+0000 -9.685303E-0001
  3.832452E+0000 -3.672129E+0000
  9.292667E-0001  2.913423E+0000
 -1.500481E+0000  1.708208E+0000
 -3.771132E+0000 -1.664798E+0000
  2.951899E+0000 -3.126075E+0000
  6.523152E-0001  4.647816E+0000
  1.066892E+0000  2.120540E+0000
 -4.546830E+0000 -1.553774E-0001
  3.612047E+0000 -3.485223E+0000
  6.488762E-0001  2.451705E+0000
 -7.158724E-0001 -7.613889E-0001
 -2.371915E+0000 -5.326169E+0000
  1.659395E+0000 -3.584928E+0000
  3.647669E+0000  2.564368E+0000
 -2.814355E+0000  3.511032E+0000
 -3.692815E+0000 -9.195977E-0001
  2.812768E+0000 -5.264254E+0000
  2.947811E+0000 -9.916016E-0001
  2.045028E+0000  4.492534E+0000
 -6.544836E+0000  1.974725E-0001
  5.188814E-0001 -4.918928E+0000
  3.113909E+0000  9.003566E-0001
  1.030371E+0000  5.351022E+0000
 -6.504035E+0000  1.249246E+0000
  6.664842E-0001 -8.163578E+0000
  1.934894E+0000 -1.069855E+0000
  2.197419E+0000  4.161106E+0000
 -5.948928E+0000  3.254951E+0000
 -1.491109E+0000 -8.087936E+0000
  4.484790E+0000 -2.845066E+0000
  4.575224E-0001  1.729472E+0000
 -1.297881E+0000  8.992436E-0002
 -1.926032E+0000 -1.229145E+0000
  6.516298E-0001 -2.578073E+0000
  1.333857E+0000  2.471375E+0000
  5.804284E-0001 -1.121155E+0000
 -3.395473E+0000  2.536863E+0000
  2.412651E+0000 -2.018003E+0000
  7.896161E-0001  2.994045E-0001
  3.018979E+0000  1.566361E+0000
 -2.482243E+0000  2.475009E+0000
 -2.496357E-0001 -3.830496E+0000
  1.225385E+0000  1.577690E+0000
  2.720211E-0002  2.248871E+0000
 -1.008161E+0000  1.536766E+0000
 -1.373581E+0000 -2.599038E+0000
 -1.037051E+0000 -3.538295E+0000
  2.929073E+0000 -1.912651E-0003
 -6.748560E-0002 -2.487236E-0001
 -2.945587E+0000 -1.701633E+0000
  4.111328E+0000 -1.545120E+0000
 -3.988461E-0001  2.504067E+0000
 -6.100256E-0001 -2.935881E+0000
  3.649665E-0001 -2.315278E+0000
  2.117097E+0000  2.481230E+0000
 -8.444554E-0001  3.991025E+0000
 -4.436290E+0000 -4.329300E+0000
  6.720978E-0003 -4.742777E+0000
  3.215593E+0000 -9.852672E-0001
 -7.723938E-0001  4.524232E+0000
 -2.329862E+0000 -5.563154E-0001
  3.294660E-0001 -4.786506E+0000
  5.045601E+0000  5.336406E-0001
 -1.471834E+0000  3.518758E+0000
 -4.572253E+0000 -2.906444E-0001
  1.560594E+0000 -1.240745E-0001
  1.643814E+0000  1.006133E+0000
 -1.698778E+0000  1.873758E+0000
 -2.134921E+0000 -1.731159E+0000
 -1.847804E+0000 -4.486780E+0000
  2.114045E+0000 -1.435214E+0000
 -4.649252E-0001  3.471401E+0000
 -1.227164E+0000 -6.281814E-0001
 -1.491107E+0000  8.511719E-0002
 -4.900529E-0001  2.962760E-0001
  2.972594E+0000 -2.466955E+0000
 -1.810606E+0000  1.207205E-0001
  1.536098E+0000 -4.272140E-0001
 -2.040364E+0000 -7.471760E-0001
  1.444401E+0000  1.694051E+0000
 -1.958490E+0000  4.388668E-0001
  1.364843E+0000  2.040190E-0001
  1.241284E-0001 -6.695770E-0001
  4.101596E-0002 -1.087776E+0000
 -1.085416E+0000 -1.656264E+0000
  2.067101E+0000 -1.823232E+0000
 -9.763689E-0001  1.238013E+0000
  1.930356E+0000 -8.202705E-0001
 -4.284408E+0000  1.880381E+0000
  3.646308E+0000 -2.318760E+0000
 -8.326829E-0001 -2.048254E+0000
  1.027704E+0000  2.346311E+0000
 -2.152733E+0000  6.355460E-0001
 -2.204396E+0000 -1.630211E+0000
  3.839666E+0000 -7.174564E-0001
 -2.211771E+0000  1.560830E+0000
  8.076277E-0001 -1.408902E+0000
 -1.610211E+0000 -3.555630E+0000
  4.178116E+0000 -3.284317E+0000
 -1.336584E-0001  2.893332E+0000
 -5.684041E-0001  3.470774E+0000
 -3.615266E+0000 -7.711483E-0001
 -2.283520E-0001 -2.327821E+0000
  1.277046E+0000  1.087777E+0000
 -1.182833E-0001  3.367589E+0000
 -1.176314E+0000 -1.278924E-0001
  1.580375E+0000 -2.827799E+0000
  1.629996E+0000  2.739574E+0000
 -2.681887E-0001  2.298319E+0000
 -3.615169E+0000 -7.150418E-0001
  2.545099E+0000 -5.919900E+0000
  9.337915E-0001  4.780997E-0001
  5.717268E-0002  1.759794E+0000
 -1.121122E+0000  5.787787E-0001
 -1.636307E+0000 -2.579672E+0000
  2.191994E+0000 -1.769022E+0000
  1.286965E+0000  3.792812E+0000
 -1.055608E+0000  4.587022E-0001
 -2.482752E+0000  1.423343E+0000
  3.351012E+0000 -8.444365E-0001
 -2.554800E+0000  5.140348E+0000
 -1.920419E+0000 -2.908437E+0000
  6.013679E-0001 -3.230075E+0000
  1.508422E+0000 -1.135798E+0000
  1.696388E+0000  9.526237E-0001
 -2.339462E+0000  1.185680E-0001
 -1.303997E+0000 -4.152856E+0000
  3.267275E+0000 -2.643910E+0000
  3.377007E-0001  5.058290E+0000
  3.533703E-0001  3.279369E+0000
 -4.213536E+0000  6.862596E-0001
  4.317761E+0000 -2.207529E+0000
  1.726523E-0001  4.843237E+0000
 -3.553314E+0000  2.285010E+0000
 -8.362406E-0001 -4.379084E+0000
  3.907204E+0000 -1.634514E+0000
 -1.167753E+0000  6.925381E+0000
 -1.311801E+0000  1.700289E+0000
 -3.781003E+0000 -4.562771E+0000
  6.443758E+0000 -1.464960E+0000
 -2.342644E-0001  2.825265E-0001
 -3.461087E+0000  2.921720E+0000
 -7.136324E-0001 -3.856253E+0000
  3.784184E+0000 -1.528294E+0000
  3.215810E+0000  2.650939E+0000
 -2.740570E+0000 -4.542902E-0002
 -1.675720E+0000 -3.279350E+0000
  1.234295E+0000 -1.925200E+0000
  3.252764E+0000  1.112618E+0000
 -2.951323E+0000  3.636562E+0000
 -2.314548E+0000 -4.904644E+0000
  6.756880E-0001 -2.602891E+0000
  3.548195E+0000  1.721072E+0000
 -2.915202E+0000  1.479906E+0000
 -2.779565E+0000 -1.441380E+0000
  3.425773E+0000 -3.508775E+0000
  1.985640E-0001  5.372142E+0000
 -1.319877E+0000  1.074086E+0000
 -2.335617E+0000 -1.359818E+0000
  2.398801E+0000 -2.777904E+0000
  2.396325E+0000  6.210234E+0000
 -2.779783E+0000  3.639555E+0000
 -5.033355E+0000 -7.006294E-0001
  3.579346E+0000 -6.181585E+0000
  2.091447E+0000  4.962278E+0000
 -1.535608E+0000  1.481608E+0000
 -1.487027E+0000 -4.744939E+0000
  3.168594E+0000 -8.621918E-0002
  3.385776E+0000  1.369814E+0000
 -3.060572E+0000  1.570222E+0000
 -3.032362E-0001 -7.132623E-0001
  1.397514E+0000 -2.712000E+0000
  2.589264E+0000  4.127746E+0000
 -3.174328E+0000  2.433158E+0000
 -2.823861E+0000 -5.629653E-0002
  1.710152E+0000 -3.869612E+0000
  1.937238E+0000  1.775933E+0000
 -2.496739E+0000  1.926164E+0000
 -4.158922E-0001 -4.729398E-0001
  4.167113E+0000 -3.487546E-0001
  9.690227E-0001  2.999488E+0000
 -1.331550E+0000 -1.120286E+0000
  1.769610E+0000 -2.619650E+0000
  3.355574E+0000 -5.918575E-0001
 -9.192063E-0001  2.284641E+0000
 -2.990811E+0000  6.822284E-0001
  1.875811E+0000 -2.870017E+0000
 -4.889442E-0002  1.187519E+0000
 -1.139491E-0001 -8.678150E-0001
  4.401348E-0001 -1.900251E+0000
 -3.176782E-0002  9.957993E-0001
  5.310223E-0001  3.237530E+0000
 -6.607419E-0001 -1.733699E+0000
  4.674213E-0001 -2.249788E+0000
  1.442543E+0000  4.202279E-0001
  1.467668E+0000  1.553925E+0000
 -4.225168E+0000 -2.901213E+0000
  1.137961E+0000 -3.563600E+0000
  2.375034E+0000  1.583940E-0001
 -5.997679E-0001  4.916342E+0000
 -1.297510E-0001 -1.637136E+0000
 -2.215501E+0000 -1.696994E+0000
  3.727942E+0000  2.927805E+0000
  2.171463E+0000  1.961254E+0000
 -4.327078E+0000 -4.369872E-0001
  3.062586E+0000 -7.603830E-0001
  9.414499E-0001 -3.946814E-0001
  1.594287E-0001 -5.804020E-0001
  1.360378E+0000 -8.800957E-0001
 -1.013936E+0000  9.970045E-0001
 -3.837622E-0001  2.078359E-0002
 -1.098564E+0000 -4.814882E+0000
  1.950316E+0000 -8.531136E-0001
 -4.866151E-0001  1.869236E+0000
 -2.133435E+0000  1.576137E+0000
 -1.840257E-0002 -2.529948E+0000
  1.558481E+0000 -1.320726E+0000
  9.270683E-0001  1.969162E+0000
 -1.880583E+0000 -2.594075E-0005
 -8.693580E-0002 -9.024935E-0001
  9.312497E-0001 -2.657691E+0000
  1.501401E+0000  4.232117E+0000
  9.551925E-0001  3.174759E+0000
 -2.398449E+0000  1.419254E-0001
  1.373815E+0000  3.069810E-0001
  1.082220E-0001  3.035646E+0000
  1.885927E-0002  3.325589E+0000
 -1.097161E+0000 -6.261566E-0001
 -1.502617E-0001 -1.040628E+0000
  3.802346E+0000 -2.415439E-0001
 -1.132673E+0000  2.382559E+0000
 -4.051123E+0000 -3.238736E-0001
  3.703769E+0000 -3.533876E+0000
  8.317630E-0002  8.503632E-0001
  1.717341E+0000  2.758797E+0000
 -4.162443E+0000 -4.948662E-0001
  1.176907E+0000 -3.366766E-0001
  1.930662E+0000 -7.787026E-0001
 -2.543631E+0000  3.429954E+0000
 -1.754288E+0000 -1.144025E+0000
 -1.090883E+0000 -3.964925E+0000
  3.250044E+0000 -2.420303E+0000
  4.638816E-0001  5.678677E+0000
 -3.756616E+0000 -1.128858E+0000
 -1.563660E-0001 -2.478979E+0000
  2.528840E+0000 -1.462606E+0000
  6.764223E-0001  3.630776E+0000
 -3.182472E+0000  9.291555E-0001
  1.121668E-0001 -5.775923E+0000
  2.994459E+0000 -3.430206E-0002
  1.801615E+0000  3.964192E+0000
 -4.155528E+0000  2.787007E+0000
  3.616396E-0002 -3.698760E+0000
  2.337081E+0000 -5.715201E-0001
 -2.077563E+0000  2.260096E+0000
  1.256494E+0000 -1.988971E+0000
 -3.904391E+0000  6.394512E-0001
  2.948190E+0000 -9.484380E-0001
 -7.735100E-0001  2.133415E+0000
 -2.128592E+0000 -8.686021E-0002
  1.675624E+0000 -1.838609E+0000
  1.416081E+0000  8.762677E-0001
 -1.294270E+0000  1.688624E+0000
 -2.539515E+0000 -1.857805E+0000
  5.439330E-0001 -1.456682E+0000
  4.089511E-0001 -1.471975E-0001
 -8.265461E-0001  2.136493E+0000
 -2.040053E+0000  2.969856E+0000
  2.657960E+0000 -6.727352E-0001
  2.588006E+0000  2.783993E-0001
 -3.583792E-0001  5.367511E+0000
 -1.944558E+0000  2.116855E-0001
 -7.585730E-0001 -4.299641E+0000
  2.329271E+0000 -8.668651E-0001
 -3.231771E-0001  3.462486E+0000
 -2.919177E+0000 -3.016686E-0001
  2.150547E-0001 -3.237996E+0000
  4.196423E+0000  1.456945E+0000
 -6.216647E-0001  3.958153E+0000
 -3.512533E+0000  1.517817E+0000
 -6.592070E-0001 -4.729119E+0000
  1.799282E+0000 -6.337944E-0001
  9.273903E-0001  1.746276E+0000
 -2.540738E+0000  1.328845E-0001
 -8.122678E-0001 -7.884843E-0001
  2.241898E+0000 -1.682247E+0000
  3.042027E+0000  2.396259E+0000
 -3.492168E+0000 -1.006666E+0000
  1.357586E+0000 -8.896725E-0001
  6.271060E-0001 -7.337756E-0001
 -2.879872E+0000 -1.342199E+0000
  8.267500E-0001 -4.113577E+0000
 -2.422193E-0001  1.298639E+0000
  7.395832E-0001  1.045747E+0000
 -1.365520E+0000  3.265930E-0001
 -3.887520E-0001 -2.143329E+0000
  8.294710E-0001 -2.193340E+0000
  8.578846E-0001 -1.580465E-0002
 -2.414797E+0000  5.690075E-0002
  9.207963E-0001 -4.630662E+0000
  2.991518E+0000 -1.687988E+0000
  1.131921E-0002  4.002457E+0000
 -8.975081E-0001  4.600959E-0002
 -1.894755E+0000 -1.933241E+0000
  1.046728E+0000  3.031586E-0001
  2.499184E-0001  2.805562E-0001
 -7.395480E-0001 -7.114772E-0001
  2.169766E+0000 -4.340320E-0001
 -3.627858E-0001  7.185885E-0001
  1.365007E-0001  2.441132E-0001
  1.412925E+0000  3.764541E+0000
 -1.126167E+0000  2.352737E+0000
  1.084249E+0000 -8.769187E-0001
 -3.793778E+0000 -2.643090E-0001
  5.062171E+0000  1.498850E-0001
  4.918730E-0001  2.166181E+0000
 -3.021790E+0000 -1.205508E+0000
  1.951731E+0000 -4.267926E+0000
  6.958109E-0001  8.627543E-0001
  2.104270E+0000  2.290432E+0000
 -3.430160E+0000  1.494640E+0000
 -4.349747E-0001 -2.882991E+0000
  4.650353E+0000 -2.450404E+0000
 -9.062712E-0001  4.331910E+0000
 -2.663201E+0000  3.994411E-0001
  5.266601E-0001 -2.873243E-0001
  1.934736E+0000  2.865907E+0000
 -2.053198E+0000  2.280190E+0000
 -1.484250E+0000 -2.848638E+0000
  7.529401E-0001  9.340993E-0001
  2.827810E+0000 -1.694479E+0000
 -1.225953E-0002  1.396473E-0001
 -2.552846E+0000  2.981075E+0000
  2.093032E+0000 -3.942051E+0000
  1.888018E+0000  1.349458E+0000
 -7.213738E-0001  1.928510E+0000
 -2.751258E+0000 -2.304011E+0000
  1.519965E+0000 -3.101543E+0000
  2.290627E-0002  4.437312E+0000
 -1.788860E+0000 -1.190986E+0000
 -1.012443E+0000 -2.344285E+0000
  2.048779E+0000 -3.092878E-0001
 -1.538408E+0000  5.196607E+0000
 -2.186677E+0000  6.134887E-0001
 -1.597664E-0001 -4.042468E+0000
  3.191567E+0000  3.794352E-0001
  3.041255E-0001  3.800931E+0000
 -2.630645E+0000 -5.692381E-0001
 -2.548490E-0001 -1.478877E+0000
  1.916411E+0000  2.204497E+0000
  1.370459E+0000 -5.722358E-0001
 -1.649175E+0000 -5.469023E-0002
 -2.947432E-0001  1.511858E+0000
 -1.732194E+0000 -2.132643E-0002
 -7.701737E-0001 -2.014253E+0000
 -6.763767E-0001  7.820779E-0001
  1.452860E+0000  3.985901E-0001
 -2.907718E-0001  1.867566E+0000
 -3.508433E+0000 -2.607407E+0000
  2.150824E+0000 -6.412975E+0000
  8.937457E-0001  2.804769E+0000
 -6.818759E-0001  2.818136E+0000
 -2.815169E+0000  1.348006E+0000
  5.103506E-0001 -2.245868E+0000
  1.746031E+0000 -1.457797E+0000
  1.994859E+0000  2.705253E+0000
 -2.516390E+0000  2.550759E+0000
  1.330635E+0000 -6.249739E-0001
  8.136162E-0001 -9.455199E-0001
  5.167556E-0001  2.404628E+0000
 -1.982325E+0000  7.672765E-0001
  2.258006E+0000 -2.962591E+0000
  4.148922E+0000  1.169858E+0000
 -1.758572E+0000  3.947026E+0000
 -1.458245E+0000 -2.814324E-0001
 -2.030876E+0000 -1.099935E+0000
  5.951872E+0000 -3.122930E+0000
 -2.689045E+0000  2.308954E+0000
 -1.881905E-0001 -2.108655E+0000
 -1.037850E+0000 -3.509454E+0000
  2.055161E+0000  1.312747E-0001
  1.522867E+0000  4.118860E+0000
 -3.207999E+0000  3.049868E+0000
 -3.120266E+0000 -2.633257E+0000
  3.585381E+0000 -3.074809E+0000
  2.790866E+0000  2.239311E+0000
 -4.637772E+0000  3.252613E+0000
  2.496051E-0001 -2.523113E+0000
  6.403944E-0001 -2.999641E+0000
  3.470359E+0000 -4.486075E-0002
 -1.529551E+0000  1.956743E+0000
 -1.659081E+0000  3.030696E-0001
 -1.057492E+0000 -7.255160E-0002
  2.189524E+0000  2.441497E+0000
 -3.112811E+0000  2.370048E+0000
  4.066863E-0002 -2.201341E+0000
  3.201500E+0000 -5.865794E-0001
  2.456453E+0000  4.218951E+0000
 -2.891692E+0000  4.553093E-0001
 -1.231714E+0000 -5.059699E-0001
  7.154911E-0001 -2.080810E-0001
  1.498313E+0000  2.383889E+0000
 -4.186088E+0000  1.866483E+0000
  1.404693E+0000 -3.055229E+0000
 -8.355201E-0001 -1.235937E-0001
  1.318994E+0000  3.239148E+0000
 -1.451753E+0000 -7.231481E-0002
 -1.234639E+0000 -2.272516E+0000
  2.927362E+0000 -1.035039E+0000
 -2.698678E-0001  3.340001E+0000
 -2.477979E+0000  1.781255E-0001
  3.100831E-0002 -2.124078E+0000
  3.342245E+0000  1.660744E+0000
 -3.796597E+0000  1.943374E+0000
 -1.923940E+0000 -2.039063E-0001
  1.446283E+0000 -1.843317E+0000
  7.805960E-0001  1.908619E-0003
  1.220883E+0000  1.939485E-0001
 -1.220640E+0000  2.771359E+0000
 -8.768972E-0001 -3.543556E+0000
 -1.741209E+0000 -8.911605E-0001
  6.987866E-0001 -2.024084E+0000
  1.360619E+0000  4.580799E+0000
  9.234636E-0001  3.834627E+0000
 -2.885648E+0000  1.655742E+0000
  4.014128E-0001 -8.856022E-0001
  1.305391E+0000 -9.008433E-0001
  1.327831E+0000  2.995193E+0000
 -1.389195E+0000  1.434381E+0000
  1.812999E+0000 -1.900850E+0000
  7.204574E-0001  1.165922E+0000
  2.274647E+0000  2.319240E+0000
 -3.128226E+0000  5.098624E+0000
 -2.429788E+0000 -3.241360E+0000
  1.588818E+0000 -3.532945E+0000
  4.604913E+0000 -5.038000E-0001
 -1.141323E+0000  2.149284E+0000
 -1.777658E+0000 -5.108238E-0001
  3.493389E+0000 -1.942019E+0000
 -2.269778E+0000  1.821905E+0000
 -2.135211E+0000 -1.072078E-0001
  1.936876E+0000 -2.101390E+0000
 -1.783443E+0000  1.090280E+0000
 -5.474415E-0002 -1.196621E+0000
  9.363784E-0001  7.185304E-0001
  1.176047E+0000 -3.655249E+0000
  5.921739E-0001 -3.072421E+0000
  2.056122E+0000  3.190033E+0000
 -1.103550E+0000  1.917421E+0000
 -1.565373E+0000 -1.492565E+0000
  2.119973E+0000 -5.605535E-0001
  2.705555E+0000  4.854931E-0001
 -1.347957E+0000  2.058644E-0001
 -1.232924E+0000 -1.593452E+0000
 -8.789237E-0001 -6.374980E-0001
 -1.296034E-0001 -1.026631E+0000
  4.038287E-0001 -5.676125E-0001
 -1.715272E+0000  6.508927E-0001
  1.654292E+0000  4.785064E-0001
 -2.452149E+0000 -7.757108E-0001
  1.136528E+0000  1.485761E+0000
 -1.258607E+0000  6.977946E-0001
  5.445451E-0001 -6.713284E-0001
 -1.111883E+0000 -3.317572E+0000
  4.898338E-0001 -3.611114E-0001
  1.597778E+0000  2.346838E+0000
 -1.477343E+0000  2.296631E+0000
 -2.116302E+0000 -4.187733E+0000
  1.860769E+0000 -2.041212E+0000
  3.399627E+0000  3.901805E-0001
 -2.340489E+0000  1.855578E+0000
 -3.915102E+0000  4.846636E-0001
  2.109634E+0000 -2.154427E-0001
  1.040486E+0000  3.419223E+0000
 -1.010188E+0000 -2.167097E+0000
 -7.317878E-0002 -2.091826E+0000
 -9.016189E-0001  9.967865E-0001
  6.886924E-0001 -3.384247E-0002
 -1.335557E+0000  9.108986E-0001
  2.474685E+0000 -1.971743E+0000
 -6.319590E-0001  3.648502E+0000
  1.500249E+0000 -9.128705E-0001
 -6.209166E+0000 -3.423155E-0001
  4.404340E+0000 -2.857286E+0000
  3.779167E+0000  4.357279E-0001
 -1.710842E+0000  1.257016E+0000
 -8.409399E-0001 -3.843254E+0000
  1.156508E+0000  2.531734E-0002
 -5.194542E-0001  6.496977E-0001
 -3.370494E-0001  1.797760E+0000
 -1.054357E+0000 -3.609465E+0000
  1.932953E-0001 -1.350070E+0000
 -4.827565E-0001  2.709477E+0000
  3.525377E-0001  2.381688E+0000
 -5.720313E-0001 -2.345482E+0000
  1.688820E+0000 -1.836871E+0000
 -2.673757E+0000  1.134401E+0000
  6.317967E-0001 -2.784633E-0002
  2.767530E+0000  9.752766E-0001
 -3.685775E-0001  1.414275E+0000
 -9.764523E-0001 -3.068875E+0000
 -2.776507E-0001 -1.489708E+0000
  4.115816E+0000 -4.414528E-0001
 -1.027203E+0000  4.383326E+0000
 -1.320567E+0000  5.856943E+0000
  2.185221E-0001 -3.170057E+0000
 -1.053547E+0000  8.940575E-0001
  1.807583E+0000  1.009571E+0000
 -2.250134E+0000  3.441706E+0000
 -2.302985E+0000 -1.184297E+0000
 -1.041180E+0000 -5.673304E-0001
  1.515818E-0001  6.070350E-0001
  2.331926E+0000  9.179790E-0002
 -4.705722E-0001  9.052948E-0001
  1.468679E-0001 -1.182562E-0001
 -2.991833E+0000 -2.589101E+0000
  4.824330E+0000 -1.109473E+0000
 -8.166471E-0001  5.654497E+0000
 -3.428255E+0000  2.396699E+0000
 -3.105188E+0000 -5.682278E+0000
  5.065384E+0000 -2.298071E+0000
  1.118955E+0000  3.698959E+0000
 -3.266420E+0000  2.570752E+0000
 -3.050046E+0000 -2.163967E+0000
  1.083568E+0000 -3.860000E+0000
  2.279235E+0000  2.325393E+0000
 -1.239025E+0000  1.899871E+0000
 -1.918296E+0000 -1.515569E+0000
  1.033624E+0000 -1.903094E+0000
  8.383086E-0001  1.008501E+0000
  1.639967E+0000 -8.557429E-0001
 -2.751101E+0000 -4.663851E-0001
  8.742129E-0001  8.745368E-0001
  9.174002E-0002 -1.260589E+0000
 -2.707215E+0000  5.876272E-0002
  2.488139E+0000 -1.848034E+0000
  1.903988E+0000  3.405430E+0000
 -2.769516E+0000  3.291598E+0000
 -3.931909E+0000 -1.555839E+0000
  5.772455E-0001 -2.990048E+0000
  3.403568E+0000  4.070005E+0000
 -3.405156E+0000  3.410999E+0000
 -2.306663E+0000 -3.833383E+0000
  1.842988E+0000 -2.336689E+0000
  2.013318E+0000  4.826892E+0000
  5.930377E-0001  2.315116E+0000
 -6.377663E+0000 -7.500858E-0001
  6.228230E+0000 -4.834884E+0000
  9.226377E-0001  1.766012E+0000
 -2.236939E+0000  1.417100E+0000
 -2.001046E+0000 -3.818904E+0000
  2.503268E+0000 -1.937640E+0000
  1.319782E+0000  3.249025E+0000
 -1.238101E+0000  3.280579E+0000
 -2.489591E+0000  2.493921E+0000
  6.796686E-0002 -1.145486E+0000
  1.441919E+0000 -1.300963E+0000
 -8.512828E-0001  3.588918E+0000
 -1.335889E+0000 -1.550371E+0000
  1.671466E+0000 -2.021415E+0000
  1.721292E+0000  1.922811E+0000
 -1.588905E+0000 -9.678228E-0001
 -1.620635E+0000 -2.350486E+0000
  2.132796E+0000 -7.241297E-0001
  3.108221E+0000  1.136329E+0000
 -6.117783E-0001  2.630109E+0000
 -3.318414E+0000 -1.307886E+0000
  1.668950E+0000 -4.586101E+0000
  3.104993E+0000  1.273597E+0000
 -5.512686E-0001  6.973839E-0001
 -4.074498E+0000 -2.532985E-0001
  1.779985E+0000 -5.235512E+0000
  3.076340E+0000 -5.499666E+0000
  1.057209E+0000  5.653590E+0000
 -2.317280E+0000  1.348146E+0000
 -1.123916E+0000 -4.372886E+0000
  2.475755E+0000  9.598236E-0001
  2.661246E+0000  3.728571E+0000
 -6.501792E+0000  1.893697E+0000
 -6.966719E-0001 -4.945898E+0000
  3.044661E+0000 -5.734376E-0001
  1.604516E+0000  4.625548E+0000
 -4.187121E+0000  1.732982E+0000
 -4.639053E-0001 -6.893061E+0000
  1.481015E+0000 -1.334273E+0000
  1.392481E+0000  4.249719E+0000
 -6.066918E+0000  1.502808E+0000
  6.616477E-0001 -2.252314E+0000
  2.591945E+0000 -1.344439E-0002
 -3.479181E-0001  4.217389E+0000
 -1.037311E+0000  1.509784E+0000
 -4.872375E-0002 -1.670653E+0000
  1.333457E+0000  3.090240E+0000
 -9.051935E-0001  1.262580E+0000
 -2.072360E+0000 -2.842179E-0001
  1.480024E+0000 -2.106879E+0000
  2.245443E-0001 -9.359776E-0002
 -3.643671E-0001  1.092973E+0000
  3.741903E-0001 -2.303813E+0000
 -5.968465E-0001  1.420398E+0000
 -1.333894E+0000  1.069303E+0000
 -1.178059E+0000 -2.452505E+0000
  2.116308E+0000  1.381245E+0000
 -1.223573E+0000  2.556631E+0000
 -1.811225E+0000 -7.734452E-0001
  1.035444E+0000 -2.356372E+0000
 -1.035601E+0000 -5.804797E-0001
  2.044128E+0000  3.844856E-0004
 -1.500827E+0000  2.919462E+0000
 -1.830007E+0000 -4.307365E-0001
  9.093808E-0001 -1.008809E+0000
 -1.601215E+0000  1.940699E+0000
 -1.311959E+0000  6.580293E-0001
  9.313437E-0001 -1.153628E+0000
  9.901209E-0001  1.597715E+0000
  3.767770E-0001  2.313213E+0000
 -1.628978E+0000 -1.056831E+0000
  5.363668E-0001  3.747859E-0001
  2.608632E+0000  1.402834E-0001
 -1.899349E+0000  3.881244E+0000
 -6.060351E-0001 -8.587609E-0001
  2.859501E-0001 -1.062287E+0000
 -9.497473E-0001  1.362165E+0000
 -2.406816E-0001 -1.939119E+0000
 -9.297815E-0001 -4.863351E-0002
  2.295337E-0001 -2.672205E-0001
  5.059248E-0002 -2.325118E+0000
 -1.493008E+0000  2.114398E-0003
  2.235878E+0000 -7.403991E-0001
 -1.741433E+0000  1.284044E+0000
 -4.656372E-0001  1.407427E+0000
  5.075493E-0001 -3.990900E-0001
 -3.792112E-0001 -1.013301E+0000
  1.035209E+0000 -3.400125E+0000
 -3.042492E-0001  3.135293E+0000
 -1.104954E+0000  2.645249E+0000
 -1.729961E+0000 -1.131929E+0000
  8.829143E-0001 -1.502410E-0001
  1.365652E+0000  1.432368E+0000
  2.652108E-0001  2.257919E+0000
 -2.104494E+0000  6.850352E-0001
  8.507917E-0001  7.482104E-0001
 -2.543475E+0000  3.034825E+0000
  8.129594E-0001 -2.600929E+0000
 -1.678490E-0001  1.603890E+0000
  1.380099E+0000  7.256986E-0001
 -2.565606E+0000 -2.402655E-0001
 -4.617797E-0001 -4.885175E-0001
 -3.821314E-0001  8.029874E-0001
  2.217371E+0000 -1.302061E-0001
 -3.811664E+0000  2.052162E+0000
  1.438490E+0000 -4.777855E+0000
  1.617846E+0000  5.027351E-0001
  3.135949E-0001  1.028611E+0000
 -4.363636E-0001  3.879731E-0002
  4.172416E-0001 -2.345575E+0000
 -1.465950E+0000 -1.929542E+0000
  3.238761E+0000  1.197159E+0000
  2.400450E+0000  2.680061E-0001
 -1.918676E+0000  5.110499E-0001
  5.121826E-0001 -2.399960E+0000
 -1.423600E-0001 -1.709271E+0000
  2.684359E+0000  2.653727E+0000
 -8.507377E-0001  2.108242E+0000
 -1.035710E+0000  3.196636E-0001
  1.242179E+0000 -1.789265E+0000
  2.348899E+0000  1.624484E+0000
 -1.454727E+0000  3.324556E+0000
 -5.501132E+0000 -5.237666E-0001
  1.889445E+0000 -5.004173E+0000
  3.269604E+0000  2.181273E+0000
 -3.261732E-0001  4.558638E+0000
 -1.943842E+0000 -3.188909E+0000
  2.166691E+0000 -3.535683E+0000
  4.578459E+0000  2.235262E+0000
 -1.410256E+0000  1.120897E+0000
 -2.640244E+0000 -3.198146E+0000
  2.568727E+0000 -4.401406E+0000
 -7.880437E-0001  3.448216E+0000
  5.584735E-0001 -1.217594E+0000
 -2.544010E+0000  6.689580E-0001
  2.150950E+0000 -2.462185E+0000
 -1.747960E-0001  1.493717E+0000
 -9.785197E-0001  2.953093E+0000
 -2.153175E+0000  7.291127E-0001
  4.848665E-0001 -1.332064E+0000
  4.334758E-0001 -2.371647E+0000
  1.178149E-0002  1.500975E+0000
 -1.242878E+0000 -7.019167E-0001
  1.418861E+0000 -1.111252E+0000
 -3.067564E-0001  1.930889E+0000
 -4.510747E-0001 -3.145719E+0000
  2.115333E-0001 -2.677021E+0000
  1.230268E+0000  4.780503E-0001
  1.131382E+0000  3.962213E+0000
 -4.746050E+0000 -1.650203E-0001
  3.632538E+0000 -2.844434E+0000
  4.283230E-0001  2.628028E+0000
 -9.218447E-0001  3.975938E+0000
 -4.159624E+0000 -3.832471E+0000
  4.393759E-0001 -3.769259E+0000
  5.753324E+0000  1.209663E+0000
 -2.476109E+0000  3.961889E+0000
 -4.073807E+0000 -2.094547E+0000
  1.068594E+0000 -3.330551E+0000
  3.384524E+0000 -4.985111E-0001
 -1.216314E+0000  1.518920E+0000
 -4.059385E+0000 -1.056068E+0000
  1.057788E+0000 -3.875472E+0000
  8.412416E-0001  2.209941E-0001
  6.838658E-0001  2.632643E+0000
 -2.286625E+0000  1.404904E+0000
 -6.271899E-0002 -1.217103E+0000
  2.366499E+0000  1.538661E-0002
 -5.287372E-0001  1.191570E+0000
 -2.281955E+0000 -1.496273E+0000
  5.820428E-0001 -1.401201E-0001
  5.907244E-0001 -1.731174E+0000
 -1.599977E+0000  1.280261E+0000
  2.562905E+0000 -9.059781E-0001
 -3.746526E-0001  3.112326E+0000
  3.656841E-0001 -2.818785E+0000
 -1.745635E+0000  1.406265E+0000
  4.371776E+0000  2.857858E+0000
 -1.932170E+0000  3.729350E+0000
 -6.992952E-0001 -7.269260E-0002
 -8.142195E-0001 -9.392142E-0001
  3.962714E-0001  2.159613E+0000
  1.033836E+0000  3.691016E+0000
 -1.202382E+0000 -3.885994E+0000
 -1.656052E+0000  1.061996E+0000
  2.648916E+0000  6.946996E-0002
 -1.475554E+0000 -1.609654E+0000
  3.845888E-0001  7.895930E-0001
  6.772888E-0001 -1.928674E+0000
 -5.695882E-0001 -9.909257E-0001
  1.663172E+0000  1.038547E+0000
 -2.481120E+0000  1.615998E+0000
  4.804902E-0004 -2.155407E+0000
  1.388455E+0000  7.202300E-0001
 -1.844051E+0000  3.609589E+0000
  4.957367E-0001  2.278589E+0000
  8.783489E-0001 -1.717228E+0000
 -2.082975E-0001 -1.280684E-0001
  2.032625E+0000 -1.067267E+0000
 -1.949262E+0000  1.399344E+0000
  6.073910E-0001 -2.017716E+0000
  1.590470E-0001 -1.233142E+0000
  1.348816E+0000  2.430934E+0000
 -1.805951E+0000  4.497570E+0000
 -1.661113E+0000 -1.107263E+0000
  3.590566E+0000 -1.157263E+0000
  2.062412E+0000  1.106360E+0000
 -1.213218E+0000  4.550811E-0001
 -3.526195E+0000 -2.019749E-0001
  1.933868E+0000  5.485833E-0001
  1.400787E+0000  1.794051E+0000
 -2.771234E+0000 -3.275221E+0000
 -2.632809E-0001 -6.169570E-0002
  3.610608E+0000  1.640693E+0000
 -1.095519E+0000  3.379851E+0000
 -2.252503E+0000  2.130950E+0000
  2.746900E+0000 -4.183429E+0000
  6.795477E-0001  1.414881E+0000
  4.902987E-0001  3.409561E+0000
 -3.080767E+0000 -2.219828E+0000
  6.968605E-0001 -3.561768E+0000
  2.992344E+0000  3.292177E+0000
 -1.317683E+0000  2.661610E+0000
 -2.438025E+0000 -1.869593E-0001
  6.115283E-0001 -2.324724E+0000
  4.120367E-0001  2.557430E+0000
  1.871074E+0000 -2.404480E+0000
 -1.739787E+0000  2.742144E+0000
  1.004428E+0000  2.067901E-0001
 -5.362010E-0001 -1.541301E+0000
  2.591473E-0001  1.633459E+0000
 -9.081696E-0001 -1.127475E+0000
  2.061488E+0000  1.535122E+0000
  4.866511E-0001 -4.388695E-0001
  1.036147E+0000  7.965318E-0001
 -7.636277E-0001 -1.084484E+0000
  9.799277E-0001 -3.104114E+0000
 -6.306774E-0001  1.407671E+0000
  1.200933E+0000 -3.301654E-0001
 -2.658692E+0000  3.863792E-0001
  8.886426E-0002 -6.918480E-0001
  3.988614E-0001 -5.551723E-0001
 -3.306028E+0000  5.204966E+0000
  2.639233E+0000 -4.158132E+0000
 -2.619764E+0000 -1.687824E-0001
  3.083024E+0000  2.634056E-0001
 -1.950419E+0000 -4.159161E-0001
 -2.726473E+0000 -2.176252E-0001
  1.912577E+0000  1.312555E+0000
 -2.077331E+0000  3.963149E+0000
  2.179610E+0000 -1.445179E+0000
 -1.768303E-0001  1.122836E+0000
 -4.122356E-0001  6.394581E-0001
  2.551509E-0003 -1.949878E+0000
  1.196661E+0000 -4.067364E-0001
  2.058614E+0000  1.134691E+0000
 -4.203678E+0000  8.493230E-0001
 -1.258427E+0000 -4.287660E-0001
 -8.555950E-0002 -5.571431E-0001
  3.066071E+0000  3.155133E-0001
 -1.139089E+0000  3.298760E+0000
 -2.634208E+0000 -9.455808E-0001
  8.965047E-0001 -3.570674E+0000
  3.311827E+0000  4.889396E+0000
 -1.710432E-0001  4.282155E+0000
 -3.431466E+0000 -2.439344E-0001
 -3.653824E-0002 -1.026902E+0000
  1.478615E+0000  5.779169E-0001
  1.254772E+0000  3.098173E+0000
 -4.832774E-0001  2.111042E+0000
 -1.287847E+0000  3.252588E-0001
  1.813856E+0000 -2.220881E+0000
  1.014946E+0000  1.131372E+0000
 -3.611517E+0000  8.921017E-0001
  7.870200E-0001 -1.690643E+0000
  4.285964E+0000  2.122458E-0002
 -4.627623E-0001  4.683589E+0000
 -1.573628E-0001  8.770657E-0004
 -1.145722E+0000 -1.599206E+0000
  3.536091E+0000 -8.535701E-0001
 -2.123967E+0000  1.490737E+0000
 -1.202188E+0000 -4.266829E-0001
 -1.157599E+0000 -1.210798E+0000
  3.047348E+0000  2.591103E+0000
 -2.568192E+0000  5.105092E+0000
 -2.567514E+0000 -3.975283E+0000
  1.458777E+0000  1.459029E-0001
  3.185625E+0000  2.329871E+0000
 -2.631588E+0000  1.788136E+0000
 -3.534030E+0000 -2.842833E+0000
  4.036273E+0000 -4.292171E+0000
 -1.788716E-0001  4.444831E+0000
  2.191625E-0001  2.363879E+0000
 -4.854057E-0001 -2.875831E-0001
 -6.153767E-0001 -1.124787E+0000
  1.972827E+0000 -9.847844E-0001
 -4.342273E-0001  1.927201E+0000
 -5.324117E-0001 -2.356207E+0000
 -1.995387E+0000 -8.070122E-0001
  1.145312E+0000 -1.252597E+0000
 -2.427978E-0001  4.095859E+0000
 -2.421007E+0000 -2.926446E-0001
  2.939426E-0001 -5.447247E-0001
  7.957934E-0001 -8.567682E-0001
 -4.265380E-0001  2.080707E+0000
  9.646280E-0001 -2.167885E+0000
 -1.640704E+0000 -1.196478E+0000
  1.652449E-0001  1.393298E+0000
  2.301138E+0000  2.478123E+0000
 -2.184563E+0000  7.193269E-0001
 -2.012832E-0002 -2.642543E+0000
  4.120684E-0001 -2.281162E-0001
 -9.034354E-0001  1.003487E+0000
  6.140086E-0001  6.529115E-0001
 -1.562922E+0000 -2.507105E+0000
 -9.865757E-0001 -1.874166E+0000
  6.553643E+0000  1.729965E+0000
 -5.237173E+0000  3.864478E+0000
 -1.347835E+0000 -3.536414E+0000
  3.606424E+0000 -6.022471E+0000
  2.833570E+0000  1.207408E+0000
  1.412786E+0000  3.715184E+0000
 -4.027029E+0000  3.361899E-0001
  4.212942E-0001 -4.120598E+0000
  5.363469E+0000  2.190962E+0000
 -2.868143E+0000  7.583702E+0000
 -2.669472E+0000 -6.796198E-0001
  4.232005E-0001 -2.262417E+0000
  1.114531E+0000  2.399703E+0000
  4.085921E-0002  1.237551E-0001
 -1.530933E+0000 -2.136142E+0000
  1.145247E+0000 -1.538702E-0001
  2.049082E+0000  1.781188E+0000
  1.801899E-0001  2.899673E+0000
 -3.661101E+0000 -3.007202E+0000
  1.781521E-0001 -3.644380E+0000
  4.242447E+0000  5.781444E-0001
 -2.206906E+0000  2.893313E+0000
 -4.530633E+0000 -1.367038E+0000
  3.499854E+0000 -3.829970E+0000
  3.914156E+0000  4.127951E+0000
 -1.867751E+0000  5.837315E+0000
 -2.220732E+0000 -1.971338E+0000
 -1.941366E+0000 -3.211202E+0000
  6.069712E+0000 -9.945365E-0001
 -2.664426E+0000  5.121901E+0000
 -9.046109E-0001 -2.637732E-0001
 -2.025880E+0000 -1.803820E+0000
  1.441131E+0000 -1.837747E+0000
  1.863901E+0000  2.344127E+0000
 -2.856819E+0000  2.513548E+0000
 -3.353494E-0001 -1.789494E+0000
  1.742476E+0000 -4.546343E-0001
 -7.100597E-0001  2.414676E-0001
 -4.265004E-0001 -1.784928E+0000
  2.433283E-0001 -8.664526E-0001
 -6.584226E-0001  1.074898E+0000
 -4.551642E-0001 -1.859376E+0000
 -3.912487E-0001  3.573694E+0000
  2.909945E+0000 -1.562812E-0001
 -3.717277E+0000 -2.540893E-0001
 -1.200988E+0000  2.549368E+0000
 -2.711377E-0001 -2.744368E+0000
 -2.963400E-0001  6.270291E-0001
  7.973906E-0003  9.110572E-0001
 -1.859638E+0000 -3.593511E-0001
  1.124069E+0000 -4.011592E+0000
  3.347377E+0000  2.148125E+0000
  7.011448E-0001  3.896892E+0000
 -3.385001E+0000  1.653166E+0000
 -1.242709E+0000 -4.143466E+0000
  2.039457E+0000 -1.736215E+0000
  2.060898E+0000  1.317105E+0000
 -9.523232E-0001  9.387842E-0001
 -2.021088E+0000 -2.094614E+0000
  1.211447E+0000 -2.272038E-0001
  2.668679E+0000  1.641054E+0000
 -2.729583E+0000  9.148682E-0001
 -1.519130E+0000 -3.585674E+0000
  2.161695E+0000  3.178366E-0001
  2.952318E+0000  4.026668E-0001
 -3.926011E+0000  1.683766E+0000
  1.702908E+0000 -4.170222E+0000
 -8.432687E-0002 -1.213364E+0000
  2.053165E-0001  1.070939E+0000
  1.704281E+0000 -5.754030E-0001
 -1.227359E+0000  9.924853E-0001
 -1.119118E+0000 -8.273502E-0001
 -3.593163E-0001 -2.350673E+0000
  2.039882E+0000  1.548285E+0000
  6.506362E-0001  2.936345E+0000
 -3.705649E+0000  4.460995E+0000
  5.645510E-0001  6.509048E-0001
 -7.375606E-0002 -2.385508E+0000
  1.948750E+0000 -2.647010E+0000
  4.969150E-0001  2.798120E+0000
 -2.369235E+0000  7.987468E-0001
 -1.410189E-0001 -1.382086E+0000
  4.319050E-0001 -3.506837E+0000
  1.401066E+0000  2.223570E+0000
 -1.825544E+0000  1.197133E+0000
  5.476492E-0001 -4.702727E+0000
  6.882915E-0001  1.088521E+0000
  1.991872E+0000  1.529037E+0000
 -3.903777E+0000  1.395711E+0000
  5.457971E-0001 -2.482454E+0000
  8.693313E-0001  1.268352E+0000
  3.144225E-0001  1.426384E-0001
 -2.597428E+0000  6.474802E-0001
  1.501600E+0000 -2.572034E+0000
  1.431668E+0000 -1.155542E+0000
 -1.656110E+0000  2.351361E+0000
 -1.473904E-0001  1.999965E-0001
 -2.391794E+0000 -1.399365E+0000
  2.496969E+0000 -2.734933E+0000
 -1.389608E+0000  1.629455E+0000
  2.900588E-0001 -1.606560E+0000
  1.609081E+0000  2.152628E+0000
 -2.768127E+0000 -2.070757E-0002
  8.428068E-0001 -6.780991E-0002
  1.761734E+0000 -2.819426E-0001
 -7.640659E-0001  2.584051E+0000
 -2.773806E-0001 -2.205559E+0000
 -8.484129E-0001 -3.722384E+0000
  2.377976E+0000  1.099373E+0000
 -2.042429E+0000  4.158889E+0000
 -1.067157E+0000  4.710338E-0001
 -1.015940E+0000 -1.538375E+0000
  1.919199E+0000  1.361741E+0000
  2.241591E-0001  1.903536E+0000
 -1.645086E+0000  2.696298E+0000
  1.281634E-0001 -2.463475E+0000
  5.511733E-0002  5.669689E-0001
  4.760221E+0000 -6.062318E-0001
 -3.074934E+0000  3.384786E+0000
 -1.916547E+0000 -8.709979E-0001
  3.652169E+0000 -3.467656E+0000
 -6.722181E-0001  5.528740E+0000
 -1.594307E+0000 -1.797041E+0000
 -1.074445E+0000 -4.175892E+0000
  6.128053E+0000 -8.193825E-0002
 -2.049845E+0000  3.404650E+0000
 -4.206845E+0000  3.356118E+0000
 -5.680833E-0002 -5.278833E+0000
  2.451213E+0000 -5.870766E-0001
  5.483850E-0001  1.954446E+0000
 -2.916804E+0000  3.423683E+0000
 -1.551816E+0000 -1.134698E-0001
  6.728702E-0001 -1.511620E+0000
 -9.734091E-0001  1.171265E+0000
 -1.156123E+0000  5.587293E-0001
 -1.330828E-0002  2.813929E+0000
  2.294035E+0000  4.163955E-0001
 -1.532512E+0000  3.648158E+0000
 -8.762108E-0002 -3.318112E+0000
  7.156460E-0001 -1.936194E+0000
  2.889552E+0000  2.396118E+0000
 -1.789651E+0000  4.276000E+0000
 -5.182863E+0000 -5.168642E+0000
  1.527825E+0000 -2.594429E+0000
  3.316578E+0000  1.985915E+0000
 -2.827668E+0000  2.841316E-0001
 -2.111057E+0000 -6.103570E+0000
  2.385925E+0000 -4.471812E-0001
  4.750606E+0000  4.181640E+0000
 -3.531270E+0000  3.614423E+0000
 -2.060697E+0000 -3.956830E+0000
  3.948161E+0000 -1.420488E+0000
  9.891741E-0001  6.259540E+0000
 -6.308271E+0000  2.685588E+0000
 -2.801556E+0000 -4.958407E+0000
  4.931873E+0000 -3.847755E+0000
  1.135150E+0000  7.967353E+0000
 -4.404168E+0000  1.850404E+0000
 -2.152565E+0000 -3.660228E+0000
  1.762506E+0000 -1.472475E+0000
  3.790402E+0000  1.349408E+0000
 -3.440082E+0000  2.458828E+0000
 -1.961712E+0000 -2.397002E+0000
  2.314718E+0000 -1.278979E+0000
  3.612368E+0000  2.473760E+0000
 -3.143506E+0000  1.836983E+0000
 -1.007033E+0000 -2.662682E+0000
  1.691995E+0000 -1.052325E+0000
  2.418383E+0000  1.927610E+0000
 -2.288864E+0000  4.414949E-0001
 -3.734042E+0000 -3.023484E+0000
  1.312531E+0000 -2.061383E+0000
  3.112732E+0000  1.011769E+0000
 -4.521409E+0000  3.769573E+0000
 -6.436974E-0001 -2.447182E+0000
  7.056809E-0001 -2.265517E-0001
  2.869574E+0000  5.982289E-0001
 -1.332893E+0000  8.719297E-0001
  1.804763E-0002 -1.903265E+0000
  1.647074E+0000 -1.678021E+0000
 -1.954373E-0001  1.612229E+0000
  2.929539E+0000  2.464491E+0000
 -5.192925E+0000  1.815773E+0000
  2.770485E-0001 -4.006757E+0000
  1.119794E+0000  1.832606E+0000
  9.765042E-0001  3.653120E+0000
 -3.607732E+0000 -2.538804E-0001
 -1.185403E+0000 -6.588423E+0000
  4.215796E+0000  1.680534E+0000
  4.377203E-0001  5.068882E+0000
 -4.959528E+0000 -2.282940E+0000
  1.225855E+0000 -4.132973E+0000
  5.850367E+0000  5.181286E-0001
 -1.414869E+0000  8.730382E+0000
 -6.315110E+0000 -1.304760E+0000
  6.676377E-0002 -5.803493E+0000
  5.780323E+0000  1.147370E+0000
  1.245501E+0000  7.746081E+0000
 -6.424939E+0000 -6.977494E-0001
 -4.322407E-0001 -6.230902E+0000
  6.144462E+0000  1.809983E+0000
  1.563897E+0000  6.085185E+0000
 -4.859803E+0000  5.880511E-0002
 -1.524343E+0000 -5.673838E+0000
  3.905207E+0000 -2.471355E+0000
  1.382256E+0000  5.833579E+0000
 -4.706301E+0000  2.113924E+0000
  2.462744E+0000 -4.181347E+0000
  2.363306E+0000 -6.768491E-0001
  6.315701E-0001  3.368341E+0000
 -2.993895E+0000 -3.959384E+0000
 -7.750980E-0002 -2.834106E+0000
  4.609269E+0000  1.274845E+0000
 -2.541124E+0000  5.369936E+0000
 -1.324250E+0000  9.225801E-0002
 -7.237625E-0001 -3.369181E+0000
  2.532666E+0000 -3.717199E-0001
 -3.181107E-0001  5.556731E+0000
 -2.909282E+0000 -2.364978E+0000
 -1.325331E+0000 -3.295815E+0000
  3.975511E+0000 -1.111118E+0000
  6.333612E-0001  5.542010E+0000
 -3.784649E+0000  3.493683E+0000
 -3.006896E+0000  6.229196E-0001
  1.528402E+0000 -2.998963E+0000
  8.326024E-0001  1.607501E+0000
  1.313648E-0001  2.890295E+0000
 -1.229920E+0000  3.752648E-0001
  4.885732E-0001 -1.267090E+0000
 -1.321709E+0000 -1.640860E+0000
  3.343710E+0000  1.033865E+0000
 -1.843099E+0000  2.855559E+0000
  5.222445E-0001 -6.377383E-0002
 -1.415546E+0000 -1.573190E+0000
  2.482132E+0000 -1.295628E+0000
  5.427210E-0001  2.948942E+0000
 -1.112489E+0000 -7.298762E-0001
  1.511700E-0002 -5.479169E+0000
  2.656001E+0000  5.771680E-0002
 -6.254706E-0001  2.900966E+0000
 -1.999358E+0000 -9.254672E-0001
  4.369447E-0001 -3.396716E-0001
  2.706050E+0000 -1.880478E+0000
 -2.368281E+0000  2.770589E+0000
 -7.489878E-0001  4.440281E-0001
 -3.022922E-0001  1.688598E-0001
 -3.222447E-0001 -9.196599E-0001
  1.108561E+0000  1.351108E+0000
  5.218561E-0001  2.255934E+0000
 -8.725961E-0001  9.590713E-0001
  8.803366E-0001  5.017921E-0001
 -6.226122E-0001 -1.131530E+0000
  2.903700E+0000  1.083029E+0000
  7.648222E-0001  3.152233E-0001
 -4.040096E+0000  6.694875E-0001
  3.330873E+0000 -3.344991E+0000
  1.244196E+0000  1.603586E+0000
  1.264400E-0001  4.143460E+0000
 -1.619418E+0000 -3.438642E+0000
  2.748867E+0000  1.849907E+0000
  1.404498E+0000  2.478389E+0000
 -2.262321E+0000  6.052044E-0001
 -2.649302E+0000 -4.485099E+0000
  4.994289E+0000 -1.333650E-0001
  4.497848E-0001  2.151593E+0000
 -4.100157E+0000  2.837312E+0000
 -2.237452E+0000 -2.118111E+0000
  1.412428E+0000 -1.077727E+0000
  1.901657E+0000  1.371391E+0000
  1.284270E-0001  6.329740E-0001
 -2.527721E+0000 -6.937687E-0001
  2.259748E+0000 -4.052527E+0000
  1.308960E+0000  2.540004E+0000
  1.540332E+0000  3.532970E+0000
 -3.732727E+0000  1.981925E+0000
  2.426020E-0001 -4.507664E+0000
  1.065548E+0000 -1.835224E+0000
  9.068430E-0001 -1.381512E-0001
 -2.758287E+0000  2.742972E+0000
 -2.125416E-0001 -2.445732E+0000
 -9.184800E-0004 -5.313725E-0001
 -8.063278E-0001  1.158109E+0000
  2.211200E+0000 -7.183033E-0001
 -3.580573E-0001  1.529251E+0000
 -7.493174E-0001  8.111104E-0001
  8.154359E-0001 -2.749569E+0000
  3.663995E+0000 -9.036360E-0001
 -3.675144E+0000  2.403259E+0000
 -7.488260E-0001 -2.310805E+0000
  8.615297E-0001  5.719492E-0001
  1.748037E+0000  1.259710E-0001
 -2.915139E+0000 -1.808509E+0000
  2.686298E+0000  1.994914E-0001
 -1.606138E+0000  4.299835E+0000
 -9.679289E-0001  2.438691E+0000
 -6.816737E-0001 -1.573866E+0000
  1.771291E+0000 -1.192044E+0000
  1.405687E+0000  3.047390E+0000
 -2.103804E+0000  1.178206E-0001
 -2.073342E+0000 -5.495565E-0001
  5.283366E+0000 -2.217965E+0000
 -2.925922E+0000  2.261196E+0000
 -1.455800E+0000  7.750197E-0001
 -1.574380E+0000 -1.401821E+0000
  6.789856E-0001 -6.980799E-0001
  2.624423E+0000  2.019004E+0000
 -3.670664E+0000  8.429666E-0001
 -2.049389E+0000 -2.578901E+0000
  1.383025E+0000 -1.492403E+0000
  1.479390E+0000  3.513394E+0000
 -1.506778E+0000  1.293674E-0001
 -3.233636E+0000 -3.211892E+0000
  3.809205E+0000 -7.481398E-0001
 -1.102869E-0001  2.530654E+0000
 -5.450879E-0001  1.810949E+0000
 -6.573825E-0001 -3.609178E+0000
  2.558229E+0000 -1.156426E+0000
  1.507317E+0000  2.636273E+0000
 -1.730896E+0000  5.753608E-0001
 -1.262063E+0000  9.979384E-0001
  1.681556E+0000  3.032108E-0002
 -3.280647E-0002 -1.209954E+0000
 -1.588365E+0000 -2.677353E+0000
  4.270859E-0001  3.285913E-0001
 -4.167402E-0001 -5.462815E-0001
  4.343206E-0001  4.416521E+0000
 -5.705564E-0001  1.095313E+0000
 -2.219600E+0000  1.940819E-0001
  4.842808E+0000 -1.021757E+0000
 -1.676061E+0000 -4.866282E-0001
 -1.040633E+0000 -7.155680E-0001
  3.155179E+0000 -1.568535E+0000
 -1.902124E+0000 -6.262866E-0001
 -3.542143E-0001  4.835332E-0001
  1.422511E+0000  3.405360E-0001
 -2.052464E+0000 -2.617641E-0001
  3.182072E+0000 -1.775145E+0000
  6.131062E-0001  3.773272E+0000
 -3.892835E+0000  2.355404E-0001
  2.219546E+0000 -4.625057E+0000
  4.422015E-0001 -1.204358E-0001
  7.500624E-0001  2.983634E+0000
 -1.115446E+0000 -1.423593E+0000
 -7.887967E-0001 -3.214876E+0000
 -1.505915E+0000  3.623058E-0001
  9.840669E-0001  2.254877E+0000
 -2.445788E+0000  1.403698E+0000
  1.475837E+0000  6.029682E-0001
  1.425314E+0000  1.531028E+0000
 -4.814028E-0001  1.871716E+0000
 -2.013105E+0000 -3.238475E+0000
  3.170037E-0001 -2.378107E+0000
  3.534773E+0000  8.126181E-0001
 -3.259638E+0000  2.821273E+0000
  5.232135E-0001 -2.246319E+0000
  1.607701E+0000 -3.789083E-0001
  3.850359E+0000  3.230068E+0000
 -9.166949E-0001  3.052848E+0000
 -4.201966E+0000 -2.988672E+0000
  2.017665E+0000 -1.211151E+0000
  1.220032E+0000  2.147652E+0000
 -9.036472E-0001  1.678153E+0000
 -2.818249E+0000 -4.619871E-0001
  3.652046E+0000 -4.382659E+0000
 -4.711354E-0001  5.432013E-0001
 -6.269165E-0001  3.486233E+0000
 -2.058386E+0000 -4.340179E-0001
  2.673630E-0001 -1.655941E+0000
  2.117772E+0000  5.442770E+0000
 -2.165768E+0000  5.766965E-0001
 -1.375210E+0000 -2.202128E+0000
  3.740483E+0000 -4.718313E+0000
  1.422388E+0000  2.870148E+0000
 -1.142321E+0000  1.815974E+0000
 -1.747676E+0000 -2.893235E+0000
  2.310316E+0000 -4.629454E-0002
  7.238108E-0002 -1.095784E+0000
 -1.169740E+0000 -2.060265E+0000
  1.743045E+0000 -2.180653E+0000
  6.076196E-0001  2.629964E+0000
 -4.224216E-0001 -3.569609E-0001
 -5.173322E-0001  4.904728E-0001
  2.152192E-0001 -1.677548E+0000
  2.426330E+0000  9.729361E-0002
 -1.419955E+0000  5.216602E-0001
 -1.489360E+0000  2.226319E+0000
  8.043459E-0001 -1.911901E+0000
 -2.044568E+0000  7.203126E-0001
  1.982269E+0000 -1.785882E+0000
  1.677581E+0000  1.054349E+0000
 -9.364949E-0001  1.917566E-0001
 -3.912061E-0001 -1.815407E+0000
  1.911979E+0000  3.340736E-0001
 -3.082742E+0000 -4.455168E-0001
  4.484110E-0001 -1.625021E+0000
  1.647253E+0000 -7.507736E-0002
 -9.751435E-0001  1.302870E+0000
 -2.998965E-0001  3.014160E+0000
  5.168006E-0001  3.901456E-0001
 -3.464986E-0001 -6.633149E-0001
 -2.015161E+0000  4.229341E-0002
  1.458989E+0000 -2.192945E+0000
  2.162016E+0000  1.654750E+0000
 -5.422060E-0001  3.239919E+0000
 -1.868875E+0000 -3.504887E+0000
 -2.038659E-0001 -2.963252E+0000
  2.746581E+0000  9.311070E-0001
 -2.207210E-0001  1.835098E+0000
 -2.628953E+0000  5.100522E-0001
  2.707692E+0000 -3.585169E+0000
  2.380616E+0000  3.126905E-0001
 -3.791508E-0001  5.169378E+0000
 -3.501099E+0000 -4.003997E+0000
  4.583014E-0001 -5.574154E+0000
  1.966148E+0000  2.661502E+0000
 -2.278684E-0001  5.182244E+0000
 -2.087581E+0000 -5.276818E-0001
 -1.201094E+0000 -1.359223E+0000
  2.894223E+0000  6.381699E-0001
 -1.161360E+0000 -5.608038E-0002
 -5.190300E-0001 -3.936563E+0000
 -8.123521E-0002 -9.222682E-0001
  1.968536E+0000  3.765221E+0000
 -2.657409E-0001  3.195312E+0000
 -1.557123E+0000 -1.304546E+0000
 -1.676689E+0000  2.023649E+0000
  2.920851E+0000 -1.926659E+0000
 -1.799370E+0000  3.588733E+0000
 -1.594739E+0000 -2.234673E-0001
  1.118357E+0000 -2.739992E+0000
  3.638557E+0000 -3.531192E+0000
  7.344414E-0001  3.565204E+0000
 -1.317350E+0000  1.567636E+0000
  9.168153E-0001 -3.459370E+0000
  5.604656E-0001  1.504592E-0001
  5.606752E-0001  1.105231E+0000
 -5.826545E-0001 -3.928849E+0000
 -9.162235E-0002 -4.368973E+0000
  3.389184E+0000  2.807454E+0000
 -1.551345E+0000  1.534858E+0000
 -4.530685E+0000 -1.253299E+0000
  3.590201E+0000 -3.288579E+0000
  3.007220E+0000  2.491098E+0000
 -7.969004E-0001  2.768054E+0000
 -3.208283E+0000 -3.630665E+0000
  3.222380E+0000 -2.949354E+0000
  5.701523E-0001  3.022578E+0000
 -3.373661E+0000  6.099976E+0000
 -3.037441E+0000 -4.161132E+0000
  2.389871E+0000 -5.315679E+0000
  3.566188E+0000  5.685469E+0000
 -1.388734E+0000  4.176709E+0000
 -5.578590E+0000 -3.253055E+0000
  8.742163E-0001 -5.407844E+0000
  3.345950E+0000  1.722246E+0000
  4.095898E-0001  3.217847E+0000
 -6.081322E+0000 -7.118999E-0001
  1.546463E+0000 -4.242235E+0000
  5.395378E+0000 -2.245284E+0000
  8.338100E-0001  3.823611E+0000
 -3.045502E+0000 -6.235769E-0001
 -1.066082E+0000 -1.469793E+0000
  3.614871E+0000  1.369349E+0000
 -2.093250E+0000  1.628699E+0000
  1.933587E-0001 -1.047222E+0000
 -8.216953E-0001 -1.207874E+0000
  1.557505E+0000  8.683723E-0001
  7.685606E-0001  9.045821E-0001
 -3.891848E+0000  3.528174E+0000
 -1.732223E-0001 -2.661052E+0000
  3.144168E+0000 -1.601873E+0000
 -2.948536E+0000  2.343484E+0000
  1.209498E+0000 -1.928235E+0000
 -1.899362E+0000 -1.259841E+0000
  1.734337E+0000 -1.674375E+0000
 -5.231207E-0001  3.054325E+0000
 -1.536188E+0000  1.896518E+0000
  8.456918E-0003 -1.917171E+0000
  2.607909E-0001 -5.292147E-0001
  1.804619E-0001 -2.177693E+0000
 -5.805323E-0002  3.233993E+0000
 -3.935441E+0000 -2.988315E+0000
  1.816224E+0000 -1.826220E+0000
  7.714708E-0001  1.744435E+0000
 -1.449435E+0000  4.186271E+0000
 -8.430090E-0001  1.302865E-0001
  3.569847E-0001 -4.709859E+0000
  2.141429E+0000 -4.663433E-0001
  1.117596E-0001  5.347680E+0000
  7.908993E-0002  8.113937E-0001
 -1.870830E+0000 -5.451849E-0001
  2.935900E+0000 -2.579068E+0000
  8.171440E-0001 -1.001769E+0000
 -1.562829E+0000  2.744834E+0000
  4.438592E-0001 -4.614923E+0000
  8.907187E-0001  1.449218E-0002
 -1.037429E-0001 -2.411837E-0001
  2.045024E+0000  2.362377E+0000
 -2.173499E+0000  7.853115E-0001
 -6.068679E-0001 -3.424989E+0000
 -2.423574E-0001 -4.822790E-0001
  2.983044E+0000  3.769429E+0000
  1.944404E-0001 -2.692283E-0001
 -2.923502E+0000  6.225995E-0001
  4.426065E+0000 -2.664653E+0000
 -2.172327E+0000  3.399201E-0001
 -8.631732E-0001  2.829496E-0001
 -1.556441E+0000 -1.954795E+0000
  2.352028E-0001  6.784004E-0001
  1.463759E+0000  1.248857E+0000
 -2.003743E+0000 -1.155447E+0000
  9.813306E-0001 -1.483717E+0000
 -4.250206E-0001  2.728465E+0000
  1.464277E+0000 -6.518081E-0001
 -1.736850E+0000 -6.912479E-0001
  2.482038E+0000 -9.038792E-0001
 -8.429160E-0001  1.296193E+0000
  1.047949E+0000  1.456499E+0000
 -1.021882E+0000 -2.420684E+0000
  4.800736E-0001  1.330109E+0000
 -2.414703E-0001  2.015870E-0001
  6.787328E-0001 -1.367350E+0000
 -2.643935E+0000  3.690684E-0001
  2.981149E+0000 -1.386467E+0000
  5.428095E-0001  1.855738E-0001
 -1.869504E-0001  1.723048E+0000
 -3.033057E+0000 -1.068147E+0000
  5.452596E-0001 -5.298716E+0000
  4.108136E+0000  1.195573E+0000
 -1.762799E+0000  2.891744E+0000
 -1.153047E+0000 -2.350756E+0000
  1.012471E+0000 -6.442990E-0001
  2.099856E+0000 -1.093474E+0000
 -2.949281E+0000 -8.446464E-0001
 -4.058606E-0001 -2.515414E+0000
  2.148049E+0000 -1.465205E+0000
  2.232740E-0001  2.907721E+0000
 -2.730520E+0000  9.479102E-0001
 -4.396053E-0001 -1.883617E+0000
  1.173895E-0001 -1.666345E+0000
  2.882169E+0000 -4.173430E-0002
 -2.096198E+0000  2.324680E+0000
 -2.286284E-0001 -3.301273E+0000
 -1.597537E+0000  3.727971E-0001
  4.756649E+0000 -2.505282E+0000
 -2.342814E+0000  4.586844E+0000
  4.232509E-0001  5.675608E-0001
 -1.313720E+0000 -2.213295E+0000
  2.430963E+0000  2.623505E+0000
  5.368560E-0001  2.446339E+0000
 -2.673581E+0000  1.009238E+0000
  2.151948E+0000 -1.552404E+0000
  1.168304E+0000 -1.213453E+0000
  1.923322E+0000  3.760651E+0000
 -3.487845E+0000  2.075088E+0000
 -2.115947E+0000 -5.729489E+0000
  2.915090E+0000 -1.213642E+0000
  2.623996E+0000  1.863113E+0000
 -3.488597E+0000  1.782583E+0000
 -1.141941E+0000 -2.965487E+0000
  7.672414E-0002  6.114154E-0001
  7.827580E-0001 -8.773355E-0001
 -4.614075E+0000  1.662106E+0000
  8.369714E-0002 -4.187697E+0000
  3.051705E+0000  3.913622E+0000
  3.480724E-0001  3.737681E+0000
 -4.500509E+0000 -2.143347E+0000
  3.024948E+0000 -5.764963E+0000
  2.360332E+0000  1.747399E+0000
 -2.501037E+0000  3.324284E+0000
 -2.316166E+0000 -1.100405E+0000
  1.481439E+0000 -5.400831E+0000
  3.687903E+0000 -6.495372E-0001
 -1.256063E+0000  5.886048E+0000
 -2.510119E+0000  3.032201E-0001
  1.780073E-0001 -2.387604E+0000
  4.220152E+0000 -7.912069E-0001
  8.057643E-0001  5.231998E+0000
 -3.113335E+0000  2.646165E+0000
 -7.671494E-0001  2.424237E-0001
  2.808228E+0000  7.878297E-0001
 -1.174552E-0001  4.779222E-0001
  2.597852E-0001  2.638781E+0000
 -1.617578E+0000  1.379649E+0000
  4.798129E-0002 -2.081688E+0000
  1.314142E+0000 -2.150444E+0000
 -6.530974E-0001  3.643719E+0000
 -9.065134E-0001  4.328841E-0001
  2.691063E-0001 -3.193821E+0000
  2.046439E+0000  4.608752E-0001
  2.002067E+0000 -2.238332E-0002
 -7.311605E-0001  2.559649E+0000
 -1.332101E+0000 -2.250942E+0000
  1.162187E+0000 -7.652349E-0001
  1.285688E+0000  2.491585E+0000
 -4.045801E+0000  2.980413E+0000
 -2.689031E+0000 -2.542005E-0001
 -2.667080E-0001 -3.692182E+0000
  3.201766E+0000 -9.476322E-0001
 -1.055539E+0000  1.695631E+0000
 -1.875394E-0001 -3.623038E+0000
  3.992341E-0002 -1.141679E+0000
  6.050155E-0001  1.541490E+0000
  5.621285E-0001 -3.210126E-0001
 -2.125948E+0000 -3.730202E+0000
  2.421001E+0000 -2.221234E+0000
  1.390281E+0000  4.719508E+0000
  5.298704E-0001  3.111253E+0000
 -4.511245E+0000  6.818521E-0001
  2.547589E-0001 -1.247377E+0000
  1.468649E+0000  6.311189E-0001
 -3.200954E-0001 -4.646018E-0001
 -1.166603E+0000 -2.505002E+0000
  2.550655E+0000 -3.750290E+0000
  1.067957E+0000  1.778785E+0000
 -2.583579E-0001  8.595023E-0001
 -3.214334E+0000 -1.269885E+0000
  7.204097E-0001 -1.318383E+0000
  3.489902E+0000  9.628731E-0001
 -2.826102E+0000  1.877783E+0000
 -2.083496E+0000 -4.753142E+0000
 -1.382264E-0001 -5.610125E-0001
  4.257765E+0000  1.779274E+0000
 -3.026585E+0000  1.571926E+0000
  7.261951E-0001  2.482612E+0000
 -1.662274E+0000  1.004758E+0000
  3.535608E-0001 -1.717711E+0000
  1.230848E+0000  2.486447E-0002
  6.827953E-0002  9.234395E-0001
 -5.650168E-0001  1.909306E-0001
 -1.375720E+0000 -1.351289E+0000
  1.757048E+0000 -6.090717E-0001
 -1.215268E+0000 -1.411400E-0001
  3.465595E-0003 -1.478083E+0000
  1.056939E+0000 -6.018734E-0001
 -2.131448E+0000  4.616223E-0001
 -7.800021E-0001 -3.101647E+0000
  4.616006E-0001  1.852088E-0001
  8.489852E-0001  3.872147E+0000
 -2.587672E-0001  1.136589E+0000
 -2.039031E+0000 -3.140722E+0000
  2.630142E+0000 -1.358078E+0000
  2.856947E+0000  5.120932E+0000
 -2.180057E+0000  2.584154E+0000
 -3.740097E+0000 -2.592123E+0000
 -1.276277E+0000 -2.264989E+0000
  5.953523E+0000  2.037402E+0000
 -3.978110E+0000  3.945475E+0000
 -3.275885E+0000 -2.210333E+0000
  7.444141E-0001 -2.478630E+0000
  3.375516E+0000  1.226016E+0000
 -2.087547E+0000  4.134655E+0000
 -3.753840E+0000 -3.606715E-0001
  1.826876E+0000 -2.192069E+0000
  2.659194E+0000  1.305059E+0000
  7.370584E-0001 -1.286499E-0001
  1.109109E+0000 -1.830794E+0000
 -1.217963E+0000  1.537647E+0000
  1.217618E+0000 -1.844738E+0000
 -2.689447E+0000  3.242035E-0001
 -1.992053E-0001 -3.424016E+0000
  3.031605E+0000  3.137040E+0000
  6.018319E-0001  2.442146E+0000
 -6.373530E+0000  6.012523E-0001
  4.806894E+0000 -4.957878E+0000
  6.039776E-0001  3.533468E+0000
 -3.237935E-0001  5.303390E-0001
 -1.899707E+0000 -3.263107E+0000
  3.814557E+0000 -2.724525E-0001
 -1.458443E+0000  3.256266E+0000
 -1.113992E+0000 -3.142296E-0001
 -4.055036E-0001 -3.246809E-0002
 -1.157236E-0001 -1.972008E+0000
  1.603191E+0000  4.908747E-0001
 -1.180773E+0000 -9.008207E-0001
  9.285249E-0001 -1.245475E+0000
 -2.173952E-0001 -8.606009E-0001
  2.135079E+0000 -3.101894E-0001
 -9.112260E-0001  1.265935E+0000
 -2.913659E+0000 -5.095646E-0001
  2.877674E+0000 -4.210218E+0000
  2.416925E+0000 -7.159119E-0001
 -3.225348E-0001 -1.748092E+0000
 -3.457436E+0000 -4.880434E+0000
  5.440231E+0000 -8.782806E-0001
 -1.444281E+0000  5.883026E+0000
 -2.652463E+0000  1.213162E+0000
 -5.689518E-0001 -6.428374E+0000
  2.351629E+0000 -1.262707E+0000
  1.779002E+0000  5.933662E+0000
 -1.840056E+0000  2.040378E+0000
 -3.326810E+0000 -2.232002E+0000
  4.177942E+0000 -1.648817E+0000
  1.690361E-0001  1.497732E-0001
 -2.336845E+0000  3.477173E+0000
 -7.348950E-0001 -4.313489E-0001
 -1.847832E+0000 -2.294932E+0000
  4.533954E+0000  3.225945E+0000
 -8.270012E-0001  3.102949E+0000
 -1.802493E+0000 -1.201309E+0000
  2.188841E+0000 -5.425700E-0001
  6.394064E-0001  4.303116E+0000
  1.018498E+0000 -4.353375E-0001
 -1.240068E+0000 -1.554546E+0000
  1.891601E+0000 -6.298445E-0001
  3.037938E-0001 -4.303251E-0001
  1.712708E-0001  2.007161E+0000
  4.201993E-0001  3.833491E+0000
 -7.981382E-0001 -1.516458E+0000
 -1.690547E+0000 -2.471476E+0000
  4.131094E+0000 -1.624441E+0000
 -2.632354E+0000  3.319037E+0000
 -2.173060E+0000 -3.659494E+0000
  1.705218E+0000  3.721171E-0001
  3.762091E+0000  3.721715E+0000
 -3.181306E+0000  3.028349E+0000
 -4.267722E+0000 -6.070208E+0000
  3.135623E+0000 -2.998173E+0000
  2.236441E+0000  4.458778E+0000
 -9.579571E-0001  2.775455E+0000
 -4.492082E+0000  1.388505E-0001
  2.991507E+0000 -1.760360E+0000
  5.868229E-0001  1.564004E+0000
  4.298661E-0001  2.857393E+0000
 -3.258265E+0000 -8.732606E-0001
  1.785164E+0000 -3.258979E+0000
  4.140983E+0000  1.728104E+0000
 -3.284074E+0000  5.335793E+0000
 -1.321868E+0000 -2.686909E+0000
  2.060833E+0000 -7.156055E-0001
  3.414601E+0000  1.696738E+0000
 -1.574236E+0000  3.744020E+0000
 -1.358812E+0000 -2.279346E+0000
 -5.566757E-0001 -2.903971E+0000
  5.335475E+0000  1.894803E+0000
 -4.478876E+0000  3.403645E+0000
 -7.075181E-0002 -1.741968E+0000
  1.630558E+0000 -2.588336E+0000
  2.764155E-0001  1.725950E+0000
 -1.597908E+0000  1.697218E+0000
  3.669649E-0001 -5.962761E-0001
  1.582829E-0001 -5.249715E+0000
  1.808346E+0000 -2.127407E+0000
 -1.228753E+0000  3.800809E+0000
 -2.579841E+0000 -1.518565E+0000
  2.602659E+0000 -3.498769E+0000
  1.140291E+0000  5.399641E+0000
  1.482065E+0000  5.738603E+0000
 -4.398697E+0000 -3.734990E+0000
 -6.944097E-0001 -4.441765E+0000
  4.438360E+0000  1.414634E+0000
 -3.376636E+0000  4.132282E+0000
 -1.249789E+0000 -4.859461E+0000
  3.600361E-0001 -7.537926E-0001
  4.213339E+0000  7.753092E-0001
 -3.630011E+0000  3.187674E+0000
 -2.430837E+0000  4.957341E-0001
  1.930519E-0001 -1.245132E+0000
  1.344507E+0000  9.653179E-0002
  8.222731E-0001  4.820268E-0001
 -2.024127E+0000  2.970034E+0000
 -2.466758E+0000  1.866587E-0001
 -1.069341E+0000 -3.093644E+0000
  4.720541E+0000  1.281586E+0000
 -3.109547E-0001  1.182553E+0000
 -1.840262E+0000 -4.599793E-0001
  6.525202E-0001 -1.737272E+0000
 -7.656550E-0001  9.344736E-0001
 -5.069325E-0001  1.431874E+0000
  1.396066E+0000 -1.190850E+0000
 -7.739788E-0001  5.633262E-0001
 -2.844165E-0001 -9.816882E-0001
 -1.111647E-0001  9.689728E-0002
  7.486717E-0001  1.999189E+0000
 -1.644863E+0000  4.090169E+0000
 -2.138446E+0000 -9.632376E-0001
  1.538912E+0000 -3.562408E+0000
  2.472002E+0000  7.119558E-0001
 -2.053887E+0000  6.194985E+0000
 -1.392385E+0000 -4.103823E+0000
  1.297454E+0000 -2.689402E+0000
  3.250975E+0000  3.062074E+0000
 -2.500467E+0000  3.485602E+0000
 -5.788618E+0000 -2.476160E+0000
  3.887933E+0000 -3.082111E+0000
  2.427136E+0000  3.171531E+0000
  4.403262E-0001  3.887221E+0000
 -5.784347E+0000 -2.507439E+0000
  6.059469E-0001 -3.727669E+0000
  4.211086E+0000 -1.507347E+0000
 -1.135494E+0000  3.572657E+0000
 -1.965428E+0000 -1.288843E+0000
 -8.044291E-0002 -5.477968E+0000
  4.906220E+0000  2.533178E+0000
 -1.603921E+0000  5.733645E+0000
 -5.979497E+0000  4.544905E-0002
  1.817373E+0000 -6.235287E+0000
  3.189238E+0000 -7.922888E-0001
 -8.041501E-0002  4.711216E+0000
 -3.092445E+0000  1.290759E+0000
  1.423736E+0000 -5.656099E+0000
  1.969329E+0000 -3.937029E+0000
  2.866463E+0000  3.503608E+0000
 -4.675798E+0000  1.416243E+0000
 -1.472720E+0000 -4.098328E+0000
  2.159141E+0000 -2.564042E+0000
  1.034959E+0000  5.859099E+0000
 -1.297026E+0000 -8.398207E-0001
 -3.233529E+0000 -1.907857E+0000
  3.913851E+0000 -2.020177E+0000
  2.748619E-0001  2.803836E+0000
 -4.277862E+0000  5.230269E-0001
  3.632770E-0001 -3.189095E+0000
  3.029953E+0000  2.622987E+0000
 -5.147095E-0001  1.931486E+0000
 -2.049776E+0000  1.779323E+0000
 -1.091585E+0000 -3.009904E+0000
  2.894402E+0000 -2.234293E+0000
 -1.326239E+0000  3.686259E+0000
 -1.432719E+0000 -2.106771E+0000
 -2.262708E+0000 -1.439211E+0000
  2.944637E+0000 -1.039981E+0000
  3.743745E-0002  3.578053E+0000
 -2.362692E+0000 -6.336150E-0001
 -4.520749E-0001 -1.277871E+0000
  4.692175E+0000 -1.227660E+0000
  1.601846E+0000  1.547759E+0000
 -4.875722E+0000  5.703956E+0000
  1.871416E-0002 -3.072559E+0000
  5.728027E-0002  1.495549E+0000
  1.753599E+0000  1.464319E+0000
 -2.046006E+0000  2.865432E+0000
 -9.339436E-0001  1.496350E+0000
  1.973891E+0000 -2.462841E+0000
 -3.836101E-0001  9.509943E-0002
  6.001028E-0001  2.936861E+0000
 -2.196881E-0001 -7.548936E-0001
 -1.447228E+0000  5.045876E-0001
 -5.949366E-0001 -2.986401E+0000
  3.502294E+0000 -4.562066E-0001
 -1.338729E+0000  2.303711E+0000
 -1.425021E+0000  3.975016E-0001
 -1.105550E+0000 -1.291890E+0000
  2.279203E-0001  3.347511E-0001
  4.078199E+0000  9.980499E-0001
 -4.104606E+0000  1.543231E+0000
 -2.113294E+0000 -4.579378E-0001
  2.596677E+0000  6.993118E-0001
  7.238564E-0001  2.124090E+0000
 -3.345624E+0000  1.966118E+0000
  4.819809E-0001 -4.594263E+0000
  9.574638E-0001  7.629398E-0001
  2.786009E+0000  2.023005E+0000
 -4.101414E+0000  2.119965E+0000
  2.104316E-0001 -1.310064E+0000
 -1.276135E+0000 -2.537437E+0000
  2.699199E+0000  8.514297E-0001
 -2.223832E+0000  1.340472E-0003
 -1.468420E-0001 -8.286229E-0001
  8.826891E-0001 -1.687368E+0000
 -1.901083E+0000 -1.578167E-0001
 -9.762667E-0001 -1.385373E+0000
  2.806046E-0001 -1.313158E+0000
  1.641973E+0000 -2.468896E-0001
 -4.260565E-0001  1.794438E+0000
 -6.645535E-0001  1.923351E+0000
 -2.435294E+0000 -2.678101E+0000
  3.923331E+0000 -1.176348E+0000
  2.999339E+0000  1.684346E+0000
 -3.792899E+0000  2.611768E+0000
  2.025671E-0002 -4.315704E+0000
  3.359745E+0000  7.335581E-0001
  2.490054E+0000  2.066884E+0000
 -5.273664E+0000  1.180000E+0000
  4.069950E+0000 -6.086625E+0000
 -1.062875E+0000  9.062736E-0002
  4.879953E+0000  9.964134E-0001
 -5.058144E+0000  1.660663E-0001
  2.568086E+0000 -2.470883E+0000
  2.374517E+0000 -1.591482E+0000
 -1.071786E+0000  9.529982E-0002
  6.000914E-0001 -1.194440E+0000
 -8.663312E-0001  4.189867E-0001
  1.384967E+0000 -1.836651E+0000
  4.925918E-0002  1.372026E+0000
  1.409580E+0000  3.010417E+0000
 -2.464508E+0000  1.235497E+0000
 -2.959514E-0001 -3.257561E+0000
  2.352378E+0000 -2.492293E+0000
 -2.513827E+0000  1.352743E+0000
 -5.737162E-0001 -2.359971E-0001
 -1.607217E-0001  1.931235E-0001
  3.547627E+0000  8.729633E-0001
 -1.843136E+0000 -1.419867E-0001
  6.192380E-0001 -3.947573E-0001
  7.639025E-0001 -1.144248E+0000
  7.327866E-0001 -9.443003E-0002
  1.368369E+0000  1.668434E+0000
 -2.721480E+0000  1.800910E+0000
 -1.874504E+0000 -2.340742E+0000
  1.611482E+0000  5.674453E-0001
  1.161703E-0001  1.893399E+0000
 -1.117590E+0000  1.769908E-0001
  8.691467E-0001 -9.235832E-0001
 -9.208311E-0001 -1.088114E-0001
 -1.742685E+0000 -1.573801E+0000
 -5.815685E-0003 -2.818099E+0000
  2.080707E+0000  2.974829E+0000
 -3.608944E+0000  3.457675E-0001
  1.472647E-0001 -1.848102E+0000
  2.159138E+0000 -1.240762E+0000
  1.205720E+0000  1.099299E+0000
  6.661082E-0001  9.867178E-0002
 -1.783180E+0000 -1.687519E+0000
  1.530833E+0000 -1.053091E+0000
  1.953531E+0000  2.451724E+0000
 -1.439937E+0000  3.308933E+0000
 -1.933116E+0000 -7.841957E-0001
  5.898777E-0001 -9.123342E-0001
  1.060255E+0000  3.020230E+0000
 -2.094973E+0000 -1.432155E+0000
 -1.909316E-0001 -5.163871E+0000
  2.415983E+0000  1.531757E+0000
 -8.536884E-0001  2.379169E+0000
 -3.344394E+0000 -3.109521E-0002
  4.976165E-0001 -5.262288E+0000
  4.414322E+0000 -2.786641E+0000
 -6.038988E-0001  4.925775E+0000
 -2.874694E+0000 -2.929520E+0000
  1.891860E+0000 -2.393737E+0000
  3.058956E+0000  2.791099E+0000
 -2.199549E+0000 -2.215686E-0001
 -2.100892E+0000 -2.212652E+0000
  3.966648E+0000 -6.250828E+0000
  7.203527E-0001  4.325541E+0000
  2.622854E-0001  1.645333E+0000
 -2.364349E+0000 -4.526526E+0000
  3.174658E+0000 -1.961832E+0000
  1.912278E+0000  3.014440E+0000
 -2.762538E+0000  8.729500E-0001
 -2.532090E+0000  3.237652E-0001
  1.649256E+0000 -3.746752E+0000
  1.889469E+0000  4.673478E+0000
 -1.049834E-0001  2.923647E+0000
 -4.326283E+0000 -2.989466E+0000
  4.010474E+0000 -2.443404E+0000
  1.389282E+0000  4.562792E+0000
 -2.757791E+0000  1.408775E+0000
 -4.572133E+0000 -2.637635E+0000
  4.102677E+0000 -4.217379E+0000
  2.034060E+0000  3.533548E+0000
 -3.648478E+0000  2.745540E+0000
  4.866168E-0001 -3.113644E+0000
 -1.773423E+0000  6.173954E-0001
  3.463070E+0000 -1.556442E-0002
 -4.658720E-0001  3.056886E+0000
 -1.536267E+0000  7.096738E-0001
  9.116651E-0001 -2.128538E+0000
  3.584008E-0001  1.642680E+0000
 -1.626593E+0000  6.127213E-0001
 -2.893859E+0000 -2.086279E-0001
  1.729732E+0000 -1.724281E+0000
  1.357829E+0000  9.064221E-0001
 -2.452791E+0000  2.692880E+0000
 -4.767055E-0001 -3.322067E+0000
 -4.086895E-0002 -3.494526E+0000
  3.106130E+0000  1.415785E+0000
 -9.304464E-0001  1.328328E+0000
 -6.222166E-0001 -1.406232E+0000
  6.701063E-0001 -2.633558E+0000
  2.489785E+0000 -3.601850E-0001
  5.029695E-0001  2.552775E+0000
 -2.252342E+0000 -3.696536E+0000
  9.282891E-0001  1.605536E-0001
  3.257550E+0000  4.481281E-0002
 -5.864720E-0001  2.955800E+0000
  2.842533E-0001 -3.794747E+0000
 -5.829348E-0001  8.138981E-0001
  4.401898E+0000  2.117647E-0001
 -1.049948E+0000  4.463333E+0000
 -1.494694E+0000 -2.567546E-0001
 -1.532313E-0001 -5.893968E+0000
  1.668573E+0000 -1.023123E+0000
  4.157008E-0001  3.350143E+0000
 -4.444689E+0000 -3.658102E-0001
  3.082334E+0000 -4.130507E+0000
  2.336991E+0000  5.289802E-0001
 -2.356932E+0000  3.248789E+0000
 -1.662410E+0000 -3.199690E+0000
  6.780251E-0001 -5.551300E-0001
  1.340637E+0000  1.975606E+0000
  1.235764E+0000  3.987800E+0000
 -1.302094E+0000  1.658087E+0000
 -1.848713E+0000 -9.260718E-0001
  1.102410E+0000 -2.898196E+0000
  1.400206E+0000  7.314819E-0001
 -4.345357E-0001  3.354043E+0000
 -4.003758E+0000 -1.396077E+0000
  8.129973E-0001 -2.368900E+0000
  3.989111E+0000 -1.002475E-0001
 -2.989578E+0000  4.226360E+0000
 -1.512819E+0000 -1.740552E-0001
  4.837739E-0001 -2.483797E+0000
  2.338396E+0000 -6.311856E-0001
  8.953122E-0001  3.129189E+0000
 -3.485866E+0000  3.526752E-0001
 -6.752376E-0001 -4.295069E+0000
  1.975118E+0000  1.155635E+0000
  3.643618E-0001  3.933466E+0000
 -4.709861E+0000  2.270082E+0000
  1.025959E+0000 -3.241507E+0000
  1.826934E+0000 -1.344462E+0000
  2.540869E-0001  2.347488E+0000
 -2.382633E+0000  3.383923E+0000
 -1.154455E+0000 -5.499639E-0002
 -2.407481E-0001 -1.258260E+0000
  1.573755E+0000  1.417572E+0000
  1.228134E+0000  1.071405E+0000
 -3.709095E+0000  2.154134E+0000
  2.195918E+0000 -4.650512E+0000
  1.078366E+0000  8.297056E-0001
  2.475278E+0000  8.729994E-0001
 -1.547267E+0000  5.717247E-0001
 -5.301454E-0001 -4.235617E+0000
  1.051827E+0000 -7.147266E-0001
  2.800465E+0000  2.724615E+0000
 -2.434822E+0000  4.360594E-0001
  2.256209E-0002 -2.471975E+0000
  3.117657E+0000  1.911325E+0000
  5.291741E-0001  3.710311E+0000
 -5.229419E+0000  1.201076E+0000
  3.042974E-0001 -3.164607E+0000
  5.761564E+0000  4.542216E-0001
 -4.511656E+0000  5.011544E+0000
 -2.113442E+0000 -2.954298E+0000
  2.507208E+0000 -2.504936E+0000
  2.214159E+0000  1.197293E+0000
 -8.690426E-0001  2.521079E+0000
 -5.019226E+0000 -2.389039E+0000
  2.301064E+0000 -5.784964E+0000
  4.249143E+0000  6.914890E-0001
 -1.791015E+0000  5.130409E+0000
 -2.183196E+0000 -3.566599E-0001
 -2.550022E+0000 -5.447053E+0000
  6.448685E+0000  5.012227E-0001
 -1.077152E-0002  6.665055E+0000
 -1.983798E+0000  1.657709E-0001
 -1.651038E+0000 -4.236534E+0000
  2.652432E+0000  1.886505E+0000
  1.554903E+0000  2.961425E+0000
 -2.124787E+0000 -4.513306E-0001
  9.488201E-0001 -2.350064E+0000
  1.417274E-0002  3.863951E+0000
 -1.203193E+0000 -4.323095E-0001
  4.033657E-0001 -2.832392E+0000
  2.554762E+0000 -2.051612E-0001
  1.083976E-0001  8.619699E-0001
 -1.520340E+0000  1.432453E+0000
  4.292526E-0001 -1.075703E+0000
  2.097048E+0000 -4.973273E-0001
  4.045393E-0001  9.513649E-0001
 -2.254002E+0000  4.408548E-0001
  1.592887E+0000 -1.813589E+0000
 -3.820494E-0001  1.733066E+0000
 -2.649503E-0001  8.563499E-0001
 -1.912209E-0001 -8.914918E-0001
 -2.823387E+0000  4.542583E-0001
  1.322725E+0000  5.801203E-0001
 -1.501482E+0000 -1.199063E+0000
  2.463397E-0001  2.234121E+0000
 -3.889623E-0001 -1.351095E+0000
 -1.200032E+0000 -4.648254E+0000
  4.732350E-0001 -1.090974E+0000
  2.646128E+0000 -4.629244E-0001
 -7.142023E-0001  1.455026E+0000
 -2.868317E-0002  1.215916E+0000
 -6.742099E-0001 -1.039650E+0000
 -1.537058E+0000  1.952778E+0000
  1.325888E+0000 -7.753718E-0001
 -9.314286E-0001 -8.357390E-0001
 -1.498994E-0001 -1.101224E+0000
  1.252467E-0001 -9.591168E-0001
 -1.097070E+0000  1.128027E+0000
  7.580509E-0001 -4.890644E-0001
 -2.173595E+0000  1.461396E+0000
 -8.287648E-0001 -1.078885E+0000
  2.584870E+0000 -1.459863E+0000
 -6.827807E-0001 -8.331230E-0001
  1.134608E+0000  3.062709E-0001
  1.853519E-0003  5.965233E-0001
  1.284435E-0001 -2.993154E-0001
  9.491766E-0001  1.478138E+0000
  1.262198E+0000  1.218308E+0000
 -1.451464E+0000 -8.704311E-0001
  1.986880E+0000 -2.343476E+0000
  1.905205E+0000  5.815447E-0001
 -7.897971E-0001  1.617320E+0000
 -4.199981E-0001 -5.606484E-0001
  1.773097E+0000 -3.849644E+0000
  7.059081E-0001  2.422118E-0001
 -1.321489E+0000 -3.998815E-0001
 -2.268152E+0000 -2.189563E+0000
  2.867521E+0000  1.111754E+0000
 -1.731879E+0000  2.548963E+0000
  1.674622E+0000 -1.183821E+0000
 -8.801358E-0001 -1.201592E+0000
  1.989442E+0000 -4.806461E-0001
 -1.526054E+0000  4.087494E-0002
  1.912570E+0000 -2.417589E+0000
 -2.055844E+0000 -9.519803E-0002
  2.642496E+0000 -5.170808E-0001
 -9.715142E-0001 -5.444831E-0001
 -4.460501E+0000 -1.250407E+0000
  3.078002E+0000 -2.562356E+0000
  3.500917E-0001  1.565513E+0000
 -2.262931E-0001  8.672762E-0001
 -8.953573E-0001 -9.107813E-0002
  2.309589E+0000 -5.537379E-0001
  5.348460E-0001  3.058760E+0000
 -1.686202E+0000  1.793972E-0001
  9.055702E-0001 -3.322469E+0000
  1.062355E+0000 -1.473279E+0000
  3.456673E-0001  2.322211E+0000
 -2.038847E+0000 -1.743267E-0001
  2.910544E+0000 -2.445083E+0000
  4.747577E-0002 -1.220796E+0000
  2.185561E+0000 -1.707741E-0001
 -1.612248E-0001 -8.197273E-0001
 -2.256873E+0000  2.303402E+0000
  1.214550E+0000 -6.538931E-0001
 -1.809035E+0000  1.490618E+0000
  1.853733E+0000 -5.874288E-0001
 -1.618555E-0001  1.308454E-0001
 -7.965429E-0001  1.026129E+0000
  6.629712E-0001  2.518963E-0001
 -2.750441E+0000  3.228770E-0001
  2.477556E+0000 -2.485189E+0000
 -2.143896E+0000 -6.211130E-0001
  1.221761E+0000  1.232432E+0000
  1.411514E+0000  1.078689E+0000
 -9.564397E-0001 -1.703146E+0000
  4.126862E-0001 -1.259623E+0000
  1.332953E+0000 -2.081738E+0000
  1.235925E-0001  1.387309E-0001
 -1.544341E+0000  2.491982E+0000
 -1.740707E+0000  1.015360E-0002
  9.063463E-0001 -1.880576E-0001
 -4.001944E-0001  1.134830E+0000
 -1.645919E-0001 -2.092727E+0000
 -2.533621E-0001 -1.946967E+0000
  1.436542E+0000 -2.078860E-0001
 -3.581202E-0001  4.102952E+0000
  5.775030E-0001 -1.221596E+0000
 -8.771858E-0001 -7.452843E-0001
  2.105008E+0000  2.701170E+0000
 -1.274042E+0000 -2.633437E-0001
 -1.652708E+0000 -1.566957E+0000
  2.895652E+0000  4.943902E-0001
 -1.873803E+0000  3.923024E+0000
 -8.134436E-0001 -7.217422E-0001
  4.038521E+0000 -1.569289E+0000
  1.321804E+0000  4.311646E+0000
 -1.103965E+0000  6.319469E+0000
 -2.158338E+0000 -5.947001E-0001
  6.731266E-0001 -2.983384E-0001
  2.125186E+0000  2.900049E+0000
 -1.250253E+0000  3.774365E+0000
  1.024127E+0000 -4.173054E+0000
  9.927221E-0001 -3.594477E+0000
  1.833925E+0000 -4.132518E-0001
  1.968200E+0000  5.703537E-0001
 -4.711779E+0000  1.611512E+0000
 -1.855722E+0000 -3.803622E+0000
  1.417344E+0000  1.650363E+0000
  2.270388E+0000  1.179896E+0000
 -2.991211E-0001 -1.208051E+0000
  7.337676E-0001  1.108499E+0000
 -5.908414E-0001  2.411792E+0000
 -2.011813E+0000 -1.404945E+0000
  9.334407E-0001 -3.709779E+0000
  2.750958E+0000  2.448447E-0001
  1.127469E+0000  4.502743E-0001
 -4.304725E+0000  1.622527E-0001
  9.355365E-0001 -5.280483E+0000
  3.605421E+0000 -6.829925E-0001
 -6.710316E-0001  4.604200E+0000
 -8.094850E-0001 -1.627732E+0000
 -3.511355E-0001 -2.699482E+0000
  3.041256E+0000  2.251577E+0000
 -2.678998E+0000  2.703970E+0000
  3.264323E-0001 -4.201698E+0000
 -1.899511E-0001 -3.711767E+0000
  4.091047E+0000  1.750558E+0000
 -4.492874E+0000  4.234042E+0000
 -2.869362E+0000 -2.872827E+0000
  2.217175E+0000 -4.777791E+0000
  1.996953E+0000  4.082149E+0000
 -1.573412E+0000  1.246041E+0000
 -2.512012E+0000 -2.474222E+0000
  4.389635E-0001  1.442386E-0001
  2.666449E+0000 -5.002351E-0001
 -8.848345E-0001 -1.190027E-0001
  7.588491E-0001  3.675581E+0000
 -6.836264E-0001  2.498242E+0000
 -2.229219E+0000  1.903955E+0000
  1.693804E+0000  1.733666E-0002
  2.456029E+0000  1.116031E+0000
 -1.583153E+0000  2.565547E+0000
  3.834892E-0001 -4.188677E+0000
  2.003897E+0000 -1.648456E+0000
  1.303464E+0000  1.454996E+0000
 -6.889319E-0001  3.603182E+0000
 -1.675528E+0000 -2.422373E+0000
  2.347985E+0000 -7.027453E-0001
 -6.282766E-0001  2.527156E-0001
  3.168689E-0001  1.400392E+0000
 -1.713222E+0000 -5.973677E-0001
  2.465100E+0000 -9.441758E-0001
 -6.997704E-0001  1.396466E-0001
 -8.108709E-0001  1.048704E+0000
 -2.181042E+0000  1.504100E+0000
  1.632405E+0000 -3.573205E+0000
  2.599369E+0000  1.330571E+0000
  2.784284E-0001  3.089387E+0000
 -2.405060E+0000 -3.771033E-0001
 -1.341281E+0000 -3.833179E+0000
  2.698039E+0000 -2.194855E+0000
  3.277027E+0000  4.625241E+0000
 -4.996196E+0000  4.256515E+0000
 -5.867937E-0001 -4.700896E+0000
  2.915390E+0000 -3.819176E+0000
  1.437866E+0000  6.730868E+0000
 -2.953223E+0000  3.541136E+0000
 -5.612014E+0000 -4.749281E+0000
  2.617992E+0000 -2.958923E+0000
  5.387576E+0000  3.886944E+0000
 -2.749505E+0000  4.929710E+0000
 -1.406514E+0000 -4.860083E+0000
  2.006224E+0000 -2.954913E+0000
  3.815692E+0000  2.360766E+0000
 -1.405288E+0000  3.302215E+0000
 -4.585047E+0000 -3.840259E+0000
  2.768776E+0000 -5.461547E+0000
  3.121754E+0000  5.305779E+0000
 -4.679507E+0000  3.135379E+0000
 -2.457374E+0000 -3.816659E+0000
  4.615301E+0000 -4.061098E+0000
  3.471054E+0000  4.608194E+0000
 -4.517074E+0000  3.664407E+0000
 -4.630831E+0000 -1.972630E+0000
  4.221517E+0000 -2.900795E+0000
  6.237480E+0000  5.201372E+0000
 -5.950150E+0000  4.300037E+0000
 -1.464860E+0000 -4.758006E+0000
  4.405165E+0000 -5.279202E+0000
  2.555557E+0000  4.577436E+0000
 -4.123895E+0000  1.136164E+0000
 -2.178077E+0000 -4.041299E+0000
  3.510926E+0000 -1.299269E+0000
  2.706921E+0000  3.736495E+0000
 -3.896591E+0000  3.135096E+0000
 -7.220672E-0001 -6.065940E+0000
  1.772641E+0000 -2.854075E+0000
  4.090749E+0000  1.181340E+0000
 -1.976392E+0000  1.627494E-0001
 -1.566511E-0001 -3.830066E+0000
  1.837249E+0000 -2.637494E+0000
  1.388706E+0000  2.765683E-0002
  1.083746E+0000  1.539363E+0000
 -1.468267E+0000 -1.594039E+0000
  4.994432E-0001  4.094223E+0000
 -1.154603E+0000 -3.596785E-0001
  1.489699E+0000 -4.366011E-0001
 -8.172464E-0002  1.176813E+0000
  1.288650E-0001  1.554090E+0000
  2.030912E-0001  2.348017E+0000
  3.814654E-0001 -1.255246E+0000
 -1.126620E+0000 -2.293893E+0000
  3.743404E+0000  9.855432E-0002
 -8.605558E-0001  5.225613E+0000
 -5.106597E+0000  4.829007E-0001
  1.658873E+0000 -7.060570E-0001
 -4.500667E-0001 -2.305394E-0001
 -7.529731E-0001  3.666407E+0000
 -2.798767E+0000 -1.293688E+0000
  2.720220E-0001 -4.786422E+0000
  3.294586E+0000  6.078872E-0001
 -1.137880E+0000  1.225170E+0000
 -2.241589E+0000  2.270461E-0001
 -8.713580E-0001 -1.507419E+0000
 -5.878660E-0001 -1.847079E+0000
  1.705344E+0000  2.201707E+0000
 -1.509523E+0000  1.637269E+0000
 -2.153897E-0001 -8.382673E-0001
  1.533087E+0000  1.168132E+0000
  1.695635E+0000  8.559678E-0001
 -1.344064E+0000  1.415242E+0000
 -5.604561E-0001 -1.729595E+0000
  1.112596E+0000 -2.030004E+0000
  7.301373E-0001 -1.114665E+0000
  1.599287E+0000  2.775297E+0000
 -2.265739E+0000  1.103609E+0000
 -7.569447E-0002 -3.796984E+0000
  1.813763E+0000 -1.791772E+0000
  3.896901E+0000  4.557807E+0000
 -3.677803E+0000  3.173434E+0000
 -2.444822E+0000 -3.911777E+0000
  4.050481E+0000 -1.815246E+0000
  1.143953E-0001  4.927089E+0000
 -3.822338E+0000 -2.225902E+0000
  1.755362E+0000 -3.884656E+0000
  1.778928E+0000  1.884932E+0000
 -3.342041E-0001 -4.180381E-0001
 -3.263907E+0000 -1.622756E+0000
 -5.533810E-0001 -1.317829E+0000
  7.759167E-0001  3.948298E-0001
  9.104636E-0002  4.583964E+0000
 -2.514997E+0000  1.456528E+0000
 -1.859005E+0000 -8.574393E-0001
  9.554632E-0001  4.461130E-0002
 -5.468515E-0001 -1.450849E+0000
  5.048603E-0001 -1.929183E+0000
  2.023805E-0001  1.331701E+0000
 -1.227904E+0000  2.739523E-0001
 -2.018681E-0001  1.697978E+0000
 -1.601885E+0000 -2.311216E+0000
  2.008859E+0000 -9.444051E-0001
  3.252510E-0001  6.289254E-0001
  1.500906E-0001 -3.467439E-0001
 -1.359324E+0000 -1.305475E+0000
 -6.885785E-0001 -3.381869E-0001
  1.673241E+0000 -8.691831E-0001
 -1.521532E+0000  1.579224E+0000
 -1.038540E+0000 -3.295858E+0000
  4.811421E-0001  2.884081E-0001
  1.862741E+0000  8.517085E-0001
 -2.468349E+0000  3.034058E+0000
 -2.754556E+0000 -1.786052E+0000
  2.568277E+0000 -1.999911E+0000
  3.616203E+0000  1.048045E+0000
 -2.455494E+0000  1.711786E+0000
 -1.382115E+0000 -3.044552E+0000
 -2.191241E-0001 -2.397542E+0000
  8.928309E-0001 -4.228739E-0001
  9.355397E-0001  1.421042E+0000
 -1.829466E+0000 -8.083936E-0002
  1.514273E+0000 -3.720353E+0000
 -2.209935E-0001  2.173111E+0000
  1.986039E+0000 -2.064696E-0001
 -2.861744E+0000 -1.715548E+0000
  1.727888E+0000 -6.868722E-0001
  4.208881E-0001  2.295151E+0000
 -2.468445E+0000 -1.507186E-0001
 -1.295238E-0001  3.597170E-0001
  2.933333E-0001 -2.212427E+0000
  2.708240E+0000  5.228049E-0001
 -3.032346E+0000  1.089199E+0000
  2.026270E-0001  1.223663E+0000
  6.809386E-0002 -1.500603E+0000
 -1.991585E+0000  4.810252E+0000
  4.787818E-0001 -1.922756E-0001
 -1.345827E+0000 -1.731817E+0000
  8.559001E-0001 -2.032875E+0000
  2.523179E-0001  1.139161E+0000
  6.065001E-0001  7.014792E-0001
 -1.861780E+0000  2.143244E+0000
 -6.138279E-0001  1.206606E+0000
  2.873672E+0000  9.064364E-0001
 -1.197539E+0000  7.523006E-0001
 -1.874167E-0001 -3.744195E-0001
 -7.446033E-0002  3.198574E-0002
  2.885898E-0002  1.294335E+0000
 -9.112578E-0001 -2.380279E+0000
 -7.166217E-0001 -5.017428E-0001
  1.427671E+0000  1.489897E+0000
  9.498900E-0001  2.019593E+0000
 -2.583819E+0000 -5.834487E-0001
  2.296615E-0001  8.333795E-0001
 -1.822551E-0001  1.855930E+0000
  9.842598E-0001 -1.064289E+0000
 -6.674178E-0001  5.015350E-0001
 -3.547873E+0000 -3.878015E+0000
  3.143964E+0000 -2.260904E+0000
  2.227069E+0000  1.702417E-0001
  1.089358E-0001  6.408658E+0000
 -3.066318E-0001 -1.733737E+0000
 -1.888530E+0000  9.126476E-0003
  8.764246E-0001  7.689569E-0001
  1.403677E+0000  1.478880E+0000
 -3.278214E-0001  4.261563E-0001
 -8.527226E-0001 -1.482466E+0000
  1.074518E+0000  2.441035E+0000
  4.557088E-0001  1.449740E-0001
 -2.554582E-0002  5.392171E+0000
 -1.494677E+0000  3.095783E-0001
 -2.617623E+0000 -2.494938E+0000
 -1.284248E+0000 -6.305841E-0001
  2.445595E+0000  1.206948E+0000
 -1.184205E+0000  1.372084E+0000
 -2.228609E+0000 -8.780211E-0001
  1.005201E+0000 -3.299871E-0001
  3.405642E-0001  6.486059E-0001
  1.754327E+0000 -9.185255E-0001
  8.025230E-0001 -7.628752E-0001
 -8.039830E-0001  2.502470E+0000
  1.818200E-0001 -2.065128E-0001
  8.461415E-0001 -6.491920E-0001
 -1.217820E+0000  2.001149E+0000
  6.877402E-0001 -4.614180E+0000
  1.408458E+0000 -9.411123E-0001
  4.498066E+0000  4.004827E+0000
 -3.985752E+0000  1.318648E-0001
 -1.971554E+0000 -1.840400E+0000
  5.861372E+0000 -4.824699E-0001
 -1.384845E-0001  6.596950E+0000
 -2.656997E+0000  4.221549E-0001
 -1.768659E+0000 -4.974301E+0000
  5.904912E+0000  1.249150E+0000
 -2.635047E-0001  4.989871E+0000
 -4.008932E+0000 -2.862451E+0000
  1.397119E+0000 -3.817143E+0000
  2.776417E+0000  6.940380E-0001
 -4.583571E+0000  2.690470E+0000
  3.605868E-0001 -3.508928E+0000
  1.120503E+0000 -3.131218E+0000
  1.013078E+0000  3.994531E+0000
 -2.019520E+0000  9.309798E-0001
 -5.391663E-0001  1.064374E+0000
 -8.449582E-0001 -1.499568E+0000
  2.896431E+0000 -1.714336E-0002
 -6.024341E-0001  4.686658E+0000
 -2.062079E+0000 -1.791787E+0000
 -2.245838E+0000 -4.085544E-0001
  4.742407E+0000  7.630448E-0001
 -3.314094E+0000  3.989282E+0000
 -1.502224E+0000 -4.451612E+0000
 -1.262901E+0000 -2.147697E+0000
  5.322569E+0000  7.029518E-0001
 -3.499804E+0000  4.053645E+0000
 -4.274380E+0000 -1.424637E+0000
  5.200292E-0001 -6.363232E+0000
  5.651913E+0000  4.402801E+0000
 -1.274514E+0000  4.719283E+0000
 -6.522770E+0000 -7.075681E-0001
  4.270475E+0000 -4.431268E+0000
 -3.095252E-0001  3.182146E+0000
 -2.364130E+0000  2.659130E+0000
 -6.494494E-0001 -3.078315E+0000
  1.758165E+0000  6.149543E-0001
  2.056919E+0000  3.306236E+0000
 -2.509257E+0000 -2.891507E-0001
 -1.185877E-0001 -3.136267E+0000
  3.753449E-0001 -4.246632E+0000
 -7.592189E-0001 -3.305998E-0002
  3.823010E-0001  4.751991E-0001
 -3.061463E-0001 -4.407492E-0001
 -4.890914E-0002 -1.608540E+0000
 -2.280779E+0000 -4.338149E+0000
  1.173425E+0000  3.437625E-0001
 -2.624867E+0000  2.656644E+0000
 -1.252196E+0000  1.570128E+0000
 -2.761525E+0000 -2.712179E+0000
  2.486928E+0000 -1.350462E+0000
 -7.841987E-0001  3.270617E+0000
 -4.763152E-0001 -2.979675E+0000
  2.061301E-0001 -4.406503E+0000
  1.413376E+0000  3.529194E-0001
  9.958846E-0001 -2.433584E-0001
 -3.605928E+0000 -8.723004E-0001
  2.759473E+0000 -3.003842E+0000
  4.270825E-0001  3.299595E+0000
 -4.087622E+0000  3.704191E+0000
 -2.063086E+0000 -4.236618E+0000
  2.062864E+0000 -3.270356E+0000
  4.818304E-0001  1.881772E+0000
 -1.525699E-0001  6.347794E-0001
 -1.876533E+0000 -4.446145E-0001
 -2.808163E+0000 -8.895831E-0001
  4.662811E+0000 -2.489728E+0000
 -1.961478E+0000  3.389326E+0000
  4.986998E-0001  2.507487E-0001
  1.348106E+0000 -4.072644E+0000
  8.606798E-0001 -2.460462E+0000
 -1.775099E-0001  9.383742E-0002
 -8.044067E-0001  1.134637E+0000
  8.870451E-0003 -2.400745E+0000
  2.784104E-0001  1.620593E+0000
  4.482225E-0001 -3.638052E-0001
 -2.084959E+0000  4.054069E+0000
 -1.690294E+0000 -8.615884E-0001
  6.953908E-0001 -2.737146E+0000
  1.947089E+0000  2.208087E+0000
 -5.391783E-0001  2.158226E-0001
 -1.750495E+0000 -1.692607E-0001
  1.248442E+0000  5.397012E-0001
 -3.799808E-0001  2.532348E-0001
  2.091973E-0001 -4.316301E-0001
 -2.728683E-0001  3.911175E-0001
 -2.016649E+0000  1.549432E+0000
 -1.417535E+0000 -5.636342E-0001
 -1.009760E+0000 -3.383362E+0000
  8.457982E-0001 -1.618718E-0001
  1.642773E+0000 -3.244417E-0001
 -2.472555E-0001  3.606767E+0000
 -3.568335E+0000 -7.570513E-0001
  1.564302E+0000 -5.884231E+0000
  2.424602E+0000  2.223738E+0000
 -8.452183E-0001  3.664434E+0000
 -3.865614E+0000 -2.020559E+0000
 -6.852917E-0001 -2.947377E+0000
  4.581396E+0000  1.695547E+0000
 -2.543070E+0000  3.019879E+0000
 -3.392621E+0000 -1.707746E+0000
  4.327312E+0000 -4.378515E+0000
 -1.361649E+0000  4.636031E-0001
  1.672111E+0000  3.956937E+0000
 -2.721779E+0000  9.948762E-0001
 -1.981947E+0000 -4.451403E+0000
  4.210191E+0000 -2.769536E+0000
  1.943526E+0000  3.946375E+0000
 -3.804883E+0000  2.460161E+0000
 -2.408766E+0000 -3.816160E-0001
  1.926915E+0000 -3.057367E+0000
 -3.218409E-0002  1.056664E+0000
 -5.386425E-0001  3.209417E+0000
 -4.575080E+0000 -3.504343E-0001
  7.965205E-0001 -4.612379E+0000
  2.295562E+0000  2.743213E+0000
  1.484307E-0001 -1.183467E+0000
  2.484687E-0001 -2.981333E+0000
 -3.141878E-0001  6.529884E-0002
  3.141348E+0000  6.226963E-0001
 -9.896883E-0001  1.553316E+0000
 -7.820332E-0001 -9.372774E-0001
 -2.415988E-0001 -1.018597E+0000
  1.899876E+0000  2.093439E+0000
  3.084222E+0000  2.396262E+0000
 -4.227873E+0000  4.274300E+0000
 -2.012984E-0001 -3.817821E+0000
 -8.997537E-0001 -1.963631E+0000
  2.766192E+0000  2.484512E+0000
 -1.086624E+0000  2.718382E+0000
 -2.808250E+0000 -1.539170E+0000
  1.881341E+0000 -1.677472E+0000
  3.779051E+0000  1.064061E-0001
 -2.408227E+0000  2.367901E+0000
  6.663060E-0001 -2.277877E+0000
 -1.292243E+0000  1.169810E+0000
  3.405411E+0000 -3.586122E-0001
 -3.332009E+0000  8.628072E-0001
  1.619855E+0000  2.974940E-0001
 -1.169732E+0000  1.322407E+0000
 -1.272740E+0000 -5.007228E-0001
  1.817127E+0000  1.091270E-0001
 -1.836337E+0000  3.636974E+0000
 -6.713796E-0001 -2.253412E+0000
 -1.093836E+0000  7.074846E-0001
  1.384455E+0000 -5.735168E-0001
 -1.368905E+0000  6.059470E-0001
 -2.236389E+0000  4.836766E-0001
  3.694322E+0000 -1.380890E+0000
 -1.929109E+0000  2.347370E+0000
 -1.603888E+0000  6.689508E-0001
  2.337258E+0000 -2.824403E+0000
  1.333134E+0000  1.817724E+0000
  9.559018E-0001  5.309971E-0001
 -2.876593E+0000 -4.078832E+0000
  1.887541E+0000 -4.619946E+0000
  1.574568E+0000  3.898991E-0001
 -1.084897E+0000  3.089246E+0000
  6.439307E-0001  5.331906E-0001
 -2.025690E+0000 -3.529905E+0000
  1.134897E+0000 -8.487936E-0002
 -2.478540E-0001 -5.594653E-0001
 -1.558015E+0000 -2.755921E+0000
  1.700403E+0000  6.929190E-0001
  1.094508E+0000  1.871476E+0000
 -3.674105E+0000  1.788885E+0000
 -8.236444E-0001 -2.306018E+0000
  1.278730E+0000 -1.690524E+0000
  1.772218E+0000  2.233422E+0000
 -3.414113E-0001 -4.792556E-0002
 -3.846880E+0000  1.118556E-0001
  4.291309E+0000  3.995465E-0001
 -1.004865E+0000  5.445380E+0000
 -3.703332E+0000  4.031449E-0001
 -1.082040E-0002 -4.428713E-0001
  1.950883E+0000 -6.957122E-0002
 -5.782317E-0001  3.466909E+0000
 -2.064311E+0000 -2.383733E+0000
 -2.208579E+0000 -2.938239E+0000
  5.306257E+0000  1.198853E+0000
 -2.440660E+0000  5.045973E+0000
 -2.102861E+0000 -2.329630E+0000
 -1.066145E+0000 -4.906355E+0000
  3.032936E+0000 -1.871624E-0001
  9.191828E-0001  5.332912E+0000
 -1.949098E+0000  1.050941E+0000
 -2.934324E+0000 -1.855659E+0000
  3.012385E+0000  1.889950E-0001
  6.661027E-0001  1.533600E+0000
 -2.961825E+0000 -1.345645E+0000
 -6.872336E-0002 -3.647801E+0000
  3.114826E+0000 -2.541137E+0000
 -8.696046E-0001  2.560058E+0000
 -2.932365E+0000  1.011095E+0000
  1.194839E-0001 -1.987778E+0000
  1.270743E+0000  1.653615E+0000
  1.656789E+0000  4.244093E+0000
 -2.388271E+0000 -1.325943E+0000
 -1.050762E-0001 -3.725108E+0000
  1.895409E+0000 -2.821072E+0000
 -1.139870E-0001  3.777228E+0000
  1.933981E+0000 -2.296382E+0000
 -2.230468E+0000 -2.397969E+0000
  1.466212E+0000 -4.996709E-0001
  9.047832E-0001  4.094832E+0000
 -4.549077E-0001  2.835543E+0000
 -3.089103E+0000 -4.457431E+0000
  2.507129E+0000 -1.755222E+0000
  1.192976E+0000  2.035546E+0000
 -2.227486E+0000 -1.769023E-0001
  1.835684E-0001 -1.800481E+0000
 -7.835561E-0001  1.956565E+0000
  3.120745E+0000  1.367786E+0000
 -2.133964E+0000  2.659782E+0000
 -3.097300E+0000 -1.457580E+0000
  2.911020E+0000 -4.426135E+0000
 -4.194070E-0003  4.452705E+0000
 -4.282465E+0000 -3.681097E+0000
  1.219363E-0001 -2.798821E+0000
  3.281918E+0000  2.748430E+0000
 -1.405432E+0000  6.466662E+0000
 -2.739689E+0000 -5.219842E-0001
 -3.274664E-0001 -9.928163E-0001
  7.646282E-0001  2.597087E+0000
  1.297049E+0000  1.148412E+0000
 -3.581209E+0000  1.606105E+0000
  1.923991E+0000 -2.078631E+0000
  5.223111E-0001  2.461304E+0000
  5.043136E-0002  7.761775E-0001
 -3.394644E+0000 -2.172529E+0000
 -7.190770E-0001 -3.115482E+0000
  7.651251E-0001  2.954194E+0000
 -1.464609E-0001  1.504330E+0000
 -6.608940E-0001 -1.624911E+0000
  7.641510E-0001 -2.573596E-0001
  2.535018E+0000 -6.816431E-0001
 -1.330493E+0000  3.321858E+0000
 -8.050660E-0002 -1.122464E+0000
 -2.112164E+0000 -2.730979E+0000
  6.070216E-0001 -3.585214E+0000
  3.142711E+0000  6.456642E-0001
 -1.213772E+0000  2.562373E+0000
 -2.294492E+0000 -3.734588E+0000
  1.502546E+0000 -2.173913E+0000
  2.182183E+0000  1.240438E-0001
 -6.875529E-0001  1.973414E+0000
 -1.180168E+0000 -1.029427E+0000
 -8.017754E-0001 -5.768821E-0001
  1.658191E+0000 -1.714882E+0000
  1.431058E-0001  2.271078E+0000
 -4.190378E-0001 -6.408082E-0001
  5.137593E-0002 -1.959518E+0000
  2.668819E+0000 -1.792248E+0000
  1.603025E+0000  2.984043E+0000
 -3.100134E+0000  9.712601E-0001
 -2.074380E+0000 -3.875073E+0000
  1.312079E+0000 -7.820818E-0002
  1.223025E+0000 -1.066899E+0000
 -3.006488E+0000  9.566672E-0001
  5.020652E+0000 -3.149189E+0000
 -1.215467E+0000  2.526166E+0000
 -1.992034E-0001 -1.670463E+0000
 -3.216124E-0001 -3.802693E+0000
  1.124214E-0001 -4.420320E+0000
  2.177904E+0000  4.001562E-0001
  6.902256E-0001  4.936281E-0002
 -4.468035E+0000 -4.141091E-0001
  2.129463E+0000 -2.090951E+0000
  1.888819E+0000  1.258055E+0000
 -6.699168E-0001  4.133854E+0000
 -7.737351E-0001 -1.837546E+0000
 -2.243432E+0000 -1.406500E+0000
  4.480233E+0000 -3.338419E+0000
 -1.098200E+0000  3.827616E+0000
 -2.709855E+0000 -1.692994E+0000
 -8.407324E-0001 -2.489940E+0000
  1.998423E+0000 -1.941641E-0001
 -2.098931E-0001  4.410914E+0000
 -3.792814E+0000  2.222333E-0001
  7.022918E-0002 -2.887082E+0000
  1.138489E+0000 -3.283353E-0001
  1.621099E+0000  2.050884E+0000
 -2.299226E+0000 -2.548022E+0000
  2.489086E+0000 -3.021894E+0000
  5.810500E-0001  1.158772E+0000
  3.345668E+0000  7.605364E-0001
 -2.177494E+0000  2.938823E+0000
 -2.581116E+0000 -2.674422E+0000
  3.943224E+0000 -2.377731E+0000
  9.890873E-0001  3.239131E+0000
 -1.726243E+0000  1.314968E+0000
 -1.767472E+0000 -1.256100E+0000
  3.039224E+0000  4.590585E-0001
  1.494236E-0001  1.791061E+0000
 -3.825589E+0000 -6.371218E-0001
  2.669124E+0000 -3.398676E+0000
  5.810485E-0001  1.072242E+0000
  2.344806E+0000  1.239433E+0000
 -6.915141E+0000 -1.211740E+0000
  3.429228E+0000 -3.264548E+0000
  5.695826E-0001  2.749671E+0000
  1.780319E-0001  2.643444E+0000
 -1.245784E+0000 -3.681724E+0000
 -9.242617E-0002  8.602122E-0001
  1.879263E+0000  2.690642E-0002
 -3.729812E-0001  2.004227E+0000
 -3.242272E+0000 -3.197952E+0000
  5.849799E-0001  2.986605E-0001
  1.291627E+0000  1.423084E-0001
 -1.066918E+0000  1.126609E+0000
 -1.114883E+0000  2.748260E-0001
 -3.667896E-0001 -7.417508E-0001
  2.534696E+0000  9.615652E-0001
 -3.837298E-0001  1.184466E+0000
 -8.946685E-0001  1.812520E+0000
 -7.884763E-0001 -1.977855E+0000
  6.846876E-0001  2.028703E+0000
  2.518136E+0000  2.771056E+0000
 -4.928955E+0000  1.086071E+0000
 -2.188100E+0000 -3.535364E+0000
  2.439978E+0000 -4.009780E-0001
  1.105299E+0000  4.541382E+0000
 -2.808119E+0000  1.804309E+0000
  3.742708E-0001 -7.578501E+0000
  7.300888E-0001 -7.000724E-0001
  5.214474E+0000  3.228669E+0000
 -6.328905E+0000  4.713422E+0000
 -1.416042E+0000 -7.773852E+0000
  3.298675E+0000 -7.240339E-0001
  3.366640E+0000  6.057211E+0000
 -4.852288E+0000  4.603388E+0000
 -2.290190E+0000 -5.423402E+0000
  4.205518E+0000 -2.274862E-0001
  3.311866E+0000  1.801461E+0000
 -3.298216E+0000  2.414006E+0000
 -1.379626E+0000 -2.579872E+0000
  1.932647E+0000 -2.108434E+0000
 -8.498915E-0001  3.595092E+0000
 -1.033330E-0001  2.633674E+0000
 -3.195510E+0000  3.282197E-0001
  1.516839E+0000 -3.075545E+0000
 -4.751699E-0001  7.137003E-0001
  3.064712E+0000 -7.778736E-0001
 -2.855398E+0000  2.193650E+0000
  3.808080E-0001  8.905053E-0001
  2.492742E+0000 -9.674220E-0002
 -1.454947E+0000  2.227694E-0001
  3.928078E-0001 -6.801810E-0001
 -7.357383E-0001  4.272349E-0001
  2.073676E-0001  3.877778E+0000
 -1.387543E+0000  7.556062E-0001
  1.126358E+0000  2.848285E-0001
  1.318181E+0000  8.824248E-0001
  1.381491E+0000  6.996471E-0001
 -8.276383E-0001  4.158848E-0001
 -2.587818E+0000  4.578010E-0001
  1.691772E+0000 -1.983589E+0000
 -1.343387E-0001  8.430562E-0001
 -1.929480E+0000 -5.375517E-0001
 -8.610138E-0001 -4.244135E+0000
  4.310320E+0000 -1.558711E+0000
  8.252560E-0001  3.853562E+0000
 -2.759508E+0000 -2.109137E+0000
  6.664380E-0001 -1.855373E+0000
  7.576049E-0001 -1.579875E-0001
  3.070503E-0001  1.352226E+0000
  5.291094E-0001 -1.449686E+0000
 -3.247090E+0000 -6.395308E+0000
  3.987209E+0000 -1.487982E+0000
  1.777379E+0000  4.713328E+0000
 -3.590197E+0000 -1.953774E+0000
 -8.230682E-0001 -4.074822E+0000
  3.937344E+0000  4.618176E-0002
 -5.032779E+0000  4.044402E+0000
 -9.274119E-0001 -3.390649E+0000
  1.413510E-0001 -2.665706E+0000
  3.523945E+0000  2.072020E+0000
 -1.353881E-0001  5.215070E+0000
 -3.970910E+0000 -1.210847E+0000
  7.080057E-0001 -4.702416E+0000
  1.416113E+0000 -1.560909E+0000
  2.658659E+0000  3.973319E+0000
 -2.937392E+0000  2.114462E+0000
 -3.054861E+0000 -2.369324E+0000
  2.856858E+0000 -2.964432E+0000
  1.490976E-0001 -1.986059E+0000
  2.001677E+0000 -1.820370E+0000
  1.704367E+0000  2.596989E+0000
 -1.713971E+0000 -7.052167E-0001
  1.126288E+0000 -1.681283E+0000
 -1.228855E+0000 -3.350585E-0001
  2.872483E+0000  7.910339E-0001
  7.420547E-0002  6.976119E-0001
 -3.282228E+0000  3.846617E-0001
  1.550994E+0000 -3.681516E+0000
  3.017882E+0000  2.291863E+0000
 -2.751225E+0000  4.735477E+0000
 -3.882778E-0001 -3.234257E+0000
 -2.797857E+0000 -2.372813E+0000
  5.296725E+0000  7.436915E-0001
 -1.162230E+0000  3.643553E+0000
 -2.894136E+0000 -1.761881E+0000
 -4.558094E-0001 -1.337423E+0000
  3.802049E+0000 -2.084923E+0000
 -9.877245E-0001  4.605360E+0000
 -2.766542E+0000  1.129233E+0000
  2.540822E+0000  9.203065E-0001
  4.388934E-0001  1.590112E+0000
 -4.544345E-0001  3.295257E+0000
 -1.373775E+0000 -2.199035E+0000
 -9.340409E-0002  2.894538E-0001
  2.768506E+0000 -2.196090E-0001
 -2.650720E+0000  4.833593E+0000
  1.894224E-0001 -4.133444E+0000
 -1.666074E-0001 -2.322481E-0001
  1.581619E+0000  2.582662E+0000
 -3.720833E+0000  1.789991E-0002
 -1.755294E+0000 -8.944963E-0001
 -3.340266E-0001  1.453271E-0001
  9.671121E-0001  2.503506E+0000
 -6.834969E-0001  3.548021E+0000
 -2.285801E-0001 -3.901213E-0001
 -5.585257E-0002 -2.511193E+0000
  8.448526E-0001  5.552815E-0001
 -4.775289E-0001  5.115276E-0001
 -1.305248E+0000 -1.420618E+0000
  7.145667E-0001 -3.019729E+0000
  1.188012E+0000  2.880794E+0000
 -1.188673E+0000  1.660165E+0000
 -2.404392E+0000 -3.151478E+0000
  1.281102E+0000 -3.081217E+0000
  2.932487E+0000  4.098311E-0001
 -1.321756E+0000  2.815013E+0000
 -3.391772E+0000 -2.713037E+0000
 -2.278569E-0001 -3.107784E+0000
  3.713551E+0000 -1.524729E+0000
 -1.226278E+0000  3.759787E+0000
 -3.815235E+0000 -1.690188E+0000
  3.714681E-0001 -6.582835E+0000
  3.561711E+0000  1.332966E+0000
 -2.921789E-0001  3.429761E+0000
 -4.208906E+0000 -1.682443E+0000
 -1.232340E+0000 -2.587565E+0000
  6.042566E+0000 -1.482131E+0000
 -1.316604E+0000  6.884573E+0000
 -2.984199E+0000  4.375885E-0001
 -2.301691E+0000 -4.897377E+0000
  2.752261E+0000  8.488858E-0001
  2.703831E+0000  2.500993E+0000
 -3.215899E+0000  2.094264E+0000
 -5.206436E-0001 -3.094634E+0000
  2.734884E+0000 -7.594553E-0001
 -3.435642E-0001  3.636435E+0000
 -1.823795E-0001  1.362881E-0001
 -1.248893E+0000 -2.940377E+0000
  4.312599E-0001 -9.333453E-0001
  3.312968E+0000  1.575956E+0000
 -3.586805E+0000  1.591637E+0000
 -2.088293E+0000 -2.054108E+0000
  2.368963E+0000 -1.569014E+0000
  2.374424E+0000  1.421305E+0000
 -2.644426E+0000 -3.943030E-0001
 -1.651053E+0000 -5.859594E-0001
  3.662507E+0000 -1.530597E+0000
 -2.160916E-0001  2.317914E+0000
 -3.323950E+0000 -8.776176E-0001
  1.328559E-0001 -5.920297E+0000
  2.875393E+0000  3.223125E+0000
 -9.295570E-0001  3.900599E+0000
 -2.222471E+0000 -1.171748E-0001
 -6.741199E-0001 -3.176785E+0000
  4.229862E+0000  7.283575E-0001
  4.446702E-0001  4.188331E+0000
 -4.273185E+0000 -5.876380E-0001
  1.289300E+0000 -5.775797E+0000
  2.095030E+0000  3.030724E-0001
  4.763361E-0001  4.770923E+0000
 -2.846513E-0001 -8.123613E-0001
 -3.476557E+0000 -1.450878E+0000
  2.203159E+0000  1.982524E+0000
  4.538538E-0001  3.851650E-0001
 -4.702934E+0000  1.200541E+0000
  2.201046E+0000 -3.761113E+0000
  1.136569E+0000 -3.080545E-0001
  1.880186E+0000  1.499689E+0000
 -1.919553E+0000 -6.250497E-0001
 -2.286243E+0000 -1.745115E+0000
  2.190669E+0000 -1.916646E+0000
  5.009683E+0000  2.998650E+0000
 -4.606272E+0000  2.046714E+0000
  3.967953E-0001 -4.779535E+0000
  2.850108E+0000 -1.617430E+0000
  1.068932E+0000  1.905093E+0000
 -1.086518E+0000 -1.012022E+0000
 -8.448515E-0001 -2.517598E+0000
  1.471448E+0000 -3.609403E+0000
  2.190989E+0000  1.469957E+0000
 -2.888771E+0000  1.521959E+0000
  1.118019E+0000 -5.099386E+0000
 -4.410223E-0001 -2.023649E+0000
  2.792647E+0000 -1.446334E+0000
 -1.978553E-0001  8.297542E-0001
  7.403723E-0001  7.965957E-0001
 -2.897132E+0000  4.268615E-0001
  4.349558E-0001 -1.069821E+0000
 -1.649380E-0001 -3.376129E+0000
  1.447477E+0000  1.670454E+0000
 -1.310376E+0000  3.968268E+0000
 -1.157356E+0000  7.553357E-0001
  9.001591E-0001 -1.742962E+0000
  1.975920E+0000  1.855826E+0000
 -1.340427E+0000  1.973163E+0000
 -1.549954E+0000 -3.560391E+0000
 -2.239133E-0001 -1.417620E+0000
  1.740776E+0000  2.314651E-0001
 -3.673737E-0001 -2.760656E+0000
 -1.494776E+0000 -7.623694E-0001
 -1.871635E+0000 -1.871661E+0000
 -9.990831E-0001 -2.748617E+0000
  1.816042E+0000 -9.075341E-0001
 -5.872639E-0001  1.343262E+0000
  2.456560E-0001 -1.193635E+0000
 -2.227320E+0000  1.232629E+0000
  5.288697E-0002 -1.722590E+0000
  3.831967E+0000 -2.173361E+0000
  2.718845E-0001  3.550144E+0000
 -3.099862E+0000  2.050915E+0000
  3.858474E-0001 -3.960509E-0001
  8.202088E-0001 -3.438431E-0001
  2.029583E+0000  1.310629E+0000
 -9.590140E-0002  1.134552E+0000
 -4.635007E+0000  5.539107E-0001
  2.742191E+0000 -2.620870E+0000
  1.130614E+0000  2.735980E-0001
 -1.142558E+0000  7.413386E-0001
 -5.984801E-0001 -1.909537E+0000
  2.546723E+0000 -8.769337E-0001
  9.839528E-0001  2.152415E+0000
 -5.351550E-0001  1.150453E+0000
 -2.577748E-0001 -1.441780E+0000
  2.350350E-0001 -4.913712E-0003
  2.050616E-0001  2.413051E+0000
  1.095492E-0001  3.528562E-0001
 -1.533515E-0001  4.220708E-0001
  2.437463E+0000  1.395738E+0000
 -4.436244E+0000  9.593396E-0001
  1.135369E-0002 -2.023867E+0000
  9.763355E-0001 -1.560965E+0000
  7.904066E-0001  1.019315E+0000
  5.403285E-0001 -4.556242E-0001
 -1.171802E+0000  3.912516E+0000
 -1.907016E+0000  1.009899E-0001
  5.739490E-0001 -1.878612E+0000
  3.925728E+0000 -7.017989E-0001
  4.312414E-0001  2.973631E+0000
 -2.926509E+0000 -2.308031E+0000
  1.700234E+0000 -4.303815E+0000
  1.745119E+0000  3.658600E+0000
  1.553264E-0001  2.567556E+0000
 -3.871582E+0000 -1.733497E+0000
  1.717336E+0000 -3.033679E+0000
  5.412780E-0001  1.718103E+0000
 -9.390421E-0002  2.146622E+0000
  1.065489E+0000 -4.286386E+0000
 -1.686176E+0000 -2.260489E-0001
  9.438658E-0001  2.143695E-0001
 -7.346486E-0001  2.493570E+0000
 -3.097861E+0000 -2.223545E+0000
  1.842852E+0000 -2.308725E+0000
 -4.667328E-0001  2.168645E+0000
  6.413217E-0001  2.543426E+0000
 -2.573350E+0000 -1.951537E+0000
  7.015505E-0001 -2.584398E+0000
  2.635154E+0000 -7.545838E-0001
 -4.693755E+0000  3.816238E+0000
  4.663391E-0001 -3.849514E+0000
  1.521262E+0000  2.155636E+0000
  1.774281E+0000  3.061061E+0000
 -2.795364E+0000 -8.185633E-0001
  1.938201E-0001 -1.247292E+0000
  1.453294E+0000  2.716384E-0001
 -7.832995E-0001  3.272275E-0002
  6.643847E-0001 -5.782289E-0001
 -2.127757E+0000  3.341464E-0001
  5.408023E+0000 -1.140308E+0000
 -7.693987E-0001  4.474906E+0000
 -8.108354E-0001  1.500729E-0001
 -3.383047E-0001 -2.214801E+0000
  1.146502E+0000  8.995386E-0001
 -4.399454E-0001  1.757277E+0000
 -2.049125E+0000 -3.127619E+0000
  3.828194E+0000 -4.331931E+0000
 -1.604657E-0001  4.524761E+0000
 -1.075712E+0000 -3.490270E-0001
  7.934980E-0001 -6.524357E-0001
 -9.973735E-0001  3.334044E+0000
  1.651887E+0000 -1.369476E+0000
 -2.125501E+0000 -1.145869E+0000
  6.561862E-0001  1.013990E+0000
 -1.588593E+0000  2.378107E+0000
 -1.834244E+0000  3.999834E-0001
  1.751142E+0000 -1.611578E+0000
  2.443111E-0001  8.457987E-0002
  1.445902E+0000 -2.498184E+0000
 -1.056490E+0000  8.768308E-0001
  2.081780E-0001  5.795042E-0001
 -9.646993E-0001  1.721975E+0000
  1.034824E+0000 -2.600280E+0000
  1.639946E+0000 -2.856135E+0000
  4.183331E-0001  2.751611E+0000
  3.730633E-0001  1.507457E+0000
 -1.739997E+0000 -2.713299E-0001
  4.867494E-0001  1.514943E+0000
  4.436213E-0001 -1.199878E+0000
 -1.925544E+0000  2.112142E+0000
 -2.227363E+0000 -6.941278E-0001
  3.547045E-0001 -1.292883E+0000
 -1.576830E+0000  4.680525E-0001
 -6.214172E-0001 -3.713734E+0000
  1.526355E+0000 -8.413184E-0001
  2.896448E+0000  2.161222E+0000
 -2.691990E+0000  1.994627E+0000
 -3.186148E+0000 -5.227995E-0001
 -9.063784E-0001 -3.130044E+0000
  1.886323E+0000 -1.777869E+0000
 -1.137207E+0000  8.391641E-0001
 -6.890834E-0001 -1.017716E-0001
  2.325150E+0000 -2.137014E+0000
 -2.094697E-0001  3.263743E-0001
 -6.217211E-0001 -1.208221E+0000
 -9.075867E-0001 -2.118415E+0000
  1.259804E-0001  8.479153E-0001
 -1.990974E-0002 -3.572362E+0000
  1.568102E+0000  2.321180E+0000
 -1.325747E+0000  5.578775E-0001
 -1.563141E+0000  1.098485E+0000
  9.459526E-0001 -4.447491E+0000
  4.319621E-0001 -3.522346E-0001
 -1.300611E+0000  1.798730E+0000
 -1.592660E+0000 -2.107860E+0000
 -2.262178E-0001 -9.652733E-0001
  2.013301E+0000  1.045588E+0000
  2.457070E-0002  4.629838E-0001
  1.482598E-0001  3.180764E-0001
 -2.811867E+0000  3.947482E-0001
 -5.755748E-0001  1.962726E-0001
  1.540530E+0000 -1.042831E-0002
 -4.268455E+0000 -5.850292E-0002
  2.361327E+0000 -4.219644E+0000
  1.361618E+0000  3.651104E+0000
  8.763289E-0001  5.137442E+0000
 -2.605982E+0000 -7.411350E-0001
 -4.936711E-0001 -2.824254E+0000
  5.738960E+0000 -1.468474E+0000
  5.433524E-0002  2.218421E+0000
 -1.661344E+0000 -4.205969E-0002
  6.119878E-0001 -2.501283E+0000
 -9.684324E-0001 -1.146782E+0000
  1.237377E+0000 -1.774842E+0000
  8.837828E-0001 -6.272556E-0002
 -5.923953E-0001  4.232846E+0000
 -2.286163E+0000 -5.197577E-0001
  1.954235E+0000 -9.268594E-0001
 -2.026947E+0000  2.396438E+0000
  2.484438E-0001 -1.168460E+0000
 -8.437622E-0001 -1.928812E+0000
  1.003751E+0000 -1.112753E+0000
  1.518098E+0000  1.262246E+0000
 -2.292273E+0000  1.175406E+0000
  6.005164E-0001 -2.067089E+0000
  5.638443E-0002 -4.271293E-0001
  2.464366E+0000 -8.746297E-0001
 -1.251894E+0000 -3.668733E-0001
 -1.626230E+0000 -1.229972E+0000
  1.308826E+0000 -1.084420E-0001
 -1.047440E-0001 -1.947588E+0000
  1.091905E+0000  1.967129E+0000
 -2.288977E+0000  2.548755E+0000
  1.339005E-0001 -1.317511E+0000
 -7.073211E-0001  1.234853E+0000
 -1.715450E+0000  1.613791E+0000
  1.177414E+0000 -1.278503E-0001
 -1.505069E+0000  6.105595E-0001
 -1.095761E+0000 -1.696574E+0000
  1.836106E+0000  1.898393E+0000
  4.806637E-0001  3.250606E+0000
 -3.021764E+0000  6.493360E-0001
 -6.181946E-0001 -3.927713E+0000
  2.296122E+0000  1.337352E+0000
 -1.234098E+0000  5.361921E+0000
 -7.129786E-0001 -3.863632E-0001
 -2.017278E+0000 -1.629737E+0000
  6.897405E-0001  1.123354E+0000
 -5.683224E-0001  1.703848E+0000
 -1.665476E+0000 -1.866808E+0000
  3.898572E+0000 -3.542580E+0000
 -1.173083E+0000  2.810472E+0000
 -2.365146E+0000  4.349238E+0000
 -9.830035E-0002 -1.027477E+0000
 -1.448882E+0000  4.809237E-0001
  2.552439E+0000  1.640507E+0000
  5.251229E-0001  2.423844E+0000
 -2.264114E+0000  8.926018E-0001
  2.266305E+0000 -1.463544E+0000
 -9.694237E-0001  1.215435E+0000
  4.180311E-0001  2.696484E+0000
  2.724280E-0001 -1.503554E+0000
 -1.062425E+0000  3.399826E-0001
  1.500160E+0000 -8.390004E-0001
 -1.103492E+0000 -6.014139E-0001
  2.625201E+0000 -5.121473E-0001
  5.183332E-0001 -5.335398E-0001
  3.110432E-0001  4.090851E-0001
 -1.627089E+0000 -2.538598E+0000
  1.869140E+0000 -1.732938E+0000
  2.799425E+0000  1.949311E+0000
 -2.307684E+0000  2.847236E+0000
 -1.868853E+0000 -1.623086E+0000
 -7.781099E-0001 -1.292896E+0000
 -6.811277E-0001  2.087793E+0000
 -9.016064E-0001  1.767548E+0000
 -2.445260E+0000  1.271621E+0000
  7.151107E-0001 -1.919837E+0000
  1.120588E+0000 -3.731269E-0001
 -1.981722E+0000  3.902709E+0000
 -2.345832E+0000  1.196207E-0001
  5.811492E-0001 -3.333207E+0000
  9.130670E-0001  1.550154E+0000
  8.554453E-0002  3.563662E+0000
 -2.065337E+0000  9.817354E-0001
  6.200120E-0001 -2.143446E+0000
  3.698687E+0000  1.101135E+0000
 -2.675509E-0001  2.105546E+0000
 -1.803679E+0000  9.905045E-0001
  3.057820E-0001 -1.167931E-0001
 -4.667046E-0001  8.864729E-0001
  8.137610E-0001  4.281294E-0001
  7.266402E-0001 -9.777179E-0001
  3.910127E-0001  8.952864E-0001
  4.364050E-0001  5.428054E-0001
  7.386734E-0001  1.202531E+0000
 -1.430482E+0000  3.487101E+0000
 -2.081129E+0000 -3.871782E+0000
 -1.659770E-0001 -3.513746E+0000
  2.882075E+0000 -1.248308E+0000
 -7.661931E-0001  3.346159E+0000
 -1.219388E+0000 -5.171624E-0001
  1.670839E+0000 -3.432312E+0000
  1.550703E+0000  2.094187E+0000
  2.452149E+0000  4.821868E+0000
 -2.680152E+0000  1.179238E+0000
 -4.874639E-0001 -1.153459E+0000
  2.798110E+0000 -3.132559E-0001
  5.421793E-0002  1.815030E+0000
 -1.664260E+0000  2.022429E+0000
 -3.465382E-0001 -2.188024E+0000
  4.676087E-0001 -1.497464E+0000
  2.840498E+0000  4.465835E+0000
 -3.357355E-0001  7.615408E-0001
 -2.174524E+0000 -1.334801E+0000
  3.865598E+0000 -1.755606E+0000
  9.151138E-0003  5.554503E+0000
 -1.282003E+0000 -4.410207E-0001
 -3.018103E+0000 -3.411831E-0001
  3.696604E+0000 -2.938909E+0000
 -7.491795E-0001  3.852229E+0000
 -1.977742E-0001  7.938521E-0001
 -2.729558E+0000 -7.333980E-0001
  2.407439E+0000 -9.445348E-0001
  3.644751E-0001 -9.471360E-0002
 -1.546793E-0001  6.018641E-0001
  7.348824E-0002  5.408818E-0001
 -1.460720E+0000 -1.583040E-0001
 -4.223964E-0001 -1.390288E+0000
  3.268634E+0000 -2.222289E-0001
 -3.016839E+0000  2.751090E+0000
 -1.387120E+0000 -2.035776E+0000
  6.971926E-0001  1.124661E+0000
  6.666788E-0001  2.815340E+0000
 -1.621145E+0000  2.872888E-0002
 -9.358516E-0001 -5.503245E-0001
  1.551453E+0000 -5.599225E-0001
 -4.627257E-0001  8.989398E-0001
 -2.905339E+0000  7.625661E-0001
  7.334972E-0001 -2.110545E+0000
  4.885136E-0001  4.131785E+0000
 -1.703433E-0001  2.174486E+0000
 -1.008247E+0000  1.599064E-0001
  1.225481E+0000 -2.789403E-0001
  9.593242E-0001 -8.257407E-0001
  6.198803E-0001 -4.225148E-0001
  1.552270E+0000 -2.155447E+0000
 -1.766116E-0001  2.098174E+0000
  1.061349E-0001 -9.916472E-0001
 -5.253276E-0001  1.094514E+0000
 -1.343242E+0000 -1.572299E+0000
 -3.717020E-0001 -4.049758E-0001
  3.084651E-0001  3.368214E-0001
 -6.633708E-0001  2.057447E+0000
 -3.560565E-0001  9.266214E-0001
 -9.224322E-0001 -9.930208E-0001
  6.120451E-0002  3.500228E+0000
 -1.229268E+0000  2.763401E-0001
 -8.716864E-0001  1.307552E-0001
  1.394560E+0000 -2.094429E+0000
 -1.788884E+0000 -1.879182E+0000
  1.614470E+0000 -3.838869E+0000
  1.057947E-0001  6.579302E-0001
 -9.938220E-0001  9.858925E-0001
 -3.730758E-0001 -3.129220E+0000
 -1.105083E+0000 -3.765397E-0001
  4.560741E+0000 -3.302353E-0001
 -1.123510E+0000  2.724456E+0000
 -2.225432E+0000  1.816244E-0001
 -1.954804E+0000 -3.266416E+0000
  3.449052E+0000  1.444893E-0001
  2.048089E+0000  2.427055E+0000
 -1.962396E+0000  2.444310E+0000
 -1.325950E+0000 -4.927259E+0000
  1.170579E+0000  1.905975E+0000
 -7.259185E-0001 -2.822597E+0000
 -3.221665E+0000 -5.664222E-0001
  2.656054E+0000 -4.888426E+0000
  1.665504E+0000  2.339153E+0000
  1.547000E+0000 -3.841697E-0001
 -6.549033E+0000 -1.305110E+0000
  2.627423E+0000 -3.601679E+0000
  2.952823E+0000 -3.016189E-0001
 -1.262479E+0000  2.252756E+0000
  8.399986E-0001 -8.853489E-0001
 -1.611450E+0000  1.401068E+0000
 -6.886151E-0001 -7.705432E-0001
 -1.471690E+0000 -4.658450E-0001
  1.567800E-0001 -1.965208E+0000
  1.231306E+0000  2.229673E+0000
  7.055206E-0001  8.924297E-0001
 -2.410302E+0000  4.545594E-0001
  9.216586E-0001 -2.042948E+0000
  1.223780E+0000 -3.337529E+0000
  9.342634E-0001  3.334616E+0000
  2.855209E-0001 -1.867413E+0000
 -5.653849E-0001 -2.545852E+0000
  3.268510E-0001 -1.205839E+0000
  7.066046E-0001  4.800313E+0000
 -1.353329E+0000 -4.797138E+0000
  1.180313E+0000 -1.600845E+0000
  2.648172E+0000  7.452832E-0001
 -8.431346E-0001  1.891336E+0000
 -7.786492E-0001 -5.945577E-0001
  1.791003E+0000 -3.318231E+0000
 -9.938547E-0001  1.351203E-0001
  6.746301E-0002  3.274497E-0001
  5.421806E-0001  2.617247E-0001
 -6.862509E-0001  8.474737E-0001
 -1.124011E+0000 -3.408051E-0001
 -2.021736E+0000 -1.206821E+0000
 -5.096199E-0001  2.471875E+0000
  7.948969E-0001 -4.213075E-0001
 -7.746705E-0001  5.681550E-0001
  6.675407E-0003  4.295627E-0002
 -1.281172E+0000  9.037881E-0001
 -6.029647E-0001 -7.021556E-0001
  1.353840E+0000  5.603431E-0001
 -5.489226E+0000  3.160142E+0000
  4.337103E+0000 -4.238474E-0001
 -2.277154E+0000  1.663460E+0000
  1.050411E+0000 -2.234060E+0000
 -1.209021E+0000 -3.995096E+0000
  1.154795E+0000  1.785782E+0000
 -5.053833E-0001  1.295636E+0000
 -2.448150E+0000 -3.981316E-0001
  1.506478E+0000 -1.225707E+0000
  2.136577E+0000  1.668799E+0000
 -1.406438E+0000  2.314571E+0000
 -1.175161E+0000 -4.414614E-0003
 -6.511683E-0001 -2.269478E+0000
  2.031577E+0000 -3.335908E-0001
  9.503922E-0001  4.571357E-0001
 -3.728740E+0000  4.172602E-0001
 -1.235459E+0000 -3.534649E+0000
  2.529521E+0000  1.166148E-0001
  2.559260E+0000  5.430722E+0000
 -4.165710E+0000  1.508589E+0000
 -3.595937E-0001 -4.145789E+0000
  4.517857E+0000 -2.016280E+0000
 -8.219836E-0001  2.792610E+0000
 -3.312498E+0000 -3.130311E+0000
  1.251205E+0000 -2.504984E+0000
  1.887994E+0000  4.715513E+0000
 -2.262073E+0000  2.814647E-0001
 -8.523864E-0001 -3.761374E+0000
  2.703693E+0000  6.452316E-0003
  7.397926E-0001  3.316054E+0000
 -4.909393E-0001  1.546027E+0000
 -3.899730E-0001 -1.928291E+0000
 -1.670296E+0000 -3.319335E+0000
  2.913977E+0000 -4.106462E-0001
  4.960992E-0001 -3.845217E-0001
  2.289431E-0001  9.569171E-0001
  9.535775E-0002 -1.951129E+0000
 -7.774461E-0001 -3.372093E-0001
  1.304271E+0000  8.904050E-0001
 -1.414718E+0000  2.784397E+0000
 -9.027969E-0001  1.838935E+0000
 -6.395757E-0001 -8.619934E-0001
  4.889634E-0001  2.878196E+0000
  9.327051E-0001  6.315146E-0001
 -2.243500E+0000 -7.446932E-0001
  2.395917E+0000 -7.509649E-0001
  1.678707E+0000  8.505983E-0001
 -2.681709E+0000  1.739036E+0000
  5.765813E-0002 -2.436273E+0000
  2.025021E-0001 -1.442319E+0000
 -2.465973E-0001  1.992347E+0000
 -4.081197E-0001  1.877110E+0000
 -1.976182E+0000 -1.854046E+0000
  1.976341E+0000 -1.311744E+0000
 -4.117306E-0001  6.664606E-0001
  3.365694E-0001 -6.091349E-0001
 -1.374006E+0000  7.010941E-0001
 -6.101635E-0001  2.540053E-0001
 -1.278753E+0000 -8.006102E-0002
  2.549222E-0001 -2.246274E+0000
  1.088586E+0000  6.578163E-0001
 -1.099290E+0000  7.407592E-0001
  1.892876E-0001 -2.853491E+0000
 -5.546752E-0001 -1.356408E+0000
  2.906774E+0000 -3.982434E-0001
 -3.751489E+0000  1.274605E+0000
  1.160211E+0000 -4.646432E-0001
  7.691931E-0001 -8.068320E-0001
 -1.428863E+0000  1.021754E+0000
  7.777593E-0001 -1.545735E+0000
 -1.753664E+0000  6.901299E-0001
  1.076175E+0000 -5.696511E-0001
 -3.424440E-0001 -2.919913E-0001
 -1.562524E+0000  2.138253E+0000
  9.601085E-0001 -8.150117E-0001
 -1.958325E+0000 -1.643642E-0001
  3.088491E-0001 -3.091339E+0000
 -8.547846E-0003  2.537420E-0001
 -2.307706E-0001 -1.470310E+0000
  3.372466E-0001 -2.303266E+0000
 -6.578666E-0001 -2.433393E+0000
  9.909620E-0001  3.388316E+0000
 -3.996467E-0001 -1.123845E+0000
 -2.005914E+0000 -3.583568E+0000
  3.234881E+0000  1.438086E+0000
  1.127963E+0000  3.381116E+0000
 -5.372660E+0000  4.282027E-0001
  4.726056E+0000 -3.326352E+0000
  1.098218E+0000  4.479918E+0000
 -1.686475E+0000 -3.675565E-0001
 -1.364001E+0000 -8.236903E-0001
  2.476774E+0000  4.462029E-0002
  4.111058E-0001  1.236186E+0000
 -1.451495E+0000 -2.198748E+0000
  1.474978E+0000 -1.310691E-0001
 -5.825504E-0001  9.498681E-0001
 -5.947250E-0001 -3.195714E+0000
  2.279792E+0000  1.058529E+0000
  1.367170E+0000  3.850400E-0001
 -5.676443E-0001 -7.001376E-0002
  3.728898E-0001  2.476351E-0001
  7.905128E-0001  1.395788E-0001
  1.582325E-0001  2.759615E+0000
 -2.740766E+0000 -2.608550E+0000
 -2.105483E-0001 -2.038021E+0000
  1.873412E+0000  2.315412E-0001
 -2.298369E+0000  2.061656E+0000
 -5.512744E-0001 -7.489705E-0001
  2.742152E+0000 -4.408841E+0000
  3.901725E+0000  1.043543E+0000
 -3.495966E+0000  3.970557E+0000
 -1.376956E+0000 -7.759372E-0001
  5.692429E-0001 -2.318110E+0000
  1.824973E+0000  2.204190E+0000
 -1.345486E+0000  2.379653E+0000
 -1.190658E+0000 -2.588788E+0000
  1.603102E-0001 -2.384030E+0000
  2.357334E+0000 -2.831020E-0001
  2.916825E+0000 -1.211269E-0001
 -2.217122E+0000  2.535098E+0000
  2.043201E+0000 -4.086761E+0000
  1.038702E+0000  2.836729E-0001
  1.906342E+0000  8.371497E-0001
  7.758178E-0002  3.250782E+0000
 -2.739943E+0000  1.127390E+0000
  1.035056E+0000 -3.326106E+0000
  1.870966E+0000 -1.368815E+0000
  2.241437E+0000 -4.158361E-0001
 -1.242804E+0000  2.866777E+0000
 -1.445756E-0001  2.053846E+0000
 -2.757036E+0000 -1.530001E+0000
  1.222851E+0000  1.059064E+0000
 -2.156339E-0001  4.623223E-0001
 -3.697140E+0000 -2.485673E+0000
  2.771892E+0000 -1.379435E+0000
  1.963595E+0000  5.686494E+0000
 -1.118285E+0000  2.438376E+0000
 -1.446592E+0000 -4.548185E+0000
  4.813127E+0000 -1.441985E+0000
  6.306422E-0001  2.696401E+0000
 -8.159516E-0001  1.286437E+0000
 -1.913305E+0000 -2.529926E+0000
  6.400256E-0001 -6.839864E-0001
  1.268568E-0001  7.707923E-0001
 -9.610519E-0001  1.483331E+0000
  1.537324E-0001 -1.802078E+0000
  7.724399E-0001 -1.210087E+0000
 -8.875960E-0001  2.495355E+0000
  1.653646E+0000 -1.255998E+0000
 -1.345822E+0000  2.244074E+0000
  1.813433E+0000 -1.334058E+0000
  2.624905E+0000  6.767730E-0001
 -2.721521E+0000  1.240156E+0000
 -3.274505E-0001  1.287703E+0000
 -3.129529E-0001  2.258209E-0001
 -5.052274E-0001 -1.836993E-0001
  7.600351E-0002 -5.449166E-0001
 -8.449120E-0001 -5.227868E-0001
 -9.817674E-0001 -2.569004E-0001
  1.449406E+0000 -3.216550E+0000
 -6.034092E-0001  1.478954E+0000
 -3.120418E-0001 -2.555114E+0000
  9.931575E-0001 -6.477608E-0001
 -9.793869E-0001 -1.684343E-0001
 -4.435533E-0001 -8.883492E-0001
  1.118824E+0000 -1.998992E+0000
  1.676911E+0000 -1.552573E+0000
 -3.133909E+0000  1.664931E+0000
  2.241353E+0000 -1.127824E+0000
  1.029844E+0000  1.102434E+0000
  5.904829E-0001 -1.654458E+0000
 -1.051817E+0000  1.661325E-0001
  3.538908E+0000  4.688228E-0001
 -2.550697E+0000  3.217202E+0000
 -7.546252E-0001 -2.813095E+0000
  1.746801E+0000 -2.280175E+0000
  2.533145E+0000  3.281652E+0000
 -2.597918E+0000  1.831699E-0002
 -3.779649E-0001 -3.357158E+0000
  2.680781E+0000  3.035690E+0000
  1.603156E+0000  7.334629E-0002
 -4.027779E+0000 -3.832882E-0001
  2.237060E+0000 -1.237528E+0000
  4.000575E-0001 -3.031000E-0001
 -1.933093E+0000  5.106070E-0001
 -4.277976E-0001  5.817234E-0001
  4.914754E-0001 -1.874870E+0000
  3.762347E-0001  3.267950E+0000
  1.738085E+0000 -8.758770E-0002
 -2.748345E+0000  1.938095E-0001
  4.502606E+0000 -1.463992E+0000
 -3.886883E-0001 -9.262537E-0001
 -1.868435E+0000 -1.779897E+0000
  3.905160E+0000 -3.405479E+0000
  3.506764E-0002  4.487401E+0000
 -1.456797E+0000  4.017392E+0000
 -3.287323E+0000 -2.442853E+0000
 -1.759401E-0001 -4.410281E+0000
  4.552494E+0000  6.904093E-0001
 -1.046759E+0000  4.600512E+0000
 -4.386034E+0000 -2.200744E+0000
  1.387376E+0000 -2.646761E+0000
  1.851503E+0000  3.579626E+0000
 -8.935499E-0001  1.535205E+0000
 -2.093659E+0000 -1.646125E+0000
  1.204926E+0000 -1.767315E+0000
 -1.115165E-0001  1.458553E+0000
 -1.788749E+0000  2.403850E+0000
 -1.300986E+0000 -1.741877E+0000
  1.140513E+0000  1.941067E+0000
  9.823851E-0001  1.830753E+0000
 -4.883762E-0001  2.649328E+0000
 -1.219487E+0000  1.044260E+0000
  1.582667E+0000 -2.528983E+0000
  7.185132E-0001  3.757347E-0001
 -6.813454E-0001  2.552111E+0000
 -6.345244E-0001 -1.036033E+0000
 -1.726690E+0000 -1.526013E+0000
  2.803768E+0000 -2.137880E-0001
  1.545831E+0000  2.543543E+0000
 -3.430243E+0000  8.584522E-0002
 -1.788599E+0000 -2.812444E+0000
  3.943211E+0000 -1.951612E+0000
 -2.497183E+0000  2.554379E-0001
  1.099641E+0000 -7.642075E-0001
  1.806093E+0000 -2.126191E-0001
  2.796809E-0001  5.322411E-0001
 -8.263303E-0001 -1.196363E+0000
 -8.524775E-0001 -4.131057E+0000
  4.232835E+0000  1.862605E+0000
 -2.051448E+0000  3.621442E+0000
 -1.760928E+0000 -1.718619E+0000
  2.092396E+0000 -3.084705E+0000
  1.615878E+0000  1.995180E+0000
 -1.518710E+0000  1.537650E+0000
 -1.863830E+0000 -3.066041E+0000
  1.467961E+0000 -8.994213E-0001
  4.208289E+0000  2.658434E+0000
 -2.488532E+0000 -1.086390E+0000
 -1.676473E+0000 -4.433947E+0000
  2.734108E+0000 -4.621258E+0000
  3.347912E+0000  7.552396E+0000
 -2.581430E+0000  3.955228E+0000
 -2.911748E+0000 -6.690273E+0000
  3.474501E+0000 -2.800700E+0000
  2.184934E+0000  4.175347E+0000
 -1.839846E+0000  4.755901E+0000
 -2.727612E+0000 -3.451771E+0000
  4.617500E+0000 -1.990102E+0000
  2.005952E+0000  6.043058E+0000
 -5.324909E+0000  4.773946E+0000
  5.197787E-0001 -5.542422E+0000
  3.261260E+0000  1.598383E+0000
  2.422223E+0000  3.413454E+0000
  1.096859E-0001 -1.388652E+0000
 -1.182606E-0001 -9.978146E-0001
  1.693634E+0000  2.399030E+0000
  8.987632E-0002  2.004937E+0000
 -2.261671E+0000  1.309284E+0000
 -5.812377E-0001 -2.725102E+0000
  2.220060E+0000 -1.625457E-0001
  1.888358E-0001  6.752992E-0001
  8.684286E-0001  4.549555E+0000
 -3.478315E+0000 -1.695766E+0000
 -2.228511E+0000 -1.302764E-0001
  3.974716E+0000 -1.684475E+0000
  7.074573E-0001  1.158305E+0000
 -3.684897E+0000 -5.958821E-0001
  3.403023E-0001 -3.625956E+0000
  2.868582E+0000 -1.893420E+0000
  7.163866E-0001  4.266381E+0000
 -3.130475E-0001  4.953415E-0001
 -1.814996E+0000 -3.303886E+0000
  5.670739E-0001 -2.468209E+0000
  3.309776E+0000  2.143757E+0000
 -2.361804E+0000  5.440513E+0000
 -4.245426E+0000 -3.827185E+0000
  2.045071E+0000 -3.616887E+0000
  4.132358E+0000  1.879530E+0000
 -1.943001E+0000  4.155593E+0000
 -2.624567E+0000 -3.093057E-0001
  7.343248E-0001 -2.257517E+0000
  2.238714E+0000  4.989385E+0000
 -9.165694E-0001  2.153578E+0000
 -1.149550E+0000  1.124474E+0000
  3.018954E+0000 -3.450342E+0000
  1.846763E-0001  8.007966E-0001
  1.655602E+0000 -7.636960E-0001
 -2.954072E+0000  1.351466E+0000
  2.302388E+0000 -3.726188E+0000
  1.670032E+0000  2.046891E-0001
 -1.054478E+0000  1.285610E+0000
 -1.478230E+0000 -1.086762E+0000
 -1.247855E+0000 -2.880652E+0000
  5.862632E-0001 -5.029116E-0002
  2.261263E+0000  7.410963E-0001
 -3.940105E+0000 -2.941650E+0000
  3.311999E+0000 -3.665900E+0000
 -6.769321E-0001  3.384485E+0000
  1.683699E+0000  1.622845E+0000
 -3.114102E+0000 -1.486035E+0000
  3.262166E+0000 -2.666696E+0000
  3.985570E-0001  2.645926E+0000
 -1.166505E+0000  1.199614E+0000
 -1.270927E+0000 -3.976249E+0000
  1.139883E+0000 -1.663439E+0000
  5.492300E-0001 -8.516590E-0001
  7.212070E-0001  1.371355E+0000
 -9.926820E-0001  2.356642E+0000
 -2.270189E+0000  5.366943E-0002
  6.088044E-0002 -2.550895E+0000
  4.196711E+0000  2.720583E+0000
 -2.124147E+0000  3.720324E+0000
 -3.005963E+0000 -2.684723E+0000
  1.788748E+0000 -2.504718E+0000
  5.638039E+0000  1.351010E+0000
 -2.551257E+0000  5.201392E+0000
 -2.057429E+0000 -4.256284E+0000
 -6.543936E-0001 -4.163411E+0000
  5.603839E+0000 -2.185774E-0001
 -1.772351E+0000  6.413825E+0000
 -1.866966E+0000  2.583842E-0001
 -1.587040E+0000 -1.344727E+0000
  3.966808E+0000 -8.705301E-0001
  8.194636E-0001  4.303207E+0000
 -1.745797E+0000 -2.156896E+0000
 -1.326853E+0000 -4.799952E+0000
  2.811038E+0000  4.205699E-0001
  3.371800E+0000  4.074154E+0000
 -6.309157E+0000  3.006772E+0000
  6.047265E-0001 -3.341482E+0000
  1.702666E+0000  4.062199E-0001
  2.805184E+0000  9.322807E-0001
 -3.461551E+0000  1.662938E+0000
  2.174079E+0000 -1.624374E-0001
 -1.909801E+0000  2.584829E-0001
 -7.747494E-0001 -1.818305E+0000
  1.819623E+0000  2.875757E+0000
 -2.342304E+0000  2.568958E+0000
 -8.577828E-0001 -1.097830E+0000
  7.242847E-0001 -2.520101E+0000
  2.583728E+0000  2.297667E+0000
 -1.731686E+0000  8.804346E-0001
 -2.822556E+0000 -1.487449E+0000
  3.660748E+0000 -2.334674E+0000
 -2.186026E+0000  2.170679E+0000
  1.175073E+0000 -3.303374E-0001
 -1.313591E+0000  3.205344E-0001
 -2.665838E+0000 -3.190316E-0001
  3.779034E+0000 -1.988990E-0001
 -1.430606E+0000  1.297803E+0000
 -1.083322E+0000 -4.234663E-0001
 -1.760170E+0000  6.884213E-0001
  1.782646E+0000 -1.317054E-0001
  2.976470E+0000  1.105611E+0000
 -3.442768E+0000  5.132541E+0000
  1.505962E+0000 -3.697620E+0000
  1.846500E+0000 -1.668674E-0001
  2.579198E+0000  1.044977E+0000
 -7.236430E+0000 -3.325548E+0000
  3.955603E+0000 -3.155955E+0000
  2.262143E+0000  2.462951E+0000
 -5.956409E-0001  1.728603E+0000
 -1.767817E+0000  1.220124E-0001
 -6.216322E-0001 -1.034193E-0001
 -8.534667E-0001 -2.937058E+0000
  2.099412E+0000  2.353049E+0000
 -1.330216E+0000  1.711622E+0000
 -3.422219E+0000 -8.978089E-0001
  3.802688E+0000 -4.370533E+0000
 -2.076077E-0002  1.409905E+0000
 -7.994121E-0001  3.725275E+0000
 -2.160761E+0000 -4.280671E+0000
  1.213678E+0000 -3.615516E+0000
  8.724548E-0001  1.303359E+0000
  9.412816E-0001  3.129481E+0000
 -5.414425E+0000  3.043289E+0000
  2.145196E+0000 -1.978910E+0000
  3.106684E+0000  1.767869E+0000
 -4.814433E-0001  2.489065E+0000
 -1.780060E+0000 -1.033516E+0000
  1.593506E-0001 -3.762399E+0000
  3.260249E+0000  4.454568E-0002
 -1.465510E+0000  4.957785E+0000
 -8.382126E-0001 -3.766068E+0000
  2.956643E+0000 -2.135197E+0000
  1.871788E+0000  1.572998E+0000
 -6.996402E-0001 -2.951515E-0001
 -1.517934E+0000 -1.039643E+0000
  1.117159E+0000 -7.187436E-0001
  2.758213E+0000  2.442408E+0000
 -5.263939E+0000  5.255834E+0000
 -1.152002E-0001 -3.373743E+0000
  1.984731E+0000  1.662475E-0001
  1.772949E+0000  5.200865E+0000
 -3.239336E+0000  9.558185E-0002
  1.778832E-0001 -3.230770E+0000
 -7.415756E-0001 -1.108771E+0000
  2.379590E+0000  1.254227E+0000
 -3.031301E+0000  7.953796E-0001
 -2.476699E+0000 -1.494997E+0000
  4.427404E+0000 -3.569290E+0000
 -2.465352E+0000  4.969832E+0000
  1.904677E-0001 -1.660914E+0000
 -2.288291E+0000 -1.107575E+0000
  2.808636E+0000 -1.597479E+0000
  1.863726E+0000  2.915733E+0000
 -7.524433E-0001  1.525033E+0000
 -1.604534E+0000 -1.102802E+0000
 -8.010942E-0002 -5.198871E+0000
  7.271833E-0001  6.816301E-0002
  2.196551E+0000  1.555841E-0001
 -5.561793E+0000  3.999318E+0000
  1.228773E+0000  1.018601E-0002
  2.398397E-0001 -1.391045E+0000
 -2.710084E-0001  3.880881E-0001
 -3.729150E-0001  7.033759E-0002
 -3.156790E+0000 -4.925533E+0000
  2.279183E+0000 -5.098543E-0001
  3.863204E+0000  2.196159E+0000
 -3.629583E+0000  3.896379E+0000
 -2.400059E-0003 -3.007203E+0000
 -1.684874E+0000 -3.934345E+0000
  1.383044E+0000  2.064770E-0001
  5.539629E-0001  1.628671E+0000
 -2.260095E+0000 -8.645494E-0001
  3.306881E+0000 -1.515246E+0000
  2.227438E+0000  5.991660E-0001
 -5.000844E+0000  4.980307E+0000
 -1.380705E+0000 -1.535624E+0000
  1.855563E+0000 -1.033645E+0000
  9.397665E-0003  4.795939E+0000
 -2.071087E+0000  8.016528E-0001
 -2.468401E+0000 -3.316452E+0000
  2.975091E+0000  1.953245E+0000
  1.274704E+0000  2.733793E+0000
 -2.924103E+0000 -8.416023E-0001
 -5.698400E-0001 -2.498498E+0000
  2.044157E+0000  1.053171E+0000
  2.270671E+0000 -2.584370E-0001
 -1.544927E+0000  1.523716E+0000
 -3.071164E+0000 -7.245639E-0001
  2.105313E+0000 -4.388666E+0000
  1.938329E+0000  1.252681E+0000
 -1.212949E+0000  1.499069E-0001
 -2.940616E+0000 -3.160027E+0000
  1.572584E+0000 -1.341246E+0000
  2.215059E+0000  3.193663E-0001
 -2.096261E-0001  2.474693E+0000
 -5.691775E-0002 -2.227011E+0000
 -1.484473E-0001 -4.119476E+0000
  1.853560E+0000 -9.753344E-0001
  1.869531E-0001  3.166812E+0000
 -2.606035E-0001 -1.666993E+0000
 -1.656350E-0001 -2.786445E+0000
 -4.082834E-0001  2.156618E+0000
  7.348213E-0001  4.361668E-0002
 -6.545607E-0001  3.251435E+0000
 -8.932817E-0001 -5.172519E-0001
 -5.498785E-0001 -4.690914E+0000
 -1.048272E+0000  2.402953E+0000
  2.773880E+0000  7.692466E-0001
 -2.539742E+0000  2.244272E+0000
  3.613136E-0001 -3.968874E+0000
  8.245309E-0001 -1.991885E+0000
  1.966375E+0000  2.549415E+0000
 -7.788179E-0001  1.769738E+0000
 -3.297717E+0000 -2.110980E+0000
  5.828855E-0001 -3.240276E+0000
  3.761885E+0000  1.752969E+0000
 -1.583314E+0000  6.676895E+0000
 -1.891190E+0000 -1.619023E+0000
 -3.193853E+0000  4.727686E-0001
  2.453037E+0000  4.367005E-0001
 -1.519825E+0000  1.638255E+0000
 -9.903433E-0001 -1.846070E+0000
 -6.017934E-0001 -2.352034E+0000
  2.275789E+0000  3.556220E-0001
  1.636085E+0000  2.339380E+0000
 -4.164104E+0000 -1.422918E+0000
  1.246296E-0001 -1.874053E+0000
  3.085393E+0000 -2.547088E+0000
  5.108250E-0001  2.043685E+0000
 -2.556290E+0000 -1.196420E+0000
  1.215100E+0000 -8.450094E-0001
 -5.554173E-0002  5.099133E-0001
 -1.257512E+0000  1.734942E+0000
 -1.803240E+0000 -1.564752E+0000
  2.273737E+0000 -2.468758E+0000
  2.447129E+0000  2.149574E+0000
 -5.404733E-0001  3.009569E+0000
 -3.643451E+0000 -4.101325E-0001
  9.128126E-0001 -8.431926E-0001
  6.832558E-0001  9.488155E-0001
  2.296913E+0000  3.178402E+0000
 -8.759086E-0001  4.779403E-0001
 -5.351637E-0001 -2.450975E+0000
  2.565724E-0001  7.338912E-0003
  2.318609E+0000  2.352237E-0001
 -2.224487E+0000  1.389757E+0000
 -3.765631E+0000  1.105674E+0000
  3.875564E+0000 -2.254499E+0000
 -1.904777E+0000  2.691987E+0000
  1.186161E+0000  1.052317E+0000
  4.015108E-0001  1.221139E+0000
 -1.029492E+0000 -9.768747E-0001
 -2.168460E+0000 -1.336994E+0000
  8.183530E-0001 -2.454299E+0000
 -8.688752E-0001  9.184572E-0001
  2.209960E+0000  7.611458E-0001
 -3.079709E+0000 -6.290157E-0001
  2.870240E+0000 -1.616218E+0000
 -2.529113E+0000  8.718023E-0001
 -5.289020E-0002 -1.131757E+0000
 -1.644365E+0000  7.024919E-0001
  3.420551E+0000 -4.477663E-0001
 -3.011273E+0000  3.502912E+0000
 -9.783497E-0001 -3.393588E+0000
  2.256992E+0000 -3.115211E+0000
  1.681518E+0000  5.067643E+0000
 -4.177694E+0000  3.579555E+0000
  1.225770E+0000 -2.629699E+0000
 -2.596693E-0001  1.401125E+0000
  2.171295E+0000 -8.378707E-0001
 -3.467454E+0000 -2.105935E+0000
  1.211141E+0000 -4.801495E-0001
  4.297992E+0000 -4.633636E-0001
 -3.822710E+0000  1.990578E+0000
  1.570561E+0000 -3.395104E+0000
 -3.386500E+0000 -1.251332E+0000
  2.598788E+0000  3.452865E-0001
 -7.045684E-0001  4.332545E+0000
 -2.315046E+0000  3.643089E+0000
  1.651774E-0001 -2.856252E+0000
 -8.541321E-0002  1.280279E+0000
  1.503606E+0000  3.837003E+0000
 -2.305137E+0000  9.043956E-0002
 -2.533119E+0000 -2.416897E+0000
  3.180437E+0000 -2.123373E+0000
  6.369619E-0001  4.724338E+0000
 -2.635357E+0000  1.323249E+0000
 -2.069385E+0000 -4.876054E+0000
  3.114146E+0000 -2.566200E+0000
  4.919604E+0000  6.078501E+0000
 -1.605384E+0000  2.601394E+0000
 -3.985522E+0000 -4.898000E+0000
  5.584984E+0000 -3.663795E+0000
 -1.142389E+0000  2.530884E+0000
  8.595874E-0001  4.470800E-0001
 -8.887046E-0001 -1.304861E+0000
  2.060069E+0000 -6.409770E-0002
  1.624074E+0000  1.813318E+0000
 -9.504153E-0001 -7.397554E-0001
 -1.207743E-0001 -2.020438E+0000
  1.880737E+0000 -1.840754E-0001
 -1.164263E+0000  2.163039E+0000
 -1.418809E+0000 -2.666613E+0000
  1.878304E+0000  2.551229E+0000
  1.239859E+0000  3.333713E+0000
 -3.140638E+0000 -2.713344E+0000
  6.113988E-0001 -3.246056E+0000
  1.734099E+0000  2.202461E+0000
  2.678740E+0000  1.042575E+0000
 -2.617155E+0000 -9.198172E-0001
  2.581400E-0001 -1.591595E+0000
  2.660728E+0000 -2.727850E+0000
 -5.438376E-0001  2.640055E+0000
  2.820779E-0001 -6.865513E-0001
 -4.058954E-0001 -5.946052E-0001
 -1.690927E-0001 -1.919159E+0000
  1.666942E+0000  4.462134E-0001
  5.056104E-0001 -4.078854E-0001
  1.039155E-0001  6.642270E-0001
  6.348110E-0001 -2.916033E+0000
  3.636458E-0001 -4.894931E-0001
 -1.507397E+0000  3.728267E+0000
  4.041950E+0000 -1.112846E+0000
 -1.844302E+0000 -1.644441E+0000
 -4.067775E-0001 -1.995567E+0000
  1.459313E+0000 -1.767590E+0000
 -2.297367E+0000  4.834721E-0002
  2.115576E+0000 -5.532157E+0000
  2.865281E+0000  3.025049E+0000
 -1.290262E+0000  9.495108E-0001
 -1.881563E+0000 -1.714442E+0000
  1.774450E-0001 -1.954543E+0000
  4.093069E+0000  6.122788E-0001
  2.882535E+0000  2.548125E+0000
 -2.645589E+0000 -6.129870E-0002
  3.265701E-0001 -2.528434E+0000
  9.687600E-0001 -3.206049E+0000
 -1.738622E+0000  1.896491E+0000
  1.453977E-0001 -2.555767E+0000
  1.897756E-0001 -2.492189E+0000
  1.340486E+0000 -4.987561E-0002
 -1.210357E+0000  2.297402E+0000
 -1.085731E+0000  2.954509E-0001
 -2.435021E+0000 -3.933169E-0001
  4.235476E+0000 -1.419075E+0000
 -2.619627E-0002  1.902204E+0000
 -3.041018E-0002  3.309931E-0001
 -7.163839E-0001 -2.642690E+0000
  8.655550E-0001 -2.703847E+0000
  4.841897E-0003  2.176713E+0000
 -1.149046E+0000  2.237091E+0000
 -7.460513E-0002 -3.583598E+0000
 -6.188323E-0001  3.273403E-0001
  2.549352E+0000  5.512228E-0001
  1.405882E-0001 -4.915399E-0002
 -2.599809E+0000 -1.121428E+0000
  1.384905E+0000 -3.213952E+0000
 -5.207738E-0001  1.130299E+0000
 -1.204498E+0000  1.339107E+0000
 -1.709173E+0000 -9.639923E-0001
  4.457149E+0000 -3.039854E+0000
  8.468515E-0001  6.174093E+0000
 -2.939455E+0000  9.024719E-0001
 -2.362763E+0000 -3.831364E+0000
  2.050967E+0000 -3.621449E+0000
  1.392200E+0000  2.371136E+0000
 -1.292145E+0000  5.530895E+0000
 -6.844234E+0000 -2.082609E+0000
  2.235457E+0000 -4.787221E+0000
  3.046678E+0000  3.905710E+0000
 -3.441770E+0000  5.184055E+0000
 -3.610721E+0000 -1.653417E+0000
 -7.842434E-0001 -1.564108E+0000
  4.886907E+0000  6.193727E-0001
  2.758845E-0001  5.518806E+0000
 -5.950697E+0000 -2.295945E+0000
  3.205970E+0000 -3.786501E+0000
  4.549920E+0000  2.049318E+0000
 -4.251504E+0000  5.559752E+0000
 -1.824601E+0000 -3.800148E+0000
 -8.037288E-0001 -4.570639E+0000
  3.943501E+0000  1.886022E+0000
 -1.912001E+0000  3.099406E+0000
 -5.018559E+0000 -1.286004E+0000
  3.004316E+0000 -7.973832E+0000
  1.896385E-0002  3.718703E+0000
 -9.944249E-0001  1.187193E+0000
 -2.682654E+0000 -1.699974E+0000
  1.085098E+0000 -4.659805E+0000
  5.230962E+0000  4.873184E+0000
 -3.025615E+0000  3.915462E+0000
 -4.593082E+0000 -3.335707E+0000
  1.395033E+0000 -2.345001E+0000
  4.707364E+0000  5.663314E+0000
 -4.542463E+0000  2.039418E+0000
 -2.476148E+0000 -3.230581E+0000
  5.241522E+0000 -1.276004E+0000
  3.731013E+0000  3.921393E+0000
 -4.857990E+0000  1.721866E+0000
 -1.084592E+0000 -2.588420E+0000
  2.570582E+0000  2.795042E-0001
  1.900276E+0000  1.297603E+0000
 -3.370451E+0000  1.715669E+0000
 -3.283836E+0000 -3.002312E+0000
  5.294664E+0000 -1.828317E+0000
 -1.587217E-0002  4.303280E+0000
 -1.886609E+0000  1.849482E+0000
 -1.901746E+0000 -5.481936E+0000
  5.740846E+0000 -2.970278E+0000
  2.961933E-0001  3.650924E+0000
 -4.601281E+0000 -1.690274E+0000
  9.169960E-0001 -3.153427E+0000
  1.113712E+0000  1.707326E+0000
 -1.685880E+0000  1.011464E+0000
 -2.122755E+0000 -4.846890E+0000
  1.334467E+0000 -3.396034E+0000
  5.418691E+0000  4.054813E-0001
 -5.353442E+0000  4.468828E+0000
 -1.056285E+0000 -5.409880E+0000
 -5.290154E-0001  4.524861E-0001
  4.606830E+0000  1.572247E+0000
 -4.010842E+0000  4.781234E+0000
 -4.369876E-0001 -2.613553E+0000
  8.501785E-0001 -4.987702E-0001
  6.420583E-0001  4.224547E+0000
 -2.067949E+0000 -1.400440E-0001
 -1.919505E-0001  8.872230E-0001
 -5.766056E-0001 -1.101932E+0000
  1.010446E+0000 -1.264762E+0000
  1.230182E+0000  1.018761E+0000
 -1.911941E+0000 -1.852804E+0000
  7.765572E-0002  3.478446E-0002
 -7.188110E-0001  3.795878E-0001
  1.977603E+0000 -1.338410E+0000
  6.950812E-0001  1.795315E+0000
 -1.713455E+0000 -3.350426E-0001
 -1.064734E+0000 -4.650562E+0000
  4.130482E+0000 -6.061101E-0001
 -1.943908E-0001  2.721855E+0000
 -2.318893E+0000  8.121752E-0001
 -1.135059E+0000 -2.206180E+0000
  2.662154E+0000 -1.038178E-0001
 -2.720552E-0001  2.930262E+0000
  8.442022E-0001  1.596344E+0000
 -2.636284E+0000 -2.515943E+0000
  1.057401E+0000  6.955621E-0002
  7.226869E-0001  1.083340E+0000
 -8.219236E-0001  2.583137E+0000
 -8.516251E-0001 -3.084532E+0000
  1.172944E+0000  1.687635E-0001
  4.341968E+0000  1.453907E+0000
 -1.527408E+0000  2.736446E+0000
 -1.784588E+0000 -6.803912E+0000
  2.666852E+0000 -4.644222E+0000
  1.982733E+0000  1.082802E+0000
 -1.232596E+0000  6.586979E-0001
 -1.064261E+0000 -2.206467E+0000
  1.036991E+0000  2.404059E-0001
  3.271701E+0000  2.623179E+0000
 -1.414546E+0000  9.920959E-0001
 -1.006194E+0000 -9.323721E-0001
  1.808639E+0000  1.090827E+0000
 -6.973921E-0001  8.962220E-0001
  2.137396E+0000 -1.578193E+0000
 -1.522702E+0000  2.117432E+0000
  2.836716E-0001 -2.340975E-0001
  2.352891E-0001 -2.565607E+0000
  7.534069E-0001 -5.709783E-0001
 -5.309802E-0001  5.003043E-0001
 -9.001509E-0001 -1.003628E+0000
  9.171397E-0001 -6.586795E-0002
  3.141478E+0000  2.693420E-0001
 -2.589712E+0000  7.011169E-0001
  1.287635E+0000 -1.181878E-0001
  1.247222E+0000 -2.175918E+0000
  1.305037E+0000 -3.958113E-0001
 -7.549868E-0001  1.152537E+0000
 -6.307881E-0001 -2.456846E+0000
  8.245829E-0001 -3.254965E+0000
  1.226382E+0000  1.152732E+0000
 -6.877414E-0001 -1.007611E-0001
 -1.624211E-0001 -3.580364E+0000
  9.709442E-0001 -3.674019E-0001
  5.526592E-0001  4.250973E-0001
 -3.651041E+0000  2.234048E+0000
  1.236158E+0000 -1.809368E+0000
 -6.792262E-0001 -1.737211E-0001
  5.868592E+0000  1.660752E+0000
 -2.039277E+0000  3.215496E+0000
 -2.462468E+0000 -2.925222E+0000
  8.813306E-0001 -2.115868E+0000
  5.967643E+0000  3.972602E+0000
 -4.134221E+0000  4.837609E+0000
 -4.673494E+0000 -3.379189E+0000
  2.503911E+0000 -5.195132E+0000
  4.293077E+0000  2.378333E+0000
 -3.940817E+0000  7.224725E+0000
 -2.809229E+0000 -3.881204E+0000
  1.898717E+0000 -2.335568E+0000
  6.266290E-0001  2.534886E+0000
 -4.854640E-0001 -4.538118E-0001
 -2.908012E+0000 -1.332318E+0000
  1.544416E+0000  9.146596E-0001
  2.746091E+0000  3.174871E-0001
 -2.445709E+0000  3.597190E+0000
 -7.905256E-0002 -2.009276E+0000
  8.818850E-0001 -2.998703E+0000
  3.336830E+0000  1.274328E+0000
 -3.699493E+0000  4.501838E+0000
  1.115640E+0000 -3.823052E+0000
 -3.595533E-0001 -6.936574E-0001
  2.084864E+0000 -5.003892E-0001
 -1.364726E-0001  1.246008E+0000
 -7.670318E-0001  6.319115E-0001
  1.936386E+0000 -1.502916E+0000
 -3.830074E+0000 -2.212458E+0000
  2.521179E+0000 -2.420491E+0000
  3.116792E-0001 -1.986336E-0001
  1.336273E-0001  9.600651E-0001
 -2.303254E+0000 -1.690650E+0000
 -6.152972E-0001 -1.945822E-0001
  1.733551E+0000  4.332812E-0001
 -3.073954E-0001  1.579853E+0000
 -1.913852E+0000 -2.120131E+0000
  5.608930E-0001 -1.122272E+0000
  3.186227E+0000  3.678819E+0000
 -1.411930E+0000  2.139471E-0001
 -1.696580E+0000 -1.872452E+0000
 -3.167888E-0001 -7.332597E-0001
  1.644485E+0000  2.698031E+0000
 -2.173232E-0002 -9.097139E-0001
 -6.674586E-0001 -1.537307E+0000
  3.512401E+0000 -1.032715E+0000
 -1.030753E+0000  1.222858E+0000
 -3.640361E-0001  5.622989E-0002
 -2.475393E+0000 -6.413111E-0001
  3.185203E+0000 -4.228615E-0002
 -1.200382E+0000  3.822408E+0000
  4.808691E-0001  7.615051E-0001
 -2.088128E+0000  8.159149E-0001
  5.138648E-0001  8.995454E-0001
 -5.838301E-0002 -3.662722E-0001
 -1.368513E+0000 -4.105357E-0001
  2.005634E-0001  4.678922E-0001
 -2.888558E+0000  3.917537E-0001
  2.712299E+0000 -8.336829E-0001
 -1.683356E+0000  1.814252E-0001
  4.524970E-0001  2.119579E+0000
 -1.096339E-0001 -2.332536E+0000
  6.544005E-0001 -3.432868E+0000
  1.536636E+0000  1.942601E+0000
 -1.505999E+0000  4.297428E+0000
 -3.146651E-0001  1.613032E+0000
 -1.651627E+0000 -1.157552E-0001
 -7.875898E-0001 -1.131522E+0000
  2.344080E+0000 -1.086964E+0000
  1.031456E+0000  1.945820E+0000
  2.018788E+0000  1.266219E+0000
 -1.248836E+0000 -2.102315E+0000
 -4.135214E-0001  1.103140E-0001
  1.854192E+0000 -2.152609E-0001
 -5.220817E-0001  1.216238E+0000
 -8.476931E-0001  3.846476E-0001
  5.238948E-0001  2.543337E+0000
 -2.273808E+0000 -1.312717E+0000
  2.285333E+0000 -2.834142E+0000
 -2.904230E+0000  1.438445E+0000
  2.291063E+0000  2.756667E+0000
 -1.730815E+0000  4.059914E-0002
 -8.724648E-0001  2.073832E+0000
  9.453381E-0001 -8.878945E-0001
 -8.999887E-0001  7.740711E-0001
  2.142731E-0001 -1.000723E+0000
  7.752149E-0001 -9.451904E-0001
 -4.935405E-0001  2.406311E+0000
 -1.047993E+0000 -1.285566E+0000
 -5.355788E-0001 -2.421244E+0000
  1.514448E+0000  1.146781E+0000
 -1.247012E+0000  2.738554E+0000
 -4.621841E+0000  4.639771E-0001
  1.902617E+0000 -5.043138E+0000
  2.968682E+0000 -9.038468E-0001
 -5.585052E-0001  2.380851E+0000
 -1.340366E+0000  1.537813E+0000
 -2.055247E+0000 -4.760391E+0000
  3.229677E+0000  7.560099E-0001
  1.296848E+0000  1.535557E+0000
 -2.083999E+0000  2.392617E+0000
 -1.329957E+0000 -3.081341E+0000
 -1.020403E-0001 -1.781172E+0000
  4.781317E+0000 -1.173530E+0000
 -2.619709E+0000  5.950982E+0000
 -1.185665E+0000  1.543102E+0000
 -4.170353E-0001 -2.081587E+0000
  4.943392E+0000  1.560198E+0000
 -2.624558E+0000  4.702256E+0000
 -1.079757E+0000 -1.469691E+0000
  1.878385E-0001 -3.340194E+0000
  1.143801E+0000  1.796525E+0000
 -1.451867E+0000  9.009780E-0001
 -1.419070E+0000 -1.180584E+0000
  1.409759E+0000 -3.132791E+0000
 -5.805964E-0001  2.009084E+0000
  4.100724E-0001  2.771459E-0001
 -2.256941E+0000 -1.011847E+0000
  2.123663E+0000 -5.602277E-0001
 -1.951937E+0000  7.526784E-0002
 -1.508653E-0001 -8.477611E-0001
  1.105856E-0001 -2.608940E+0000
 -1.051292E-0001  3.582186E+0000
 -4.040906E-0001 -1.350831E+0000
 -2.883291E+0000 -5.357783E-0001
  3.984221E+0000  1.697348E-0001
  1.101313E+0000  1.599773E+0000
 -4.225905E+0000 -2.997613E-0001
  3.910645E-0001 -1.518908E+0000
  7.131973E-0001 -6.910998E-0001
 -4.947244E-0001  2.241992E+0000
  1.255211E+0000 -1.679478E+0000
 -2.759380E+0000 -1.192010E+0000
  9.053635E-0001  1.886927E+0000
  2.660919E+0000  1.303519E+0000
 -2.851141E+0000  1.700887E+0000
  2.835494E+0000 -2.705770E+0000
 -2.092736E-0001 -1.187740E+0000
  1.334510E-0002  2.669266E+0000
  7.641806E-0001  1.107356E+0000
 -1.199417E+0000 -1.169496E+0000
  2.036605E+0000 -2.892283E+0000
  2.399642E-0001 -1.966785E-0001
  1.799209E-0001  1.644218E+0000
 -1.868740E-0001 -9.200567E-0001
 -6.598482E-0001 -1.441380E-0001
 -1.153055E+0000  3.232848E+0000
  2.479317E-0001  8.163710E-0001
 -1.805871E+0000  1.904159E+0000
 -1.491280E+0000  1.092731E+0000
  9.654829E-0001 -4.263648E-0001
  1.162109E+0000  2.245962E+0000
 -2.000876E+0000  1.631549E+0000
 -2.324526E+0000 -2.356763E+0000
  7.034735E+0000 -8.777242E-0001
 -3.782687E+0000  4.101832E+0000
 -4.602981E+0000 -2.172555E+0000
  1.203770E+0000 -4.846409E+0000
  4.273546E+0000  3.706609E+0000
 -3.353980E+0000  1.171308E+0000
 -4.563138E+0000 -2.439301E+0000
  1.808890E+0000 -4.664855E+0000
  4.216447E+0000  3.945505E+0000
 -1.713650E+0000  4.106611E+0000
 -3.340256E+0000 -3.918006E+0000
  1.883386E+0000 -3.520918E+0000
  8.807285E-0001  1.435346E+0000
 -8.483284E-0001  4.339607E+0000
 -2.606753E+0000 -2.161633E+0000
  2.058883E+0000 -3.315469E+0000
  1.638722E+0000  1.388879E-0002
 -1.627562E+0000  4.770471E+0000
 -2.858074E+0000 -3.676379E+0000
 -1.242942E-0001 -2.708313E+0000
  2.829807E+0000  8.594731E-0001
  2.139843E-0001  1.848889E+0000
 -1.055783E+0000 -1.500590E+0000
 -1.791002E+0000 -1.065272E+0000
  5.082112E+0000 -3.583903E-0001
  5.454775E-0001  3.872685E+0000
 -1.298132E+0000  2.132246E+0000
 -2.627271E+0000 -1.164530E+0000
  2.321385E+0000 -3.726157E+0000
  5.140867E-0001  4.840580E+0000
  2.917874E-0002  2.362767E+0000
  5.956445E-0001 -1.890736E+0000
  2.104247E+0000  4.524180E-0001
  2.484885E-0001  1.051221E+0000
 -2.307412E+0000  1.300867E+0000
  1.319831E+0000  1.369783E+0000
 -1.926107E+0000  1.397412E+0000
  1.886208E+0000  4.606953E-0001
 -2.265592E-0001 -2.566260E+0000
 -1.529821E+0000 -9.201923E-0001
  7.173915E-0001  9.049726E-0001
 -1.364666E+0000 -1.915861E+0000
  3.018374E-0001  8.772530E-0001
 -1.622638E-0001 -7.544953E-0001
 -1.062892E+0000  9.317216E-0001
  8.989027E-0001  2.143861E+0000
 -1.035865E+0000  1.813251E+0000
 -3.127010E+0000  1.216845E+0000
 -2.664230E-0001 -3.383708E+0000
  2.599957E+0000 -7.661976E-0001
  3.116494E+0000  3.471729E+0000
 -4.185789E+0000  2.352205E+0000
 -1.996894E+0000 -1.370627E+0000
  2.319985E+0000 -1.241915E-0002
  2.124721E+0000  1.014079E+0000
 -2.776232E+0000  1.142154E+0000
  1.116183E+0000 -1.897164E+0000
  2.413201E-0001  1.323735E+0000
  1.151618E+0000  1.001330E+0000
  1.127537E+0000  1.795203E+0000
 -1.377270E+0000  1.887048E+0000
 -2.946659E+0000 -4.718441E-0001
  6.075752E-0001 -8.479784E-0001
  4.351885E+0000  1.750976E+0000
 -2.635645E+0000  9.449453E-0001
 -2.528681E+0000 -2.081237E+0000
  2.777121E+0000 -1.185626E+0000
 -4.286032E-0001  3.301640E+0000
 -3.026828E+0000 -7.733886E-0001
  2.935073E+0000 -1.636723E+0000
 -2.783551E-0001  1.856590E+0000
  1.139412E+0000  1.909027E+0000
 -1.884310E+0000 -5.507983E-0001
  1.682846E+0000 -1.561913E+0000
  4.558478E-0001  2.664459E+0000
 -2.423083E+0000 -4.299192E-0001
 -1.070074E-0001 -2.952885E+0000
 -3.699081E-0001  1.453114E+0000
  3.111322E+0000  1.320572E+0000
 -2.520012E+0000  6.319390E-0001
 -2.305226E-0001 -1.309222E+0000
  1.116639E+0000 -2.800055E-0001
 -1.540137E+0000  9.893357E-0001
 -3.307882E+0000 -1.365597E+0000
  3.868242E+0000 -2.221202E+0000
 -6.688577E-0001  2.525534E+0000
 -1.910615E+0000  1.473751E+0000
 -1.354662E+0000 -3.731074E+0000
  1.955515E+0000 -2.299919E+0000
  3.247113E+0000  3.680735E+0000
 -3.427726E+0000  2.511194E+0000
 -1.032566E+0000 -3.800035E+0000
  4.465074E+0000 -1.638017E+0000
 -3.236707E+0000  6.898094E+0000
 -6.396044E-0001  1.127531E+0000
  1.407668E+0000 -4.489247E+0000
  1.554160E+0000  2.263629E+0000
  5.843214E-0001  4.374508E+0000
 -4.407118E+0000  8.709776E-0001
 -5.415114E-0001 -3.924650E+0000
  3.960833E+0000 -1.830700E+0000
  2.787559E-0002  6.428009E+0000
 -3.469775E+0000  2.974667E+0000
  7.681216E-0001 -7.268919E+0000
  3.814666E+0000 -1.994663E+0000
  3.887083E-0001  5.701849E+0000
 -1.870592E+0000 -5.439254E-0001
 -5.310031E-0001 -3.808709E+0000
  5.026172E+0000 -1.311163E+0000
 -7.552805E-0002  2.946908E+0000
 -3.970583E+0000  1.162019E+0000
 -5.469848E-0001 -2.920684E+0000
  4.316905E+0000 -3.342260E+0000
  2.464877E-0001  2.101389E+0000
 -3.720279E-0001  1.095459E+0000
 -4.598412E-0001 -4.944637E-0001
 -2.681212E-0002 -2.405908E+0000
  1.657780E+0000 -3.808171E-0001
 -3.121560E+0000  1.953899E-0001
  1.922113E+0000 -4.446925E+0000
  1.556442E+0000 -1.691233E-0001
  3.486486E-0001  4.145419E+0000
 -2.849210E+0000  1.019574E+0000
  3.088998E-0001 -4.908019E+0000
  2.483551E+0000 -1.293057E+0000
  1.618061E+0000  2.386560E+0000
 -2.078072E+0000  1.741050E+0000
  2.367495E-0002 -1.527014E+0000
  2.756942E+0000  7.404562E-0001
 -2.682078E+0000  5.082801E+0000
  4.842731E-0001 -3.481031E+0000
 -2.519858E-0002 -1.967263E+0000
 -1.159499E+0000 -6.182780E-0001
  2.101492E+0000 -2.663576E+0000
 -9.545347E-0001 -1.471029E+0000
  1.097790E+0000  2.384162E+0000
  1.088718E+0000 -2.126989E+0000
 -1.196804E+0000 -7.077506E-0001
  5.208535E-0002  1.101354E+0000
  1.677480E+0000  2.149768E+0000
 -1.453876E+0000  1.720116E+0000
  1.157709E-0001 -2.737306E+0000
  1.697230E-0001 -9.340107E-0001
 -3.690198E-0001  3.955453E+0000
  2.010055E-0001  1.576144E+0000
 -2.259154E+0000 -3.354715E-0001
  1.364324E-0001 -2.578656E+0000
  2.081635E+0000 -2.375241E+0000
  3.452902E-0001  4.069970E+0000
 -1.820211E+0000  1.577516E+0000
 -9.614423E-0001 -2.504326E+0000
  1.981016E+0000 -1.965169E+0000
  1.294203E+0000  3.002923E+0000
 -1.573199E+0000  3.415096E-0001
 -3.266296E+0000 -6.537374E-0001
  3.899098E+0000 -9.829617E-0001
  6.294810E-0001  3.292993E+0000
 -1.366595E+0000  1.013034E+0000
  9.563016E-0001 -2.968099E+0000
 -1.684560E+0000 -6.092534E-0001
  2.142945E+0000 -5.701322E-0001
  7.360433E-0002  1.216817E+0000
 -6.637093E-0001  2.677280E-0001
 -3.100216E-0001 -1.510251E+0000
 -1.532067E+0000 -3.089059E+0000
  7.971869E-0001  1.861416E+0000
  2.147082E+0000  3.570817E+0000
 -2.062535E+0000  8.642340E-0001
 -3.314441E-0001 -2.062577E+0000
  4.904745E-0001  1.106939E-0001
  2.230708E+0000  1.236204E+0000
 -1.313698E+0000 -1.184842E-0001
 -1.705119E+0000  7.263867E-0001
  2.594540E+0000 -6.899935E-0001
 -2.089798E+0000 -2.886996E-0001
  1.528535E+0000 -1.866259E+0000
 -5.257571E-0001  1.327190E+0000
  1.250875E+0000 -3.278400E+0000
  6.960478E-0002 -3.585818E-0001
 -8.935173E-0001  3.725322E-0002
  8.728989E-0001 -2.479220E-0001
  2.791053E+0000 -7.950534E-0001
 -2.029586E+0000  1.132776E-0001
 -3.638496E-0001  1.477656E+0000
 -5.430388E-0002  1.027827E+0000
 -4.835182E-0001  1.563986E-0001
  9.521730E-0001 -1.269035E+0000
  6.914041E-0001 -1.032838E+0000
 -1.642561E+0000  1.998440E+0000
  1.023629E+0000  7.664439E-0001
  5.503992E-0001 -1.267037E+0000
  1.545144E+0000 -5.967961E-0001
 -8.972090E-0001 -3.108312E+0000
  9.511455E-0001 -1.153287E+0000
  1.689912E+0000  1.272633E+0000
 -1.816342E+0000  1.572673E+0000
 -1.462879E+0000 -2.510980E+0000
 -4.562126E-0001 -5.572981E-0001
  2.326821E+0000  6.990847E-0001
 -2.689278E+0000  2.230853E+0000
 -1.785126E+0000 -1.568031E+0000
  2.411691E+0000 -1.842292E+0000
  1.140558E+0000  1.079252E+0000
 -3.696858E+0000 -7.351502E-0001
 -5.831465E-0002 -3.690293E+0000
  1.948277E+0000  7.385472E-0002
  6.474371E-0001  8.084297E-0001
 -1.008047E+0000  3.345182E-0001
 -6.869531E-0001 -1.044701E+0000
  1.877424E+0000  6.859356E-0001
  1.293929E+0000  7.626052E-0002
 -9.779883E-0001  1.867254E-0001
  3.061614E-0001  2.663792E+0000
 -1.906859E-0001 -1.722482E+0000
  1.060181E+0000 -5.186396E-0001
  2.660749E-0001 -2.642397E-0003
  5.326925E-0001  9.566960E-0001
  1.305692E-0001  2.308645E-0001
 -3.055243E-0001 -2.239392E+0000
  3.160091E+0000 -2.587775E+0000
  2.548009E-0001  2.409702E+0000
  9.893829E-0001 -7.242628E-0001
  4.393758E-0001  1.388209E+0000
 -1.298882E+0000  5.387030E-0001
 -7.112065E-0001 -3.024421E+0000
 -3.844736E-0001  5.238952E-0001
  1.575020E+0000  9.137698E-0001
  7.501245E-0001 -1.766146E+0000
 -1.967406E+0000  1.613760E+0000
  3.411388E+0000 -1.304234E+0000
 -2.647422E+0000  2.127970E+0000
  2.620339E+0000 -5.895909E-0001
 -2.491278E+0000  1.640800E+0000
 -2.137720E-0001 -9.795707E-0001
  1.471885E+0000  1.556953E+0000
  1.041301E+0000  2.204440E+0000
 -2.016516E+0000 -4.285372E-0002
  2.780251E+0000 -3.222062E+0000
 -1.504840E+0000  1.011653E+0000
  4.946668E+0000  8.769019E-0001
 -3.545200E+0000  1.408354E+0000
 -1.281029E+0000 -3.352655E+0000
  2.388089E+0000 -3.991594E+0000
  2.551032E+0000  2.011851E+0000
 -2.519235E+0000  3.689994E+0000
 -8.274287E-0001 -1.515792E-0001
  8.715972E-0001 -2.936357E+0000
  1.743267E+0000  1.213700E+0000
 -2.238642E+0000  1.950721E+0000
  4.524858E-0002 -2.353594E+0000
  1.826546E+0000  2.130490E+0000
  1.366807E+0000  1.467439E+0000
 -3.270799E+0000  1.613419E+0000
  1.721485E+0000 -1.030621E+0000
  4.697318E-0001 -3.811316E-0001
  1.580622E+0000  2.805959E-0001
 -1.242502E+0000  2.266575E-0001
  1.731827E+0000 -1.129873E+0000
 -2.691348E+0000 -1.944650E-0001
  1.213439E+0000 -1.042805E+0000
 -1.004131E+0000  1.662371E+0000
 -3.724999E-0001  6.415355E-0002
  1.406416E+0000 -2.816805E+0000
  1.736713E+0000 -1.996546E+0000
  2.257401E-0001  1.898814E+0000
 -1.010549E+0000 -5.506964E-0001
 -2.591937E+0000  1.056435E+0000
  1.027404E+0000 -2.630095E+0000
  2.429160E+0000  1.122253E+0000
  1.497591E+0000  2.839742E+0000
 -5.388020E+0000  9.117918E-0001
  2.074602E+0000 -2.135786E+0000
  9.848165E-0001 -6.191699E-0001
 -9.891088E-0001  1.428593E+0000
 -5.271541E-0001  3.178773E+0000
  4.104057E-0001 -2.008404E+0000
  5.702805E-0002 -1.668384E+0000
  1.287940E-0001  1.442969E+0000
  3.223047E-0001  2.655666E-0001
 -1.180402E+0000 -2.973070E-0001
  9.680669E-0001  1.890963E+0000
  1.596330E-0001 -3.086067E+0000
  3.557050E-0001 -2.552998E+0000
  9.780641E-0001  9.228296E-0001
 -9.447251E-0001  4.224531E+0000
 -1.538161E+0000 -2.255141E+0000
  1.663153E+0000 -3.323628E+0000
  1.072339E+0000  3.189570E+0000
  4.123459E-0001  2.476769E+0000
 -2.138358E+0000  8.094732E-0001
  1.817483E-0001 -8.895311E-0001
  3.709121E+0000  1.327417E+0000
  2.466129E-0001  2.684781E+0000
 -4.247543E+0000  3.347636E+0000
  5.847227E-0001 -1.378121E+0000
  1.633886E+0000 -1.816949E+0000
 -2.609323E-0001  3.178871E+0000
 -2.770169E-0001  1.418960E+0000
  4.986526E-0001 -4.448484E+0000
 -5.708488E-0001 -8.529090E-0001
  3.216859E+0000  3.762031E+0000
 -6.529690E-0001  7.484488E-0001
 -1.700280E+0000 -5.000461E+0000
  2.582198E+0000 -3.664738E+0000
  3.297291E+0000  2.654361E+0000
 -5.389375E-0002  5.623196E+0000
 -2.502554E+0000  3.042534E-0001
  1.701144E+0000 -5.265023E+0000
  6.816970E-0001  1.567294E+0000
  3.813647E-0001  8.109617E-0001
 -1.713565E+0000  1.472309E+0000
  1.700652E+0000 -2.501262E+0000
  1.826577E+0000 -1.973708E-0001
 -1.662292E+0000  2.137679E+0000
 -1.723554E+0000 -1.452699E+0000
 -3.742965E-0001 -1.650735E+0000
  2.564296E+0000  1.478166E-0001
 -8.853694E-0001  7.764481E-0001
  1.408502E+0000 -1.769372E+0000
 -1.621482E+0000  6.584631E-0002
  3.595356E+0000  1.665745E+0000
 -2.004125E+0000  2.569846E+0000
 -1.153184E+0000  6.959799E-0001
 -1.166498E+0000 -2.784902E+0000
  2.724507E+0000  1.199521E+0000
 -1.359019E+0000  2.788461E+0000
 -2.336440E+0000  1.298284E-0001
 -1.395002E+0000 -1.416217E+0000
  2.189192E+0000  2.443367E+0000
  1.020728E+0000  2.624223E+0000
 -1.659890E+0000 -2.309477E+0000
 -1.311544E+0000 -9.243972E-0001
 -2.870323E-0001  1.705960E+0000
  1.086208E-0002  1.367699E+0000
  4.188917E-0001 -4.846932E-0001
 -2.050542E+0000 -1.207870E+0000
 -7.111736E-0001 -2.242449E+0000
  3.957756E+0000 -1.153801E+0000
 -3.188897E+0000  1.395096E+0000
  1.011774E+0000 -2.768659E+0000
  2.935166E+0000 -9.672719E-0001
 -2.852730E+0000  1.807314E+0000
 -4.321486E-0001 -4.163296E-0002
  1.049655E+0000 -7.272007E-0001
  1.647825E+0000  1.766857E+0000
 -1.136580E-0001  1.761808E+0000
  1.432456E-0001  7.732981E-0001
 -1.199361E+0000 -3.373564E+0000
  2.288761E+0000 -1.327933E+0000
  6.361794E-0003  1.329059E+0000
  8.312346E-0001 -2.484314E+0000
 -3.249044E+0000  6.140210E-0001
  2.871255E+0000 -6.156346E-0001
 -1.669310E+0000  6.970409E-0001
 -6.325720E-0001 -3.675021E-0001
  8.463274E-0001 -2.521000E+0000
 -3.149386E-0001  5.695266E+0000
  1.080196E+0000  1.250483E+0000
 -3.593372E+0000 -2.641642E+0000
 -1.351569E+0000 -3.970671E-0001
  4.402708E+0000  2.065694E+0000
  1.873640E+0000  3.033310E+0000
 -5.530542E+0000 -2.719138E-0001
  2.623244E+0000 -4.204661E+0000
 -6.582880E-0002  1.076211E+0000
 -1.222486E+0000  3.884734E+0000
 -9.041896E-0001  1.315811E-0001
 -2.108796E+0000 -2.009914E+0000
  2.889397E+0000 -8.386992E-0001
  1.237449E+0000  4.568150E+0000
 -1.897378E+0000  2.662707E+0000
 -3.802086E+0000 -2.999074E+0000
  2.790512E+0000 -3.925861E+0000
  2.104773E+0000  2.477054E+0000
 -2.695341E+0000  1.344854E+0000
 -2.071889E+0000 -1.852783E+0000
 -1.460685E-0001 -2.312000E+0000
  2.789653E+0000  7.406620E-0001
  1.125273E+0000  4.412516E+0000
 -3.624011E+0000 -3.255633E+0000
  3.359406E+0000 -1.086189E+0000
 -2.532598E-0001  2.042118E+0000
 -1.046737E+0000 -1.402760E-0001
 -1.023177E+0000 -4.367287E+0000
  2.904172E+0000 -5.194179E+0000
  2.269778E+0000  1.416500E+0000
 -3.010457E+0000  1.624440E+0000
 -3.314109E-0001 -4.679618E-0001
 -5.282904E-0001 -7.902328E-0001
  2.645430E+0000  1.153630E+0000
 -9.101633E-0001  8.825758E-0001
  1.450595E+0000 -2.978771E+0000
 -3.508091E-0001  2.242415E+0000
  2.841679E-0002 -7.364914E-0001
 -1.819053E+0000  5.874304E-0001
  2.722105E+0000 -5.518814E-0001
  8.976735E-0001  1.122692E+0000
 -2.828319E+0000  5.003496E-0001
 -8.330318E-0001 -9.780558E-0001
 -2.948644E-0001  8.567083E-0001
 -3.075751E-0001  2.243292E+0000
  1.289288E+0000  1.445337E+0000
 -4.982064E+0000 -3.306185E+0000
  5.064772E+0000 -5.465666E+0000
  2.489317E+0000 -5.153319E-0001
 -1.651870E+0000  2.562861E+0000
 -1.664315E+0000 -1.496764E+0000
  6.948958E-0001 -2.970233E+0000
  2.356233E+0000  5.126854E-0001
  3.763793E-0001 -4.736446E-0001
 -3.716012E+0000 -1.138845E+0000
  1.050780E+0000 -4.878791E-0001
  9.946296E-0001 -6.969683E-0001
 -1.774198E+0000  5.496091E+0000
 -1.217510E+0000 -1.546613E+0000
 -1.568827E-0001 -2.629008E+0000
  2.765881E+0000  4.684352E+0000
 -4.185521E+0000  5.275187E+0000
 -2.927747E+0000 -4.573390E+0000
  3.803449E+0000 -3.223909E+0000
  3.196520E+0000  5.979828E+0000
 -5.001463E+0000  6.013043E+0000
 -3.636838E+0000 -6.260706E+0000
  4.800061E+0000 -5.282086E+0000
  3.938365E+0000  4.449431E+0000
 -6.895768E+0000  5.438630E+0000
 -1.944750E+0000 -2.498566E+0000
  3.163631E+0000 -3.961612E+0000
  2.366764E+0000  4.997640E+0000
 -2.126676E+0000  1.899071E+0000
 -2.051921E+0000 -4.776912E+0000
  2.693096E+0000 -2.112097E+0000
  8.271612E-0001  2.026938E+0000
  7.656304E-0001  1.685770E+0000
 -3.178523E+0000 -6.091813E-0001
  3.522575E+0000 -2.303449E+0000
  3.891762E-0002 -5.643206E-0001
 -7.407913E-0001  2.135932E+0000
 -1.924672E+0000 -1.646578E+0000
  4.095291E-0001 -2.697016E+0000
  4.826490E-0001  1.898644E+0000
  7.387195E-0001 -1.366072E+0000
 -3.500284E-0001  4.312590E-0001
  8.286186E-0001 -3.053695E+0000
 -3.476478E-0001  2.420984E+0000
 -6.941618E-0002  2.369651E-0001
  1.093773E+0000 -9.360052E-0001
  1.282622E+0000 -7.972579E-0001
 -3.105306E+0000 -1.655438E+0000
 -2.458474E-0001  6.084650E-0001
  1.350675E+0000  7.298967E-0001
 -2.563866E+0000  3.937686E+0000
 -4.260818E-0001 -1.365698E+0000
  7.902878E-0001 -1.428049E+0000
  3.537932E+0000 -5.418160E-0001
 -4.247424E-0001  4.904528E+0000
 -2.480101E+0000 -2.858042E+0000
 -2.438336E+0000 -2.049561E+0000
  2.249808E+0000 -7.289668E-0001
 -1.651216E+0000  2.462286E+0000
 -7.569033E-0001  1.441561E+0000
  2.297677E-0001 -3.998210E+0000
  6.809688E-0001  1.718323E+0000
  4.714355E-0001  3.298631E+0000
 -2.499064E+0000 -1.671598E+0000
 -1.886275E-0001 -2.773238E+0000
  2.886574E+0000 -1.378893E+0000
 -4.495956E-0001  3.850016E+0000
 -3.612413E+0000  9.866164E-0001
 -1.875095E-0001 -1.752984E+0000
  3.582575E+0000  1.034756E+0000
 -3.416559E-0001  2.055800E+0000
 -1.856625E+0000  3.140399E-0001
 -1.636342E+0000 -1.509758E+0000
  4.167742E+0000 -9.600741E-0001
  6.967004E-0001  1.861991E+0000
 -3.230883E+0000  1.324264E+0000
  2.062412E+0000 -6.589495E+0000
  6.752320E-0001  1.143868E+0000
  8.737336E-0001  2.083203E+0000
 -4.828839E+0000  3.644937E+0000
  8.053854E-0001 -1.812432E-0001
  1.230703E+0000  4.084632E-0001
 -3.723584E-0001 -8.319836E-0002
 -5.214806E-0001 -8.620242E-0001
  1.487698E+0000  8.779735E-0001
 -3.846446E-0001  7.803850E-0001
 -8.498596E-0001  2.012936E+0000
  9.399180E-0001 -1.958552E+0000
 -3.626109E-0001  8.819989E-0001
  8.378861E-0001  8.389321E-0001
 -8.178074E-0001  1.570517E+0000
  1.428673E+0000  1.236650E+0000
 -1.604397E+0000 -5.415683E-0001
  3.133584E+0000  7.888695E-0001
 -1.144302E+0000  3.432400E+0000
  1.597589E-0001 -9.660102E-0001
 -2.065842E+0000 -2.769988E+0000
  2.042368E+0000 -9.049938E-0001
 -1.058867E+0000  2.061141E+0000
 -6.266835E-0001 -1.585688E-0004
 -6.444133E-0001 -1.428048E+0000
 -2.336805E+0000  1.569130E+0000
  1.268715E+0000 -1.022962E+0000
 -1.174146E+0000 -2.904994E+0000
 -1.468680E+0000  3.234824E+0000
 -3.844689E-0001 -1.450324E+0000
 -1.423952E+0000  1.203414E-0001
  2.112230E+0000 -8.267228E-0001
 -4.873880E-0002  3.226113E+0000
 -1.494838E+0000 -9.918777E-0001
 -2.504282E-0001  1.395964E-0001
 -2.491551E-0001 -1.268638E+0000
  4.011930E+0000  1.272355E+0000
 -2.005239E+0000  2.170854E+0000
 -1.234256E+0000 -3.242707E+0000
  3.038253E+0000 -8.138047E-0001
  4.021142E-0001  4.190311E+0000
  1.166599E+0000  6.182532E-0001
 -3.180685E+0000 -1.646163E+0000
  3.150007E+0000 -1.671711E+0000
 -3.617822E-0001  4.368541E+0000
 -1.053748E+0000 -4.095390E-0001
 -4.289518E-0001 -1.179438E+0000
  2.823104E+0000 -2.167681E+0000
  1.014675E-0001  2.610165E+0000
 -1.506081E+0000 -1.560975E+0000
 -2.864709E-0001 -2.947352E+0000
  2.401233E+0000 -1.490354E+0000
 -7.262573E-0002  2.408360E+0000
 -2.102407E-0001  8.500341E-0001
 -1.007876E+0000  1.049358E+0000
  2.252801E+0000 -9.994022E-0001
 -3.994362E+0000  1.150246E+0000
  2.374640E-0001  8.959132E-0001
  2.745778E+0000 -2.243971E+0000
 -2.012276E+0000  1.627408E+0000
 -2.700553E-0001 -1.683671E-0001
  2.381049E+0000  2.589863E-0001
 -3.879854E-0001  4.398009E+0000
 -7.890609E-0001 -2.563559E+0000
 -1.620299E+0000 -2.349364E+0000
  2.415858E+0000  2.140038E+0000
 -1.016787E+0000  4.153485E+0000
 -2.635561E+0000 -1.512754E-0002
 -1.247399E+0000 -1.968982E+0000
  3.482055E+0000  2.187847E+0000
 -1.004992E+0000  4.253243E+0000
 -2.670996E+0000  4.741878E-0001
  2.532814E-0002 -5.822752E+0000
  3.078176E+0000 -1.196911E+0000
  3.010642E+0000  1.498780E+0000
 -3.363620E+0000 -1.330095E-0001
 -1.767656E+0000 -2.392452E+0000
  1.590908E+0000  2.031777E+0000
 -4.111675E-0001  2.510310E+0000
  1.303444E+0000 -3.437985E+0000
  2.450213E-0001 -8.898331E-0001
 -1.117869E-0001 -3.107553E-0001
  2.610554E-0001  2.580635E+0000
 -1.371465E+0000  9.350492E-0001
  9.643991E-0001 -2.551459E+0000
 -5.978763E-0001  2.084301E+0000
  2.528258E+0000 -1.503512E-0001
 -8.523403E-0001 -1.495179E+0000
  1.822628E+0000 -1.867992E+0000
  2.411455E+0000  2.684834E-0001
 -1.649917E+0000 -7.741666E-0001
 -1.803647E+0000 -1.549618E+0000
  4.186172E+0000 -2.645614E+0000
 -2.665906E+0000  2.769983E+0000
 -1.447671E+0000 -2.192761E+0000
  1.599433E+0000 -9.255693E-0002
  1.042600E+0000  1.173113E+0000
  3.045245E-0001 -7.223562E-0001
 -1.046728E+0000  6.624272E-0001
  3.229174E-0001  9.063236E-0001
 -1.520522E+0000  1.918678E-0001
  1.185061E+0000 -2.510430E+0000
 -1.051376E+0000 -1.076526E-0001
  1.494055E+0000  7.338382E-0001
 -2.521437E+0000  8.997942E-0001
 -1.029466E+0000  2.944985E+0000
  9.095275E-0001 -7.330239E-0001
  2.289008E+0000  6.821934E-0001
 -7.970050E-0001  3.316266E-0001
 -2.983022E+0000 -1.328795E+0000
  3.157473E+0000  1.329373E+0000
  4.655532E-0001  2.364354E+0000
 -3.884162E+0000 -5.943050E-0001
  2.572967E+0000 -4.071635E+0000
  8.983195E-0001  1.943148E+0000
  5.266663E-0001  2.648558E+0000
 -2.490297E+0000 -3.163104E-0001
  8.767672E-0001 -5.553936E+0000
  3.400499E+0000  1.680435E+0000
  7.906121E-0001  2.535720E+0000
 -3.424113E+0000  3.108731E+0000
 -6.610964E-0002 -1.588840E+0000
  7.652187E-0001 -4.307610E+0000
  1.344792E+0000  1.742735E+0000
 -2.416448E+0000  4.502129E+0000
 -2.473129E+0000 -4.064756E+0000
  1.582905E+0000  1.213963E+0000
  2.468771E+0000  4.959692E+0000
 -3.822168E+0000 -3.838624E+0000
  3.431121E-0002 -2.248882E+0000
  4.300664E+0000 -2.573812E+0000
 -3.117445E+0000  6.957018E+0000
 -3.042967E+0000 -2.209794E+0000
  4.907476E-0001 -3.783860E+0000
  6.723777E+0000  1.605443E+0000
 -3.490628E+0000  3.089733E+0000
 -3.118400E+0000  7.493775E-0001
  4.129022E-0001 -5.400181E+0000
  5.459917E+0000 -4.645460E+0000
  3.324294E+0000  4.945986E+0000
 -3.416240E+0000  1.135418E+0000
 -2.626918E+0000 -5.655896E+0000
  2.902643E+0000 -2.715332E+0000
  2.014797E+0000  2.585145E+0000
 -2.013859E+0000 -4.447966E-0001
 -1.347043E+0000 -2.830845E-0001
  1.152938E+0000  6.387778E-0001
  2.372083E+0000  1.558805E+0000
 -1.643825E+0000  3.714886E-0001
  1.094947E+0000 -2.670386E+0000
  9.615808E-0001 -2.308969E-0001
  5.892348E-0001  8.248089E-0001
 -4.126759E-0001  2.257702E+0000
 -2.909545E+0000  2.758191E+0000
  1.597616E+0000 -1.220848E+0000
  1.309629E+0000 -1.088196E+0000
 -4.701064E-0001  1.936089E+0000
 -7.997398E-0001 -5.604072E-0001
 -8.969342E-0002 -4.515566E-0001
  4.598559E+0000 -2.977645E+0000
 -2.260124E+0000  3.941160E-0001
 -2.136465E+0000 -2.296913E+0000
  4.856452E+0000 -3.287319E+0000
  2.730828E-0001  2.346222E+0000
  1.344895E-0001  9.189831E-0001
 -1.561219E+0000 -2.320069E+0000
  2.483492E+0000  3.152651E-0001
  6.358435E-0001  2.209955E+0000
 -2.752430E-0001  5.424582E-0001
 -2.479206E+0000 -1.319084E+0000
  2.416176E-0001 -2.547948E+0000
  4.648270E+0000 -1.212059E+0000
 -1.586236E+0000  4.510275E+0000
 -1.553323E+0000 -2.531727E+0000
 -4.339455E-0001 -2.555548E+0000
  2.809276E+0000  3.347875E+0000
 -1.270253E+0000  4.260877E+0000
 -5.041517E+0000 -3.515040E+0000
  5.491162E+0000 -2.423858E+0000
 -1.114471E+0000  3.135015E+0000
 -1.425057E+0000  3.461667E+0000
 -4.426798E+0000 -3.257588E+0000
  1.341883E+0000 -9.607156E-0001
  3.240092E+0000  4.037480E+0000
 -3.871854E+0000  3.299594E+0000
 -1.155939E+0000 -3.444314E+0000
 -2.078134E-0001 -4.009743E+0000
  5.230371E+0000  7.506150E-0001
 -2.463940E+0000  2.921309E+0000
 -1.872663E+0000 -3.094849E+0000
  6.514838E-0001 -1.508455E+0000
 -8.167525E-0001 -6.211975E-0001
  8.588077E-0001  3.232038E+0000
  3.545826E-0001 -1.154307E-0001
  4.466405E-0001  2.234554E+0000
  2.364022E+0000 -2.862150E+0000
 -2.708046E+0000  2.525897E+0000
  1.450489E+0000  2.011429E+0000
 -3.082334E+0000  3.768346E-0001
 -7.017670E-0002  9.528065E-0001
 -9.592370E-0001 -1.007438E+0000
  1.666740E-0001  1.332409E+0000
 -4.758830E-0001 -2.065526E+0000
 -4.118026E+0000 -4.281883E-0001
  5.534404E+0000 -1.519756E+0000
 -1.698899E+0000  2.061732E+0000
  1.024024E+0000  1.216077E+0000
 -4.372743E+0000 -2.131452E+0000
  2.748385E+0000 -2.673223E+0000
  2.559873E+0000  1.647613E+0000
 -5.186157E+0000  3.763214E+0000
 -3.183779E-0001 -2.986266E+0000
  1.908883E+0000 -3.022240E-0001
  3.065283E+0000  3.098278E+0000
 -3.361471E+0000  3.908389E-0001
  2.437451E-0001 -3.092871E+0000
  2.373400E+0000 -2.807232E+0000
  1.590724E+0000  1.033456E+0000
 -2.864632E+0000  4.640630E+0000
 -3.180781E+0000 -1.824993E+0000
  2.413651E-0002 -4.608663E+0000
  2.302657E+0000 -8.341739E-0001
 -1.053841E+0000  1.686532E+0000
 -7.650167E-0001 -8.859432E-0001
 -7.981708E-0001 -1.781868E+0000
  2.358900E+0000 -1.466633E+0000
 -8.934080E-0002  3.251468E+0000
 -3.257946E+0000 -1.810006E+0000
  3.236012E+0000 -1.885500E+0000
  1.867015E+0000  1.707757E+0000
 -2.608331E+0000  4.944040E+0000
 -8.079564E-0002 -4.672960E-0001
 -3.959036E+0000 -1.251104E+0000
  5.800180E+0000 -1.809835E-0001
 -1.955077E+0000  2.275576E+0000
  6.979475E-0001 -2.959756E+0000
  3.600094E-0001  2.615082E-0001
  1.112809E+0000  1.551449E+0000
 -2.975398E+0000 -1.640014E-0001
 -8.413350E-0001 -3.731361E+0000
  1.357838E-0001 -2.168337E+0000
  1.372602E+0000  7.547581E-0001
 -2.349278E+0000  1.753185E+0000
 -2.223810E+0000  7.203492E-0001
  2.337845E+0000 -7.816305E-0001
 -4.372397E-0001  5.148634E+0000
  3.854312E-0002  2.310757E+0000
 -4.675151E-0001 -2.652245E+0000
  2.039041E+0000 -2.962653E+0000
  8.633963E-0001  2.180935E+0000
 -1.671660E+0000  2.245519E+0000
 -4.620214E+0000 -2.053777E+0000
  4.789795E+0000 -3.445455E+0000
  7.617899E-0001  4.496958E+0000
 -2.329491E-0001  3.788216E+0000
 -4.933298E+0000 -4.439241E+0000
  2.570046E+0000 -1.789967E+0000
  6.349849E+0000  3.094866E+0000
 -5.078864E+0000  6.055822E+0000
 -4.833402E+0000 -4.509235E+0000
  4.914262E+0000 -7.419796E+0000
  4.289548E+0000  6.218978E+0000
 -3.672251E+0000  6.302197E+0000
 -4.083854E+0000 -6.204556E+0000
  3.042809E+0000 -1.445711E+0000
  2.733945E+0000  4.405116E+0000
 -3.156665E+0000  6.509281E+0000
 -2.536495E+0000 -5.506519E+0000
  2.227030E+0000 -1.930476E+0000
  3.119262E+0000  2.323020E+0000
 -2.937949E+0000  2.731654E+0000
 -3.161872E-0001 -3.574312E-0001
  8.560851E-0001  2.927232E+0000
  9.410247E-0001  3.517681E+0000
 -1.675083E+0000  5.251867E-0001
 -5.692490E-0001 -1.381160E-0001
  2.700359E+0000 -2.171156E+0000
 -4.333103E-0001  1.350673E+0000
 -1.385503E+0000 -1.944461E+0000
 -2.183350E-0002 -2.307043E+0000
  2.182743E+0000  9.930450E-0001
 -2.773457E+0000  1.100900E+0000
 -3.069989E+0000  3.167358E+0000
  1.638785E+0000 -1.462231E+0000
  7.814236E-0001 -1.080502E+0000
  3.481898E-0001  2.773117E+0000
 -6.759138E-0001  2.199894E+0000
 -2.166921E+0000  2.327873E-0001
  1.569480E+0000 -4.002224E+0000
  1.941864E+0000  3.480818E+0000
 -3.739579E-0001  1.906132E+0000
 -2.350498E+0000 -2.248616E+0000
  4.533189E-0001 -3.682092E+0000
  2.110798E+0000  6.952120E-0001
 -1.435368E+0000  1.642485E+0000
 -2.336872E+0000 -1.422537E+0000
  3.469822E+0000 -3.038625E+0000
  1.149516E+0000  1.673319E+0000
  3.796246E-0001  9.378910E-0001
  2.244614E-0001  2.256257E+0000
  1.048013E+0000 -2.077288E+0000
 -1.905506E+0000 -9.532122E-0001
 -5.910953E-0002 -1.119638E+0000
 -8.962361E-0001  1.313634E+0000
  4.799470E+0000 -2.939097E+0000
 -4.943027E+0000  3.567161E+0000
  5.017515E-0001  3.271498E-0001
  5.462739E-0001 -9.622921E-0001
 -7.721061E-0002  3.013622E-0001
 -8.405868E-0001  5.811551E-0001
  4.327307E-0001 -2.841233E+0000
 -1.278484E+0000 -1.838557E-0001
  3.524798E+0000  4.752459E-0001
 -8.498313E-0001  7.105366E-0001
 -1.671818E+0000 -6.428890E-0001
  1.247095E+0000 -3.238541E-0001
  1.864159E+0000  2.524773E+0000
 -1.170176E+0000  2.391399E+0000
 -2.621674E+0000 -2.644434E+0000
  8.307861E-0001 -2.284200E+0000
  2.400319E+0000  1.301769E+0000
  4.144863E-0001  3.582598E+0000
 -1.101018E+0000 -2.673256E+0000
 -2.747123E+0000 -2.051244E+0000
  3.729332E+0000 -3.983213E-0001
 -1.638560E+0000  3.234740E+0000
  2.331523E-0001  6.598755E-0002
  1.311335E+0000 -1.581605E+0000
 -3.122529E-0001  1.073449E+0000
 -5.435445E-0001 -4.579892E-0001
 -5.122127E-0001 -1.810785E+0000
  1.153578E-0001 -1.443392E+0000
  1.527624E+0000  1.278719E+0000
 -4.765293E-0001  1.272377E+0000
 -1.213861E+0000  1.268321E-0001
  2.201003E+0000 -1.467081E+0000
 -1.630381E+0000  1.224119E+0000
 -2.011714E-0001  1.689565E+0000
 -5.733288E-0003  1.008853E-0002
  8.133296E-0001 -7.760501E-0001
  6.834103E-0001 -4.210499E+0000
  6.640256E-0001 -3.374157E+0000
  1.988840E+0000  4.080750E+0000
 -1.896775E+0000 -1.415594E+0000
 -8.038388E-0001 -9.215339E-0001
  2.304444E+0000 -5.022898E-0001
  7.569805E-0001  1.302481E+0000
 -1.660999E+0000  3.045604E-0001
 -4.833243E-0001 -4.190033E+0000
  1.412014E+0000 -1.970923E+0000
 -7.191300E-0001  3.536076E+0000
 -3.497583E+0000  2.679021E-0001
 -7.516236E-0002 -1.405121E+0000
  4.447926E+0000 -2.616559E+0000
 -2.271324E+0000  3.426754E+0000
 -1.030868E+0000  8.727772E-0001
  2.831227E+0000 -1.443940E+0000
 -6.955439E-0001  3.077992E-0001
  2.777121E+0000 -6.008217E-0001
 -1.060581E+0000  1.928572E+0000
 -1.685399E+0000 -3.063547E+0000
  2.484560E+0000 -2.320674E+0000
  2.482066E-0001  7.374704E-0001
 -7.889590E-0001  1.617619E+0000
  2.482974E-0001  1.612747E+0000
 -1.857261E+0000 -9.438341E-0002
 -3.999045E-0001 -2.214308E+0000
  2.500425E+0000 -1.170641E+0000
  3.284959E-0001  7.708449E-0001
  2.080771E+0000 -1.540718E-0001
 -1.769419E+0000 -1.390956E+0000
  4.771620E-0001 -1.483766E+0000
  9.529287E-0001  2.588350E+0000
  5.398929E-0001  1.500928E+0000
 -2.709563E+0000  2.075838E+0000
  6.772743E-0002 -1.364301E+0000
  1.530815E-0001 -1.604581E-0001
  3.222294E-0001  2.943576E+0000
 -2.254555E-0001  1.391789E+0000
 -1.937913E+0000  7.221254E-0001
  1.182328E+0000 -2.254457E+0000
 -3.757405E-0001  7.850787E-0001
 -1.510794E+0000  1.914563E+0000
  9.950455E-0001  8.829999E-0002
  4.670547E-0001  1.356001E+0000
  8.253173E-0001  1.869039E+0000
 -7.865469E-0001 -6.255493E-0001
  2.708193E-0001 -6.354295E-0002
  2.375031E+0000 -7.295750E-0001
 -9.664900E-0001  2.062012E-0001
 -1.478883E+0000  1.055188E+0000
 -2.481940E+0000 -1.390838E+0000
  3.198212E+0000 -2.593126E+0000
 -8.493473E-0001  1.143710E+0000
  1.879941E+0000  1.571303E+0000
 -2.346012E+0000  1.515794E+0000
 -1.848136E+0000 -2.627689E+0000
  4.513530E+0000 -1.510527E+0000
 -3.109264E+0000  4.739564E+0000
  7.727996E-0001 -3.838743E+0000
 -4.880841E-0001  3.834478E+0000
  1.568842E-0002  2.304564E+0000
 -2.679352E+0000 -3.732424E-0001
  8.425071E-0001 -2.075376E+0000
  1.136529E+0000  3.538524E+0000
  1.709285E+0000  4.820079E+0000
 -4.309151E+0000 -3.039408E+0000
 -3.243095E-0001 -5.721970E+0000
  6.266807E+0000  2.355932E+0000
 -1.973709E+0000  9.390965E-0001
 -2.714815E+0000 -9.373228E-0001
  5.284541E+0000 -5.157646E+0000
 -1.126257E+0000  3.251973E+0000
  6.336588E-0001  2.589632E+0000
 -1.521627E-0001 -2.446338E+0000
 -1.856882E+0000 -1.809998E+0000
  3.586317E+0000  6.690687E-0001
  1.147168E-0001  4.469480E+0000
 -1.992486E+0000 -7.213095E-0001
 -3.315573E+0000 -4.366505E+0000
  4.500188E+0000 -1.543150E+0000
  1.461162E-0002  3.733371E+0000
 -2.861921E+0000  8.011079E-0001
  1.791672E+0000 -5.778765E+0000
  1.685572E+0000  1.070415E+0000
  1.149534E+0000 -2.331798E-0001
 -5.349252E+0000  2.205755E+0000
  1.635761E+0000 -5.251834E+0000
  2.252766E+0000 -1.894143E-0001
 -1.108351E+0000  2.562165E+0000
 -9.680800E-0001 -2.301883E+0000
  4.368978E-0001 -3.779894E+0000
  1.376321E+0000 -4.311675E-0001
  2.597769E+0000  5.957222E+0000
 -3.718737E+0000 -9.003694E-0001
 -1.077232E+0000 -2.386507E+0000
  2.659287E+0000 -2.062127E+0000
 -2.679578E+0000  4.596288E+0000
 -2.705184E-0001  5.264683E-0002
  8.731902E-0001 -5.964343E-0001
  1.820734E+0000 -9.246670E-0001
 -3.383685E-0001 -3.869555E-0001
  6.670102E-0001 -2.603651E+0000
 -6.716510E-0001 -1.054531E+0000
 -1.741257E+0000  6.962552E-0001
  2.382121E+0000  2.300478E-0001
  1.585255E+0000  9.844851E-0001
 -1.267926E+0000  1.594285E+0000
 -1.359532E+0000  4.756042E-0001
  1.485297E+0000 -6.810295E-0001
  1.769346E+0000 -3.095784E-0001
 -8.516102E-0001  3.437775E+0000
 -1.882761E+0000  1.499366E+0000
 -3.919331E-0001 -1.739411E+0000
  2.841337E+0000  1.442587E+0000
  8.754907E-0001  3.651097E+0000
 -6.363185E-0001  7.457179E-0001
 -2.308488E+0000 -3.673960E+0000
  4.945769E+0000 -3.305102E+0000
  1.695744E+0000  3.579551E+0000
 -2.130723E+0000  3.909426E+0000
 -2.706208E+0000 -3.728408E+0000
  1.981374E+0000 -2.495756E+0000
  1.958581E+0000  1.129502E+0000
 -2.043558E+0000  3.326655E+0000
 -2.955649E-0001 -3.232126E+0000
  1.783824E+0000 -2.780239E+0000
  1.111967E+0000  6.027642E-0001
 -2.890853E+0000  2.144774E+0000
 -1.280794E+0000 -2.008471E+0000
 -3.549602E-0002 -2.878570E+0000
  2.025374E+0000 -3.626508E+0000
  1.357661E+0000 -1.130194E-0001
 -1.481759E+0000  1.711199E+0000
 -4.402299E-0001 -1.986894E+0000
 -1.216460E-0001 -2.307417E+0000
  4.100331E+0000 -5.186426E-0001
 -2.113368E+0000  3.238386E+0000
 -1.557804E+0000 -8.890200E-0001
  1.129942E+0000 -3.744560E+0000
  4.068329E+0000  2.867746E+0000
  3.711439E-0001  1.985086E+0000
 -4.264564E+0000 -2.390193E-0001
  3.226176E+0000 -3.293345E+0000
  1.881820E+0000  4.624800E+0000
 -6.835318E-0001  2.118742E+0000
 -8.496083E-0001  1.933854E+0000
 -6.456647E-0001  8.259833E-0001
  9.051449E-0001  3.734665E-0001
 -1.272152E+0000 -3.188207E-0001
 -3.096498E-0001 -2.832114E+0000
  8.570625E-0001 -8.242660E-0001
  1.538243E+0000  8.881443E-0001
 -1.213085E+0000 -1.448317E+0000
  1.879085E+0000 -1.779913E+0000
  1.703207E+0000 -6.443597E-0002
 -4.298055E-0001 -1.073513E+0000
 -1.376140E+0000 -1.998682E+0000
  3.320225E-0001 -4.973460E-0001
  5.210512E-0001  1.786721E+0000
  2.138235E+0000  2.759777E-0001
 -2.490875E+0000  3.433648E-0001
  7.058905E-0001 -1.343435E+0000
 -3.341704E-0001 -7.297687E-0001
 -9.750628E-0001  2.474926E+0000
 -7.645585E-0002  4.839868E-0001
 -8.876174E-0001 -1.542733E+0000
  1.678460E+0000 -2.716892E+0000
 -4.725907E-0001  1.259086E+0000
  2.139811E-0001 -1.135955E-0001
 -4.301155E-0001 -1.088437E-0001
 -7.993597E-0001  1.949833E+0000
  3.668021E-0001  4.616213E-0001
 -2.524994E-0002 -1.224297E+0000
  1.958899E+0000  3.815917E-0001
 -1.960602E+0000  2.297780E+0000
 -1.202462E+0000 -3.597031E+0000
  2.368488E+0000 -1.506553E+0000
 -4.474074E-0001  2.073495E+0000
  3.489877E-0002 -1.630644E+0000
 -9.808356E-0001 -4.880255E-0001
  3.912423E+0000  8.434344E-0001
 -2.210837E+0000  3.360145E+0000
 -7.783403E-0001  6.357588E-0001
  2.719031E+0000 -5.253330E-0001
 -5.748848E-0001  8.598892E-0001
  4.478074E-0001 -1.038666E-0001
 -1.046508E+0000 -3.127841E+0000
  1.184410E+0000 -1.372232E-0001
  1.284275E+0000  2.082611E+0000
 -2.740542E+0000  1.048738E+0000
 -2.313071E+0000  2.717738E-0001
  1.978567E-0001  9.963251E-0001
 -8.403238E-0001 -1.840415E+0000
 -1.047945E+0000 -4.180343E+0000
  3.505105E+0000  1.181510E+0000
  5.946191E-0001  1.452327E+0000
 -1.387827E+0000  1.856168E+0000
 -5.235221E-0001 -4.044018E+0000
  2.351926E+0000 -1.183243E+0000
 -1.974230E-0001  2.459044E+0000
 -3.282416E+0000 -1.845865E+0000
 -1.749896E+0000  5.154406E-0001
  1.297370E+0000  4.196318E-0001
 -1.726195E+0000  2.763973E+0000
 -2.892623E+0000  1.091208E+0000
  1.206903E+0000 -5.165655E+0000
  2.314796E+0000 -8.197462E-0001
  9.109859E-0001  7.750931E-0001
 -9.044897E-0001 -3.264424E-0002
  1.731578E+0000  1.635680E+0000
 -3.315253E-0001 -1.037390E+0000
 -2.384642E+0000 -1.593443E-0001
  3.899271E+0000 -1.038967E+0000
 -2.329859E+0000  2.312134E+0000
  4.538835E-0001 -3.919684E+0000
  7.109689E-0001  1.382471E+0000
 -1.427486E+0000  1.968487E+0000
 -5.956740E-0002  4.282618E-0001
 -3.309012E+0000 -1.343612E+0000
  1.233288E+0000 -1.088835E+0000
 -4.111158E-0001  4.778582E-0001
  3.026247E+0000 -9.839923E-0001
 -2.435697E+0000  3.935188E-0001
  2.278078E+0000 -1.101709E+0000
  3.643061E-0001  1.611318E+0000
 -1.147387E+0000  4.043579E-0001
 -1.479666E+0000 -1.605939E+0000
  3.796050E+0000 -1.605549E+0000
  1.465491E+0000  5.652973E+0000
 -4.195530E+0000 -5.235202E-0001
 -3.132307E-0001 -4.429391E+0000
  3.534654E+0000  2.404552E+0000
  4.829658E-0002  5.848040E+0000
 -3.164421E+0000  1.244803E+0000
 -2.240120E+0000 -3.926408E+0000
  3.101160E+0000 -2.888167E+0000
  3.847930E+0000  3.146828E+0000
 -3.381368E+0000  3.402419E+0000
 -2.503586E+0000 -2.076739E+0000
  3.493659E+0000 -2.402011E+0000
  1.419226E+0000  9.205975E-0001
  8.582537E-0001  1.509196E+0000
 -3.357741E+0000 -3.220221E+0000
  1.504717E+0000 -2.543158E+0000
 -1.184595E-0001  1.986207E+0000
 -1.483335E-0001  2.397347E+0000
 -1.497417E+0000 -7.255915E-0001
 -1.747752E-0001 -2.383435E+0000
  4.128637E+0000 -2.635493E-0001
 -5.001399E-0001  4.327036E+0000
 -1.426737E+0000 -2.371645E+0000
  6.037990E-0001 -2.858184E+0000
  3.011955E+0000  7.947024E-0001
 -1.252361E+0000  8.399776E-0001
 -1.548301E+0000  4.760065E-0001
  1.696395E+0000 -1.951439E+0000
 -1.235835E+0000  3.278632E+0000
  2.736449E+0000 -1.246314E+0000
 -3.092549E+0000  1.021821E+0000
  1.556418E+0000 -1.660319E+0000
  6.589554E-0002 -2.327669E-0001
 -4.610376E-0001  1.674813E+0000
  3.601550E+0000  1.236188E+0000
 -5.012988E+0000 -1.389979E+0000
  1.570786E+0000 -2.257818E+0000
 -3.695029E-0001 -2.074629E+0000
  1.350692E-0002  2.234708E+0000
  5.644151E-0002  3.333510E+0000
 -1.620639E+0000  1.351179E+0000
 -1.026958E+0000 -1.288107E+0000
  2.810130E+0000 -3.210187E+0000
 -4.561833E-0001  4.063773E+0000
 -2.709185E-0001 -2.975269E+0000
 -4.462552E-0001 -3.832109E+0000
  1.249188E+0000  1.982683E-0001
  6.537542E-0002  6.634600E-0001
  1.500222E+0000  3.238943E+0000
 -1.250679E+0000  7.891470E-0001
 -7.451089E-0001 -3.466486E-0001
  8.597261E-0001 -1.775301E+0000
  1.606808E-0001  1.699080E+0000
  2.598023E-0001 -2.591152E+0000
 -1.746122E+0000 -2.812580E+0000
  4.066627E+0000 -4.115089E+0000
 -2.038052E-0001  1.618798E+0000
  3.446012E-0001  4.681142E-0001
 -7.474814E-0001  3.932983E-0001
 -8.959274E-0001 -9.344990E-0001
 -6.229692E-0001 -4.149443E-0001
 -5.428541E-0001  1.717355E+0000
  1.145489E-0001 -8.700527E-0001
 -2.803952E+0000 -2.215712E+0000
  1.959091E+0000  2.581360E+0000
 -4.871924E-0002 -1.326369E+0000
 -1.431971E+0000  5.076530E-0001
  9.976603E-0002  2.323999E+0000
  2.556250E+0000 -3.666834E+0000
 -1.345923E+0000  1.454072E+0000
  8.291545E-0001 -1.900258E+0000
 -1.011116E+0000  5.649094E-0001
  1.468037E+0000  7.573894E-0001
 -4.083542E+0000  1.051755E+0000
  1.310433E+0000 -2.522203E+0000
  6.418648E-0001  6.828141E-0001
 -1.747802E+0000  1.625011E+0000
 -1.449323E+0000 -1.040084E+0000
  2.181514E+0000 -4.862851E+0000
 -1.130360E+0000  8.445020E-0001
  1.492672E+0000 -3.204211E+0000
  1.476575E+0000 -4.441765E-0001
 -4.732688E-0001 -1.991851E-0001
 -9.781663E-0001 -2.892294E+0000
  1.335727E+0000  7.282713E-0001
  1.947079E+0000  1.846780E+0000
 -1.888961E+0000  7.144362E-0001
 -5.644339E-0002 -1.433262E+0000
  2.046130E+0000  9.266332E-0001
  6.483364E-0001  3.641359E+0000
 -2.495807E+0000  2.822847E-0001
  1.877578E-0001 -2.734371E+0000
  2.380846E+0000  1.122781E+0000
 -3.474994E-0001  2.819779E+0000
  2.567100E-0001 -2.359418E+0000
 -1.967895E+0000 -2.479157E+0000
  5.082318E+0000 -1.435640E+0000
  1.834208E+0000  5.960606E+0000
 -5.298117E+0000  3.951142E+0000
  1.450351E+0000 -5.739215E+0000
  4.025710E+0000  3.214798E+0000
  1.617117E-0002  5.882447E+0000
 -6.838776E+0000  1.115515E+0000
  6.642427E-0001 -5.479264E+0000
  1.175029E+0000  5.949738E+0000
  3.171531E+0000  5.543273E+0000
 -5.937031E+0000 -1.038268E+0000
 -1.947452E+0000 -5.354303E+0000
  4.652603E+0000 -1.467976E+0000
  1.386823E+0000  7.847470E+0000
 -2.827163E+0000  2.364457E+0000
 -3.173074E+0000 -5.106367E+0000
  3.761383E+0000 -5.411634E-0001
  2.378327E+0000  1.048757E+0000
 -3.401493E+0000  4.395429E+0000
  3.137188E-0001 -4.888532E+0000
  6.445821E-0001 -7.290258E-0001
  1.954689E+0000  1.892783E+0000
 -2.285903E+0000 -7.706688E-0001
 -8.751519E-0001 -2.488481E+0000
 -4.066886E-0001 -1.689818E+0000
  1.446942E+0000  7.078587E-0001
 -2.165682E+0000  1.934568E+0000
  1.754515E+0000 -4.153788E-0001
  1.168087E-0001 -1.724795E+0000
 -5.700965E-0001  4.422444E-0001
  2.220149E-0001 -1.171304E+0000
 -6.873306E-0001  7.597006E-0001
 -3.081407E-0001  7.781612E-0001
  2.574034E+0000 -4.164960E-0001
 -3.202071E+0000  6.825458E-0001
  2.551261E+0000 -3.275170E+0000
  4.524141E-0001  3.905559E+0000
  3.788351E-0001  2.677104E+0000
 -1.488667E+0000  1.067508E+0000
  1.881891E+0000 -2.881175E+0000
  3.126307E+0000  9.223931E-0001
  5.171649E-0001  3.188556E+0000
 -2.853549E+0000 -1.932509E+0000
 -1.833794E-0002 -1.715464E+0000
  2.275318E+0000 -3.847115E-0001
 -2.583978E+0000  2.114301E+0000
  4.822734E-0001  3.470976E-0001
  5.841781E-0002 -1.005859E+0000
 -1.103106E+0000 -1.579553E-0001
  1.403061E+0000  5.164802E-0001
  1.009541E+0000 -1.758556E+0000
 -1.097718E+0000  1.541595E+0000
 -6.386270E-0002 -9.921343E-0001
 -5.431541E-0001  4.581603E-0001
 -4.385438E-0001 -2.894817E+0000
  7.667790E-0001  3.936984E+0000
  4.732806E-0001  5.762155E-0001
 -7.785994E-0001 -1.699286E-0001
  6.937045E-0001 -1.221052E+0000
  1.320997E+0000  2.182667E+0000
  1.985598E+0000 -4.457387E-0001
 -3.256469E+0000  2.821305E+0000
  1.092981E+0000 -3.379254E+0000
  3.121304E+0000 -7.796790E-0001
  6.831671E-0001  3.314015E+0000
 -1.482169E+0000  4.689382E+0000
 -2.084601E+0000 -2.999861E+0000
  8.383384E-0001 -1.536357E+0000
  1.598059E+0000 -7.196340E-0001
  3.714621E-0001  3.839198E+0000
 -3.068311E+0000  8.137272E-0001
  5.057914E-0001 -4.573519E+0000
  2.850107E+0000 -4.382308E-0001
  2.514875E+0000  3.341103E+0000
 -2.069806E+0000  2.683306E+0000
 -1.791090E+0000 -4.812096E+0000
  4.699786E+0000 -2.337627E+0000
 -3.273795E-0001  5.703380E+0000
 -2.465678E+0000 -7.160190E-0001
  8.918893E-0001 -3.238777E+0000
  3.621672E+0000 -1.924081E+0000
  5.170126E-0001  3.083454E+0000
 -2.374803E+0000  1.090027E+0000
 -2.643378E+0000 -2.308741E+0000
  2.528142E+0000 -2.497265E+0000
  1.380263E-0002  4.967895E+0000
 -1.687924E+0000 -4.088872E-0001
 -1.764613E+0000 -2.562387E+0000
  2.923967E+0000 -2.304771E-0001
 -1.027518E+0000  3.992187E+0000
 -1.979376E+0000 -1.845630E+0000
 -8.350643E-0001  2.639051E-0002
  3.621576E+0000 -1.164545E+0000
  8.193151E-0001  1.463193E+0000
 -3.547961E+0000  1.302159E+0000
  5.626146E-0001 -7.082308E-0001
 -3.891285E-0001  1.466656E+0000
  4.990934E-0001 -5.221556E-0001
 -9.882620E-0001  1.035087E+0000
 -7.722982E-0001  1.296383E-0001
 -6.080367E-0001 -7.052531E-0001
 -1.010327E+0000 -2.893525E+0000
  8.350098E-0001  2.148963E+0000
  1.931386E-0001  1.611269E+0000
 -1.775531E+0000  1.723753E+0000
  6.304584E-0001 -6.488474E-0001
 -7.894172E-0001  8.824151E-0002
  1.394210E+0000  2.831086E+0000
  1.132782E-0002  2.012104E+0000
 -4.952892E+0000 -5.085139E-0001
 -2.098719E-0001 -5.589588E+0000
  2.808326E+0000 -1.081693E+0000
  1.615818E+0000  4.594745E+0000
 -4.697716E+0000  1.721506E-0001
 -1.457027E+0000 -2.713740E+0000
  3.917508E+0000 -3.422491E-0001
 -8.011930E-0001  1.505751E+0000
 -1.799405E+0000 -1.401956E-0001
  1.199421E+0000 -3.201093E+0000
 -1.203246E-0001  1.525007E+0000
  7.325612E-0001  1.349161E+0000
 -4.741856E+0000 -2.103606E+0000
  4.116168E+0000 -6.215640E+0000
 -1.973465E-0001  1.065655E+0000
  7.767563E-0001  1.511488E+0000
 -4.268615E+0000 -6.957533E-0001
  2.754722E+0000 -2.901787E+0000
  2.248030E+0000  3.127242E+0000
 -1.117816E-0001  2.969329E+0000
 -2.301245E+0000  6.338505E-0001
  6.258907E-0001 -3.575552E+0000
  1.589231E+0000 -8.525974E-0001
  1.261537E+0000  2.680079E+0000
 -2.791971E+0000 -6.863191E-0001
  5.693594E-0001 -1.432838E-0001
 -1.068917E+0000 -1.313432E+0000
  1.276002E+0000 -2.195457E-0001
 -3.155536E+0000  1.117930E+0000
  1.676997E+0000 -2.482972E+0000
 -8.485641E-0001  1.178934E+0000
 -1.208557E+0000 -1.030352E+0000
 -6.499968E-0001 -8.491623E-0001
  8.172618E-0001 -1.676672E+0000
  2.361079E+0000  2.501179E+0000
 -1.616947E+0000 -1.063135E-0001
  8.679284E-0001 -2.972445E+0000
  4.350765E-0001 -5.302787E-0001
  2.176702E+0000  4.800824E-0002
 -2.625122E+0000 -2.523703E-0001
  1.129577E+0000 -8.877644E-0001
 -1.355474E+0000  1.235908E+0000
  7.268384E-0001  4.995268E-0001
 -5.165287E-0001 -7.699130E-0001
  1.986298E+0000  1.127822E+0000
 -1.666184E+0000  1.420264E-0001
 -1.042366E+0000 -8.387483E-0001
  2.864377E+0000 -5.304848E-0001
 -1.070291E+0000  2.090424E+0000
  5.155858E-0002  1.305962E-0002
 -1.560097E+0000 -7.852480E-0001
  2.074514E+0000 -1.510091E+0000
  1.308310E+0000  2.269892E+0000
 -3.215330E-0001  3.895122E+0000
 -3.813722E+0000 -1.817389E+0000
  1.233134E+0000 -3.130933E+0000
  1.249544E+0000  2.228340E+0000
 -2.952616E+0000  2.494015E+0000
  1.010237E+0000 -3.225760E+0000
  1.277634E+0000 -2.017201E+0000
 -2.591496E+0000  1.464450E+0000
  2.961051E-0001  1.798195E-0002
  1.941966E+0000 -9.317207E-0001
 -1.073679E+0000  1.208164E+0000
 -1.163600E+0000  6.532907E-0001
  3.320121E+0000 -1.089815E+0000
 -6.432810E-0001  5.434473E-0001
 -1.655498E+0000  1.076965E+0000
 -4.145259E-0001  4.693968E-0001
  1.693894E+0000 -1.590569E+0000
 -1.595759E-0001  3.674609E+0000
  1.260330E+0000  1.958282E-0001
 -1.113860E+0000 -2.076265E+0000
  1.131493E+0000  1.822056E+0000
 -2.032948E+0000 -1.496211E+0000
  3.371318E+0000  5.372926E+0000
 -1.566882E+0000  1.413992E+0000
 -1.003795E+0000 -1.482172E+0000
  2.780678E+0000 -7.105148E-0001
 -1.661025E+0000  1.002545E-0001
 -2.688512E+0000  3.325603E-0001
  1.174681E+0000 -3.876141E-0001
 -3.555081E-0001  3.735014E+0000
 -2.204847E-0001  2.543699E+0000
 -2.391521E+0000 -2.784261E+0000
 -1.174335E+0000 -4.389026E+0000
  2.009015E+0000  3.621303E+0000
 -5.862813E-0001  2.917883E+0000
 -2.325382E+0000 -3.371889E+0000
  4.484283E+0000 -7.335516E-0001
 -1.440255E+0000  5.023057E+0000
 -1.388970E+0000  4.218120E-0001
 -2.368701E+0000 -1.513354E+0000
  3.204604E+0000  1.358675E+0000
 -1.164186E-0001  2.837190E+0000
 -4.133026E+0000  1.072404E+0000
  4.013075E+0000 -1.825060E+0000
  6.881693E-0001  3.023687E+0000
  1.197475E-0001  2.944283E+0000
 -2.193153E+0000 -1.579533E+0000
 -8.499281E-0001  1.016490E+0000
  1.512352E+0000 -8.902664E-0001
 -5.257383E-0001  2.170807E+0000
  2.932128E-0001  2.578957E-0001
 -7.334632E-0001 -2.340618E+0000
  1.432978E+0000 -2.694618E-0001
  7.093388E-0001  1.225692E+0000
 -3.047790E-0001 -4.911181E-0001
 -7.853520E-0001  1.006677E+0000
  2.088321E+0000  1.115782E-0001
 -3.396749E+0000  1.174740E+0000
  3.286313E+0000  3.374571E-0001
 -2.292389E+0000  9.982891E-0001
  1.317389E-0001 -3.745122E+0000
  2.549888E+0000  2.388787E+0000
  9.742369E-0002  3.604045E+0000
 -1.025936E+0000 -1.855602E+0000
  9.809376E-0003 -2.753652E+0000
  2.004602E+0000  1.749149E+0000
  1.040253E+0000  2.006557E+0000
 -4.880059E+0000  3.217393E+0000
  3.982377E-0001 -3.456812E+0000
  1.968691E+0000 -1.827638E+0000
  1.216475E+0000  1.293788E+0000
 -3.468793E+0000  1.105267E+0000
 -4.205730E-0001 -2.816461E+0000
  2.128534E+0000 -2.642032E+0000
 -6.098977E-0001  3.690575E+0000
  1.518671E+0000 -5.208171E-0001
 -1.665555E-0002  1.486652E+0000
 -2.164168E+0000  5.563292E-0001
  1.413496E+0000 -6.749674E-0001
 -1.886137E+0000  3.460123E+0000
  2.999771E+0000 -2.798803E+0000
 -3.380747E-0001  1.289888E+0000
 -1.395211E+0000 -4.802043E-0001
  5.331958E-0001 -1.205254E+0000
  9.364678E-0001  2.643550E+0000
 -7.034733E-0001 -3.348898E-0001
 -2.889312E+0000 -1.659601E+0000
  3.364373E+0000 -1.730799E+0000
  2.289428E+0000  1.085171E-0001
 -2.528561E+0000  2.143508E+0000
 -1.003183E+0000 -4.844139E-0001
  3.049280E+0000 -5.296267E-0001
 -1.647321E+0000  2.112317E+0000
  3.055590E-0001 -2.023981E+0000
  3.342769E+0000 -1.080668E+0000
 -3.941512E+0000  1.528638E+0000
 -1.527895E-0001 -1.383339E+0000
  4.964454E-0001 -3.975575E-0001
  2.544367E+0000  3.077591E+0000
 -2.714311E+0000  4.907229E-0001
 -5.314576E-0001 -7.920031E-0002
  1.271032E+0000 -1.270072E+0000
  3.208717E+0000  1.525541E+0000
 -3.524902E+0000  5.291110E+0000
 -9.288635E-0001 -4.064428E+0000
  4.881606E-0002 -3.090303E-0001
  2.676648E+0000  2.452415E+0000
 -2.220187E+0000  4.693195E+0000
 -9.384598E-0001 -3.252334E+0000
 -1.083207E-0001 -2.527600E+0000
  2.561605E+0000  1.339518E+0000
  3.881700E-0001  3.519779E-0001
 -3.102201E+0000  1.876620E+0000
 -9.624244E-0001 -5.347917E+0000
  6.193029E-0001  1.925304E-0001
  2.836305E+0000  2.566122E+0000
 -6.880764E+0000  2.346816E+0000
  1.928119E+0000 -2.337700E+0000
  1.711274E+0000 -1.486752E+0000
  3.175180E+0000  4.060137E+0000
 -7.878321E-0001  7.100270E-0001
 -2.180379E+0000  5.455293E-0001
  3.314287E-0001 -3.350832E+0000
  1.122481E+0000 -2.412637E+0000
 -3.301698E-0001  2.251382E+0000
  3.745149E-0002 -9.620465E-0001
 -3.274873E+0000  2.907645E-0002
  3.341922E+0000 -2.783786E+0000
  3.743504E-0001  3.041845E+0000
 -1.544130E+0000 -5.292264E-0001
 -8.375858E-0002  1.397224E+0000
 -1.409624E+0000  6.180369E-0001
  3.375235E+0000 -1.929172E+0000
  7.037505E-0001  4.417780E+0000
 -1.361040E+0000  3.077489E+0000
 -4.236350E-0001 -1.567849E+0000
 -1.081097E+0000  4.331160E-0001
  9.399783E-0001 -1.250362E-0001
  5.105849E-0001  3.485410E-0001
 -4.295403E+0000 -2.769396E-0001
  3.049880E+0000 -3.116938E+0000
  2.037080E-0001  1.968556E+0000
 -2.972771E-0001  2.262299E+0000
 -2.524959E+0000 -8.462450E-0001
  2.909641E-0001 -2.828909E+0000
  3.840719E+0000 -1.637751E+0000
 -1.076162E+0000  5.199654E-0001
 -2.141166E+0000 -7.524174E-0001
 -2.465921E-0001 -1.306577E+0000
  2.332357E+0000 -1.757779E+0000
 -2.208557E+0000  1.165665E+0000
 -1.571225E+0000 -7.168482E-0001
  1.138203E+0000 -2.947018E+0000
 -3.310661E-0001  1.495149E+0000
 -6.062912E-0001  1.049885E+0000
 -8.090766E-0001  2.232579E+0000
  7.165403E-0001  7.085329E-0001
  8.865965E-0001  4.198211E-0001
 -3.400823E+0000  1.296582E+0000
  2.287998E+0000 -1.066875E+0000
 -2.837824E-0001  6.557763E-0001
 -1.380431E+0000  2.096424E+0000
  1.339145E+0000 -4.113821E-0001
 -2.449405E+0000 -4.426223E-0001
  8.407692E-0001 -1.635144E-0002
 -1.844639E+0000 -2.976326E-0001
  1.998617E+0000 -1.978717E+0000
  1.834306E-0001  1.027454E-0001
  1.741911E+0000 -8.130386E-0001
  1.317725E+0000 -1.432034E+0000
 -1.600207E+0000  4.192505E-0001
  2.191808E-0001 -1.735815E+0000
  1.691841E+0000 -1.272239E+0000
 -7.587289E-0001  3.360672E+0000
 -2.333138E-0001 -1.665335E+0000
 -2.405710E+0000 -2.215402E+0000
  2.594514E+0000 -2.593875E+0000
 -1.015865E+0000  1.449572E+0000
 -1.787030E+0000 -9.845023E-0001
  3.682072E+0000 -2.459268E+0000
  2.402538E-0001  3.619428E+0000
 -1.696614E+0000  1.249280E+0000
 -2.474281E+0000 -8.125748E-0001
  3.604178E+0000 -2.190605E+0000
  8.144728E-0001  1.476769E+0000
 -3.970084E-0001  2.093464E+0000
 -3.793451E+0000 -3.716905E+0000
  4.332677E-0001 -2.127460E+0000
  4.214856E+0000  2.820181E+0000
 -3.266253E+0000  5.287706E+0000
 -1.409176E+0000 -1.888180E+0000
 -5.393702E-0001 -2.831294E+0000
  3.667771E+0000  2.236370E+0000
 -1.601337E+0000  4.010633E+0000
 -1.975395E+0000 -5.858668E-0002
 -2.210872E+0000 -5.099642E-0001
  2.512930E+0000 -2.798284E+0000
  1.053704E+0000 -2.410661E-0002
 -1.585433E+0000 -1.226433E+0000
 -2.122504E+0000 -5.152412E-0001
  1.414532E+0000 -4.551435E+0000
  1.625702E+0000 -3.268732E-0001
  8.367451E-0001  4.992596E+0000
 -6.563514E+0000 -3.124537E-0002
  2.269821E+0000 -6.231698E+0000
  1.309041E+0000  1.838534E+0000
  1.233031E+0000  4.858652E+0000
 -4.144783E+0000 -2.253168E-0001
  5.889367E-0001 -4.192552E+0000
  3.685202E+0000 -2.037632E+0000
  2.549942E+0000  3.247210E+0000
 -3.282682E+0000  1.579527E+0000
 -1.786925E+0000 -6.145901E+0000
  3.285086E+0000 -1.650443E+0000
  3.392854E+0000  1.928998E+0000
 -3.767258E+0000  5.725443E+0000
 -2.074704E+0000 -4.354220E+0000
  4.779369E-0001 -7.858929E-0001
  3.284185E+0000  1.791489E+0000
 -2.872391E+0000  1.783045E+0000
 -1.894351E+0000 -2.881811E+0000
  1.031732E+0000 -5.347755E-0001
  3.288151E+0000 -5.599829E-0001
 -4.401745E-0001  2.955200E+0000
 -6.783348E-0001  5.189384E-0001
 -1.809407E+0000 -1.419072E+0000
  2.692691E+0000  4.024787E+0000
 -1.535558E+0000  1.108946E+0000
 -1.282708E+0000  6.994601E-0001
  2.064688E+0000 -6.529726E-0001
  5.516637E-0001 -2.145840E+0000
 -7.601850E-0001  1.651457E+0000
  1.039377E+0000  3.628141E-0001
 -2.240150E+0000  5.463896E-0001
  8.523874E-0001 -1.666257E+0000
 -4.097451E-0001 -6.851435E-0001
 -3.563337E-0001 -6.982076E-0001
 -1.480315E+0000 -2.926505E+0000
  1.183153E+0000  1.148733E+0000
  1.497157E-0001 -1.618343E-0002
 -2.199259E+0000 -1.069063E+0000
  4.116544E+0000 -1.029843E+0000
  9.064154E-0001  2.675758E+0000
 -2.812335E-0001 -9.125925E-0001
 -1.604878E+0000 -4.744793E-0001
  2.000578E+0000  5.296116E-0001
  2.655844E+0000  1.405253E+0000
 -2.668796E+0000  5.037908E-0001
 -4.552711E-0001 -1.392906E+0000
  3.301690E-0001 -1.165868E+0000
  2.289400E+0000 -1.413436E+0000
 -7.219845E-0001  4.175385E+0000
 -5.795944E-0001 -1.977856E-0001
 -1.290394E+0000 -3.618154E+0000
  3.594296E+0000 -6.350320E-0001
  3.775766E-0001  2.117880E+0000
 -3.256065E+0000  2.954258E-0004
 -2.011470E-0001  4.161885E-0001
  3.324032E+0000  2.087888E+0000
 -3.565384E+0000  2.487267E+0000
 -7.142770E-0001 -2.454238E+0000
 -6.225133E-0001  1.137564E+0000
  2.490580E-0001  5.155935E-0001
 -1.493840E+0000  3.022483E+0000
  9.952992E-0001  1.659978E+0000
 -2.324476E+0000  2.812260E+0000
  1.958485E+0000 -2.164522E+0000
 -8.127900E-0001 -2.179715E+0000
  1.857358E+0000  3.654434E+0000
 -3.153173E-0002  2.161706E+0000
 -2.585854E+0000 -5.907281E-0001
  9.730362E-0001 -1.796013E+0000
  3.097439E+0000 -6.260128E-0001
 -2.634397E+0000  4.995794E+0000
 -1.974332E+0000 -2.506469E+0000
 -2.264372E-0001 -9.088037E-0001
  3.588216E+0000  1.895606E+0000
 -2.209291E+0000  2.388685E+0000
 -2.889719E+0000 -4.815369E-0002
  6.532724E-0001 -5.295658E+0000
  2.008910E+0000  2.272006E-0001
 -1.748837E+0000  1.956833E+0000
 -2.705761E+0000 -1.633568E+0000
  2.133959E+0000 -3.815712E+0000
  1.907608E+0000  1.990069E+0000
  5.991759E-0001  5.054253E+0000
 -3.475962E+0000 -8.153799E-0001
  9.727417E-0001 -3.116338E+0000
  2.207809E+0000 -3.522397E-0002
 -5.725583E-0001  4.536686E-0002
 -2.573038E+0000  3.529102E-0001
  1.969897E+0000 -3.062813E+0000
 -6.595705E-0001  2.059947E-0001
 -1.193160E+0000  1.398794E+0000
 -3.310478E-0001 -7.796580E-0001
 -1.231005E+0000  1.235688E+0000
 -5.487209E-0001 -8.918136E-0001
 -1.891383E-0001 -4.909188E-0001
  9.510646E-0001 -1.170924E+0000
  5.292219E-0002 -1.313700E+0000
 -4.872477E+0000  1.152995E+0000
  2.247882E+0000 -3.962005E+0000
  4.177063E-0001 -1.642762E+0000
  1.312745E+0000  3.995541E+0000
 -2.443160E+0000  2.803011E+0000
 -5.469485E-0001 -2.254246E+0000
  2.621922E+0000 -1.294357E+0000
  2.329631E+0000  3.361601E+0000
  4.047279E-0001  8.788978E-0001
  8.229460E-0001 -2.516826E+0000
 -1.225566E+0000 -6.440302E-0001
  4.060759E+0000  1.180810E+0000
 -1.466421E+0000  2.784950E+0000
 -8.761829E-0001 -2.506843E+0000
 -5.507463E-0001 -1.025547E+0000
  2.430038E+0000  1.957995E+0000
  3.282407E-0001  2.553372E+0000
 -3.544909E+0000 -7.855690E-0001
  1.305306E+0000 -2.674204E+0000
  1.743604E+0000  2.827717E-0001
  1.934752E+0000  1.214727E+0000
  4.166599E-0001  1.898808E+0000
 -2.816371E+0000 -1.881174E+0000
  1.520243E+0000 -2.201315E+0000
  3.500677E+0000  5.427863E-0001
 -1.006591E+0000  6.318406E+0000
 -2.011009E+0000 -3.059396E-0001
 -5.491909E-0001 -3.889720E+0000
  4.917324E+0000 -2.312487E+0000
 -2.186812E+0000  1.014551E+0000
 -3.022404E+0000  1.596597E+0000
  4.955363E-0001 -4.973892E+0000
  2.468282E+0000  2.331256E+0000
 -8.151997E-0001  2.661789E-0001
 -2.339722E+0000 -3.192638E+0000
  1.245240E+0000 -2.082843E+0000
 -6.903784E-0001 -8.199665E-0001
  8.007639E-0001  9.409138E-0001
 -1.414992E+0000  1.570050E+0000
 -5.182147E-0001 -2.766767E+0000
  2.450541E+0000 -9.282195E-0001
  1.920905E-0001  5.991797E+0000
 -6.902935E-0001 -1.381920E+0000
 -3.508370E+0000 -1.161944E+0000
  2.342368E+0000 -7.404097E-0001
 -5.163613E-0001  2.013937E+0000
 -1.623655E+0000  8.992196E-0002
 -2.061947E+0000 -4.304148E+0000
  4.693403E+0000 -2.746701E+0000
 -1.797138E-0001  2.619302E+0000
 -2.159608E+0000  1.101715E+0000
 -2.834071E+0000 -1.561029E+0000
  8.730732E-0001 -6.992581E-0001
 -4.412204E-0001  3.707208E+0000
 -1.374448E+0000 -7.855967E-0001
 -2.986805E+0000  1.334850E+0000
  2.149560E+0000  8.290056E-0001
 -1.781791E+0000 -2.854823E-0001
 -1.113817E+0000  2.956086E+0000
 -1.530156E+0000  4.185765E-0001
  1.355097E-0002 -3.894753E+0000
  1.185343E+0000  6.691305E-0001
 -1.047769E+0000  1.357647E+0000
 -7.968040E-0001 -1.888873E+0000
  3.583348E+0000 -3.211255E+0000
  3.278900E-0001  1.378844E-0001
 -1.210109E-0001  2.390965E+0000
  1.894085E+0000  9.581289E-0001
  7.503016E-0001  2.469782E-0001
 -1.845326E+0000  2.165256E+0000
 -4.762793E-0001 -1.892430E+0000
  8.798115E-0002  7.933059E-0001
  1.286973E+0000 -2.770942E-0002
 -7.165356E-0001 -3.797216E-0001
 -2.012040E-0001 -2.233012E+0000
 -1.074974E+0000  7.683389E-0001
  2.182759E+0000  1.803361E+0000
 -1.506455E-0001  9.893290E-0001
 -1.988129E+0000  1.453612E+0000
  3.968720E-0001 -3.855136E+0000
  2.486333E-0001  9.056376E-0001
  2.068544E+0000  2.944758E+0000
 -3.328519E+0000 -1.474587E+0000
  8.436472E-0001 -5.460512E+0000
  3.770408E+0000 -3.410772E-0001
 -1.013881E+0000  3.693879E+0000
 -4.409314E+0000  1.897616E+0000
 -6.907993E-0001 -2.800661E+0000
  1.916527E+0000  2.724521E+0000
 -2.128397E+0000  3.421850E+0000
 -1.596907E+0000  1.553888E+0000
  4.076900E-0001 -3.364282E+0000
 -2.634747E-0002 -3.630437E+0000
  1.996141E+0000 -5.498613E-0001
 -2.457561E+0000  1.705497E+0000
 -3.144053E+0000 -3.087180E+0000
  2.321334E+0000 -3.828052E+0000
 -1.313798E+0000  4.572789E+0000
 -5.433203E-0001  1.500543E+0000
 -1.598746E+0000 -2.123283E+0000
  3.634248E-0001 -1.132291E+0000
  2.706386E+0000  5.110291E-0001
 -2.449166E-0001  2.565708E+0000
 -1.078468E+0000 -2.853883E+0000
 -1.040168E+0000  4.885670E-0001
  1.590051E+0000  9.601974E-0001
 -1.517050E+0000  5.760891E-0001
  1.580723E-0002 -2.019814E+0000
 -2.857178E-0001 -7.659675E-0001
  1.184429E+0000 -1.939175E+0000
  4.598474E-0001  1.075978E-0001
  1.066099E+0000  1.495292E+0000
 -4.282132E-0001 -4.732440E-0001
  2.030721E-0001 -3.413345E+0000
  1.538449E+0000  2.001517E+0000
  1.599427E+0000  1.427741E+0000
 -2.893794E+0000 -3.932552E+0000
  7.300492E-0001 -3.203922E+0000
  4.874662E+0000  1.464725E+0000
 -3.587528E+0000  3.093355E+0000
 -1.530085E+0000 -2.275958E+0000
  1.853586E+0000 -4.359379E+0000
  2.451692E+0000  2.467966E+0000
 -9.135633E-0001  3.717672E+0000
 -6.287645E+0000  6.247496E-0001
  2.610811E+0000 -9.022233E+0000
  4.723301E+0000  4.582585E+0000
 -4.921947E-0001  4.894681E+0000
 -7.624038E+0000 -1.787895E+0000
  2.523587E+0000 -6.279104E+0000
  5.429338E+0000  1.600152E+0000
 -1.370583E+0000  4.841910E+0000
 -5.523664E+0000 -3.401817E-0001
  4.099015E+0000 -2.424355E+0000
  2.960606E+0000  4.979933E+0000
  9.944581E-0001  3.823977E+0000
 -6.892550E+0000 -3.183872E-0001
  1.883131E+0000 -4.232940E+0000
  4.365591E+0000  1.067286E+0000
 -2.271706E-0001  7.610070E+0000
 -4.174370E+0000  2.050742E+0000
 -1.320040E+0000 -3.190864E+0000
  5.012632E+0000 -3.707939E+0000
  6.730183E-0001  5.729965E+0000
 -2.566293E+0000  1.778982E+0000
 -1.802613E+0000 -2.507115E+0000
  1.848057E+0000 -3.751452E+0000
  3.127035E+0000  1.293860E+0000
 -1.298483E+0000  4.446747E+0000
 -2.219252E+0000  3.110535E-0002
 -2.618457E-0001 -2.787436E+0000
  2.551364E+0000 -5.407628E-0001
  8.957450E-0001  2.840220E+0000
 -4.911538E+0000  8.935245E-0001
  2.798108E+0000 -6.738970E+0000
  2.729324E+0000 -7.929969E-0001
 -6.564982E-0001  6.981267E+0000
 -2.305075E+0000 -1.958344E+0000
 -2.937051E-0001 -4.660863E+0000
  6.339722E+0000 -2.655387E+0000
 -2.314608E+0000  5.634254E+0000
 -2.294370E+0000 -1.405137E+0000
  1.403665E+0000 -2.722359E+0000
  2.873842E+0000  1.231697E+0000
 -3.302792E+0000  3.745453E+0000
 -7.219699E-0001 -2.377256E+0000
  3.751146E+0000 -1.088413E+0000
  2.603374E+0000  4.320108E+0000
 -3.631335E+0000  1.670401E+0000
 -1.113983E+0000 -3.232067E+0000
  3.187436E-0001 -3.400201E+0000
  4.869461E+0000 -5.842302E-0001
 -3.519253E+0000  7.645455E-0001
 -1.707544E+0000 -2.967396E+0000
  1.377005E+0000 -1.144914E+0000
  1.316971E+0000  5.885162E+0000
 -1.754186E+0000 -1.010309E+0000
 -6.964164E-0001 -2.049640E+0000
  4.466476E-0001  6.194266E-0001
  2.282427E+0000 -1.669417E+0000
 -1.983145E+0000 -2.295209E+0000
  8.202683E-0001 -4.418540E+0000
  1.081896E+0000 -3.757622E-0001
 -7.740723E-0001  2.282759E+0000
 -1.952149E+0000  1.590554E+0000
 -4.383426E-0001 -2.419052E+0000
  4.844686E-0001 -1.338459E+0000
  2.604447E+0000  3.037772E+0000
 -2.548207E+0000 -2.202429E-0001
 -2.691818E+0000  1.305115E+0000
  1.612330E+0000 -1.510804E+0000
  3.561315E-0001  5.872506E-0001
  1.905096E-0001  2.572320E+0000
 -1.112962E+0000 -1.776212E+0000
  3.425915E-0002 -4.725972E+0000
  3.273097E+0000  2.360077E+0000
  1.881789E+0000  3.011113E+0000
 -7.056323E+0000 -5.064378E-0001
  3.571267E+0000 -5.289567E+0000
  1.636608E-0001  1.598711E+0000
  1.836076E+0000  4.215528E+0000
 -6.917833E-0001  2.465656E+0000
 -2.939824E+0000 -4.456765E+0000
  3.300073E+0000  7.714937E-0002
 -1.293582E+0000  4.412576E+0000
 -2.447603E+0000 -1.134705E+0000
 -9.919405E-0001 -3.937605E+0000
  3.221528E+0000  8.668155E-0001
  1.229337E+0000  3.950269E+0000
 -3.615029E+0000 -6.677079E-0001
  2.632969E-0001 -3.703597E+0000
  3.355527E+0000 -7.289720E-0001
 -2.435213E+0000  3.577506E+0000
  6.148384E-0001 -2.692572E+0000
  7.249354E-0002 -2.418009E-0001
  1.885969E+0000  6.044185E-0001
 -1.153967E+0000 -1.081683E+0000
  5.782631E-0001 -5.954194E-0001
  1.408460E+0000  4.075089E-0001
 -2.007939E+0000  1.470147E+0000
  7.217036E-0002 -1.915962E+0000
  1.887626E-0001  8.415147E-0001
  1.853762E-0001  1.908468E+0000
 -1.735041E+0000 -1.674427E-0001
 -1.547839E+0000 -2.435940E+0000
  3.517485E+0000 -1.116303E+0000
  3.393441E+0000  3.894172E+0000
 -4.484288E+0000 -1.103285E-0001
 -6.969173E-0001 -3.051300E+0000
  3.905239E+0000 -8.912666E-0001
  4.533953E-0001  3.781698E+0000
 -3.625846E+0000  1.320158E-0002
 -1.524625E+0000 -4.277207E+0000
  2.345706E+0000 -4.940270E-0001
  3.208093E+0000  1.243844E+0000
 -3.654112E+0000  2.784863E+0000
 -1.451956E+0000 -3.528419E+0000
  2.989695E+0000 -3.886420E+0000
  2.689154E+0000  3.136816E+0000
 -4.013071E-0001  4.872793E+0000
 -4.594253E+0000 -3.123208E+0000
  6.019662E+0000 -6.935256E+0000
  3.874241E+0000 -1.262397E-0001
 -2.314558E+0000  7.591019E+0000
 -3.721992E+0000 -4.256492E-0001
  1.480779E+0000 -2.867185E+0000
  8.203147E-0002 -1.763755E+0000
 -7.703033E-0001  1.483606E+0000
 -2.265424E+0000 -1.968482E-0001
 -4.069136E-0002  1.806369E-0002
  2.237355E+0000  1.164991E+0000
 -2.164389E+0000 -1.411402E-0001
 -4.930014E-0001 -3.470077E+0000
  1.483103E+0000 -1.115502E+0000
 -8.253453E-0001 -1.315907E-0001
 -2.499482E+0000 -2.599124E-0001
  1.140925E-0001 -1.169755E+0000
 -6.498218E-0002 -3.445558E-0001
  3.392577E+0000  4.026240E-0002
 -7.664617E-0001  1.820499E+0000
 -2.374425E+0000 -8.272357E-0001
  8.757303E-0002 -6.858540E-0001
  1.546360E+0000 -2.159421E+0000
 -3.796045E-0003  2.235667E+0000
 -7.161843E-0001 -1.423731E+0000
 -1.246129E+0000 -1.461589E+0000
  3.747517E+0000  3.288265E+0000
 -5.947484E-0001  3.021278E+0000
 -2.877090E+0000 -1.047864E+0000
  2.339750E+0000 -3.154782E+0000
  7.922588E-0001  1.322087E+0000
  1.126661E+0000  1.527983E+0000
 -2.842114E+0000  9.352432E-0001
 -6.655011E-0001 -1.091876E+0000
  2.118137E+0000  6.206233E-0001
 -2.303373E-0001  1.345436E-0001
 -1.719096E+0000 -2.217145E-0003
 -7.008828E-0001  3.516598E-0001
 -8.011926E-0001  2.210179E+0000
 -1.220166E+0000 -6.453509E-0001
  1.185093E+0000 -1.183280E+0000
  9.657728E-0001  7.236669E-0001
 -2.392475E-0001  4.464266E-0001
  2.170869E-0001  1.946108E+0000
 -7.454910E-0001  1.676896E+0000
 -1.034482E+0000  5.524859E-0001
  4.772089E-0001 -2.601070E+0000
  5.377993E-0001  4.913002E+0000
 -1.010964E+0000  2.454418E-0001
 -1.611023E+0000 -2.497218E+0000
 -8.469623E-0001 -2.086893E-0001
  1.231912E+0000  9.356370E-0002
 -3.527499E-0001  1.717320E+0000
 -2.377573E+0000 -6.324831E-0001
  4.439995E+0000 -5.081917E+0000
 -1.912830E-0001  1.036450E+0000
 -1.655207E+0000  1.891160E+0000
 -1.004754E+0000 -2.238539E+0000
  1.650817E+0000 -6.333681E-0001
 -1.725852E-0001  4.401746E-0001
 -2.210190E-0001  3.547799E-0001
 -6.224058E-0002 -2.555299E+0000
  9.625456E-0002 -1.447049E+0000
  2.586358E+0000  4.733139E+0000
 -2.762929E+0000  2.483157E+0000
 -3.570932E+0000  1.657405E+0000
  4.058876E+0000 -4.376943E+0000
 -6.701871E-0001  6.097012E+0000
 -7.441428E-0001  1.563622E-0001
 -3.532346E+0000 -2.486238E+0000
  2.323829E+0000 -3.238053E+0000
  2.864391E+0000  5.167806E+0000
 -4.885015E+0000  1.192200E-0001
 -8.976236E-0001 -3.081388E+0000
 -6.759421E-0001  2.248579E+0000
  2.503972E+0000  1.471918E+0000
 -1.993751E+0000  1.287769E+0000
 -2.799309E+0000 -2.351064E+0000
  9.005564E-0001 -1.861741E+0000
  4.679198E+0000  9.854605E-0001
  1.951394E-0001  9.803252E-0001
 -2.684518E+0000 -1.686948E+0000
  7.157341E-0001 -2.889192E+0000
  1.277782E+0000  5.577083E+0000
 -3.246271E-0001  1.949269E+0000
 -3.360466E+0000  4.615194E-0001
  1.316451E+0000 -3.446108E+0000
  1.447459E+0000  1.514751E+0000
 -7.142486E-0001  4.610730E+0000
 -1.724662E+0000 -2.939515E-0001
  1.610995E+0000 -2.747948E+0000
  4.543627E-0001  8.823926E-0001
  2.046905E+0000 -1.821784E+0000
 -1.556143E+0000  1.325018E+0000
 -4.090673E-0001 -2.263686E+0000
  3.332883E+0000 -2.124216E+0000
  9.511742E-0001  7.749584E-0001
 -2.574000E+0000 -4.408270E-0001
 -1.191985E+0000 -9.315282E-0001
 -1.355896E-0001 -4.596800E-0001
  2.627648E+0000 -5.734687E-0001
 -2.121543E+0000  1.279348E-0001
 -5.548606E-0001 -4.387335E+0000
  5.985158E-0001 -2.776192E-0001
  2.239261E+0000  3.731850E+0000
 -2.254911E+0000  6.540590E-0001
 -8.245396E-0001 -1.645355E+0000
  9.091387E-0001 -2.542118E+0000
  2.134527E+0000  2.040961E-0001
 -1.144576E+0000 -2.565707E+0000
  1.782086E+0000 -3.252222E+0000
 -7.168492E-0001 -2.106719E+0000
  1.819226E+0000 -3.459445E-0001
  6.178831E-0001  7.664787E-0001
 -2.983661E+0000  3.572333E-0001
 -6.636107E-0001 -1.462718E-0001
  6.497639E-0001 -3.138813E+0000
  2.643090E-0001  3.231475E-0001
  2.227060E+0000 -5.578370E-0001
 -5.443500E-0001 -1.517658E+0000
  7.682896E-0001  2.623599E+0000
 -1.235484E+0000  2.971756E+0000
 -6.293926E-0001 -2.719511E+0000
  1.742705E+0000 -2.092864E+0000
 -2.069417E+0000  4.831142E-0001
 -7.161356E-0001  1.899246E+0000
  3.562971E+0000 -1.955689E-0001
 -1.157545E+0000  1.943798E+0000
 -2.131433E+0000 -2.919746E+0000
  1.233124E+0000 -2.477499E+0000
  2.136204E+0000  9.372411E-0001
 -2.890868E+0000  4.820168E+0000
  2.246547E+0000 -4.574623E+0000
 -4.484933E-0001 -6.358609E-0001
  1.488940E+0000  6.121353E-0001
 -2.455814E+0000 -1.830270E+0000
 -1.251028E+0000 -4.812551E-0001
  4.849277E+0000  3.087347E+0000
 -1.256812E+0000  4.145253E+0000
 -4.411716E+0000 -6.920031E-0002
  2.857054E-0001 -4.419221E+0000
  2.647281E+0000  7.958242E-0001
  1.683355E+0000  1.596932E+0000
 -9.080010E-0001 -1.248116E+0000
 -1.821451E+0000 -1.921483E+0000
  2.125848E+0000  1.586069E-0001
 -1.680895E+0000  1.779686E+0000
 -2.579406E+0000 -3.884810E+0000
  1.838913E+0000 -3.572075E+0000
  2.844657E+0000  2.223641E+0000
 -3.040928E+0000  5.958567E+0000
 -7.412237E-0002 -1.357397E+0000
  2.426282E-0001 -1.400789E+0000
  2.594390E+0000  3.726363E+0000
 -2.501639E+0000 -7.626226E-0001
 -2.855828E+0000 -1.212410E+0000
  3.482832E+0000 -8.124204E-0001
 -2.698840E+0000  1.276021E+0000
  1.112062E-0001  5.617980E-0001
 -1.423932E+0000  5.543673E-0001
  1.600515E+0000  8.111087E-0001
 -2.810971E-0002  1.594817E+0000
  4.873298E-0001 -2.140352E-0001
 -1.942255E+0000 -2.884723E+0000
  2.829545E+0000 -1.636795E+0000
 -2.630008E-0002  2.710515E-0001
  1.244972E+0000  2.116781E+0000
 -1.179772E+0000 -8.578486E-0002
 -1.858346E+0000 -1.676337E+0000
  4.570289E+0000  6.834220E-0002
  3.828254E-0001  1.732453E+0000
 -3.042255E+0000  2.214618E+0000
  2.509393E-0002 -4.416722E+0000
  1.569500E+0000 -2.931067E+0000
  3.629979E+0000  3.067250E+0000
 -1.052267E+0000  3.250246E+0000
 -1.401725E+0000 -2.496700E+0000
  1.495499E+0000 -3.637641E+0000
  3.223990E+0000 -2.341908E-0001
 -2.633214E+0000  2.456897E+0000
 -2.789719E+0000  3.191221E-0001
 -2.870094E-0001 -5.189030E+0000
  2.144117E+0000  7.712325E-0001
  1.302803E+0000  1.981883E+0000
 -1.292265E+0000 -1.128137E-0001
 -3.022793E+0000 -1.706254E+0000
  8.139255E-0001 -1.978241E+0000
  1.938466E+0000  3.630681E+0000
 -1.137157E+0000  1.874100E+0000
 -3.711625E+0000 -1.591879E+0000
 -8.135914E-0001 -2.442645E-0001
  2.260760E+0000  6.579263E-0001
 -1.243973E+0000 -9.174472E-0001
 -9.944503E-0001 -2.152958E+0000
  1.546796E+0000 -1.419849E+0000
  2.335249E-0001 -2.577669E-0001
 -2.468919E-0001 -1.390395E+0000
  4.741552E-0001 -1.923350E-0001
 -5.853890E-0002  1.297219E+0000
 -1.826233E+0000 -4.331192E-0001
  1.241069E-0001 -1.842750E+0000
 -4.889485E-0001  4.393265E-0001
  2.574579E+0000 -7.981453E-0001
 -1.924384E+0000  2.668857E+0000
 -4.369060E-0001 -5.319700E-0001
  2.884705E+0000 -5.891388E-0001
 -2.818728E-0001  6.176463E-0001
 -1.432470E+0000 -5.904189E-0001
 -1.361545E+0000 -9.077621E-0001
  2.732087E+0000 -1.812053E+0000
 -9.304833E-0001  2.202437E+0000
 -7.974868E-0001 -8.962634E-0001
 -9.382631E-0001 -2.368751E+0000
  2.301949E+0000  1.923185E+0000
  1.511830E-0001  7.048911E-0001
 -1.874780E+0000  2.022899E+0000
 -4.833946E-0001 -5.526314E-0001
 -4.036123E-0002 -1.468100E+0000
  5.346931E-0001 -2.763250E-0001
 -1.952970E-0001  3.264624E+0000
 -1.203647E-0001  2.104694E-0001
 -1.492032E+0000  9.428500E-0002
  7.873305E-0001 -1.214889E+0000
  2.384394E+0000 -1.030558E-0001
 -8.893215E-0001  2.570012E+0000
 -3.999064E+0000  3.440476E-0001
  4.808441E+0000 -6.341791E-0001
  7.520264E-0001  3.313056E+0000
 -3.035326E+0000  3.437887E+0000
 -1.143319E+0000 -1.715569E+0000
 -5.329984E-0001  9.677455E-0003
  8.443806E-0001  1.912011E+0000
 -1.401973E+0000  2.792255E+0000
 -1.530326E+0000  7.018529E-0001
  1.725426E+0000 -2.370897E-0001
  3.771924E-0001  3.717983E+0000
 -3.438835E+0000 -1.062138E+0000
  1.027399E-0001 -3.837633E+0000
  3.275609E+0000  7.911838E-0001
 -2.123887E+0000  1.515222E+0000
 -1.129295E+0000  1.793378E+0000
  1.184976E+0000 -3.177753E+0000
 -7.933543E-0001  3.066561E+0000
  5.596260E-0001  1.135556E+0000
  1.812598E-0002 -1.932424E+0000
  1.617203E+0000 -2.818197E-0001
  1.861915E+0000  2.925520E+0000
 -2.389176E+0000  1.229035E+0000
 -8.403614E-0001 -2.442457E-0001
 -3.916617E-0001  1.645370E+0000
  2.094341E+0000 -4.218627E-0001
 -2.839576E+0000  1.685872E+0000
 -3.913571E-0002 -1.232565E+0000
  2.050057E+0000  4.565672E-0001
  1.270017E+0000  1.872358E+0000
 -2.259679E+0000 -1.152531E+0000
 -1.371466E+0000 -7.787140E-0001
 -3.265767E-0001 -2.033618E+0000
  2.493693E+0000 -1.353696E+0000
 -2.332674E-0001  8.731818E-0001
 -1.207200E+0000  2.744159E+0000
 -1.436236E+0000 -2.688985E+0000
  1.181330E+0000  1.674767E+0000
  3.012471E-0001  2.136895E+0000
 -8.623173E-0001 -3.018329E-0001
 -1.362308E+0000 -2.627375E+0000
  2.274673E+0000  5.445582E-0001
 -3.074124E+0000  1.703474E+0000
  5.012936E-0001 -2.979988E+0000
  2.614446E+0000 -1.647429E+0000
 -1.639154E-0001  2.560997E+0000
 -2.120147E+0000 -1.041125E+0000
  2.084042E+0000 -3.725196E+0000
  1.592962E+0000  1.617462E+0000
 -2.285797E+0000  3.769169E+0000
  9.549071E-0002 -5.527276E+0000
  1.539491E+0000 -3.981056E-0001
  3.322060E+0000  3.858341E+0000
 -2.731463E+0000  4.301305E+0000
 -2.639371E+0000 -3.795282E+0000
  2.276074E+0000 -6.667252E-0001
  2.117350E+0000  3.262115E+0000
 -3.196321E+0000  4.191664E+0000
 -3.386375E+0000 -7.553728E-0001
  2.753265E+0000 -3.406732E+0000
  5.292440E-0001  1.227573E+0000
 -2.532171E+0000  1.262046E+0000
  3.593927E-0001 -3.233954E+0000
 -2.262568E+0000  1.817726E+0000
  2.897176E+0000  5.222084E-0001
 -3.875348E+0000 -6.439616E-0001
 -1.413810E+0000 -1.664783E+0000
  2.862912E+0000 -9.702735E-0001
 -7.271661E-0001  8.890782E-0001
 -1.935918E+0000  6.149739E-0002
 -6.460804E-0001 -2.906466E+0000
  3.491436E+0000  2.155180E+0000
 -1.934217E+0000  1.162680E+0000
 -1.464992E+0000 -2.799383E+0000
 -8.427967E-0001 -2.638702E+0000
  2.750389E+0000  1.678467E+0000
 -1.768968E+0000  1.753919E+0000
 -5.634607E-0001 -1.993565E+0000
  9.956191E-0002 -3.054085E+0000
  1.433947E+0000 -1.098896E+0000
 -2.030026E-0002  2.738202E+0000
 -2.020457E-0001 -4.562000E+0000
  1.939297E+0000  1.403589E+0000
  1.673336E+0000  2.184577E+0000
 -1.841261E+0000  4.849729E-0001
 -1.920619E+0000 -2.621189E+0000
  2.146725E+0000 -1.117748E+0000
  1.592763E-0001  1.558463E+0000
 -3.506677E+0000  2.562453E+0000
  1.258471E+0000 -2.847711E+0000
  1.247088E+0000  3.142366E-0001
 -1.719469E+0000  6.997189E-0001
  1.016830E+0000 -2.849420E+0000
  1.283842E+0000 -2.559160E+0000
  3.170666E-0001  2.714767E+0000
 -4.568087E-0001  1.625500E-0001
 -2.877608E-0001 -1.775656E+0000
  8.883503E-0002 -2.744950E-0001
 -1.291535E+0000  7.624055E-0001
 -4.195665E-0001 -5.019422E-0001
 -1.645190E+0000 -9.246877E-0001
  3.806281E+0000 -1.856118E+0000
 -2.014412E+0000  2.010514E+0000
 -1.121305E+0000 -6.546195E-0002
 -8.166609E-0001 -7.361768E-0001
  1.592638E+0000  5.417096E-0001
  1.217151E-0001  1.785125E+0000
 -1.063973E-0001 -5.841792E-0001
  2.153924E+0000 -7.028890E-0001
 -1.514364E+0000 -7.300310E-0002
 -3.201797E-0001 -3.438557E+0000
 -2.185013E-0001  3.366742E-0001
  3.701368E+0000 -2.238329E-0001
 -8.528503E-0001  3.336423E+0000
 -3.113340E+0000 -1.361870E+0000
 -1.969175E+0000 -3.482501E+0000
  3.650456E+0000  7.764757E-0001
  6.760371E-0001  4.595282E+0000
 -4.643484E+0000  2.033135E+0000
 -5.726041E-0001 -4.432541E+0000
  4.224396E+0000  2.474951E-0001
 -5.588664E-0001  6.960679E+0000
 -2.383036E+0000  1.208171E+0000
 -3.890529E-0001 -3.322186E+0000
  5.037023E+0000 -1.283730E+0000
 -8.872941E-0002  3.955518E+0000
 -2.158871E+0000 -8.278803E-0001
  2.333291E+0000 -3.259819E+0000
 -1.290416E+0000  2.470994E+0000
 -1.438046E+0000  2.719704E+0000
 -8.312153E-0001 -1.024472E+0000
 -1.728649E+0000  9.121120E-0002
  6.592569E-0001  6.500085E-0001
 -5.701699E-0001 -9.553861E-0001
 -3.579431E-0001 -3.896286E-0001
  7.848936E-0001 -2.805713E+0000
  8.120830E-0001 -1.341631E+0000
  8.689372E-0002  4.750540E+0000
  2.734242E-0001 -3.630798E-0001
 -2.272483E+0000  5.101510E-0001
  1.904219E+0000 -5.386342E+0000
 -4.255731E-0001  5.857933E-0001
  7.104859E-0001 -1.986448E+0000
 -7.195110E-0001 -1.865952E+0000
  1.046125E+0000  2.951918E+0000
  5.934742E-0001 -3.496330E+0000
 -3.322077E+0000  1.347316E+0000
  4.788762E+0000  2.455035E-0001
 -2.965749E+0000 -1.531752E+0000
 -1.092647E+0000 -8.819032E-0001
  2.050208E+0000 -7.410517E-0001
 -1.207319E+0000  2.160082E+0000
 -4.818619E-0001 -2.651697E+0000
 -1.675110E+0000  6.665799E-0002
  1.723271E+0000 -8.282799E-0001
  3.257603E+0000 -8.036823E-0001
 -2.277447E+0000  4.665290E+0000
 -2.306997E+0000  3.685822E-0002
  2.015105E-0001 -4.475727E+0000
  3.315993E+0000  4.181253E+0000
 -1.118923E-0001  2.513065E+0000
 -7.539946E+0000 -3.446475E+0000
  6.640024E+0000 -2.171021E+0000
  2.005340E+0000  4.036126E+0000
 -2.306852E+0000 -1.462400E-0001
 -9.974944E-0001 -3.728097E+0000
  2.727620E+0000 -2.566950E+0000
  2.033139E+0000  3.726365E+0000
 -1.434376E+0000  7.625004E-0001
 -1.981938E+0000 -1.389501E+0000
  1.522661E+0000 -3.600348E-0001
 -7.833218E-0001  1.052583E-0001
 -1.837138E-0003 -2.508721E+0000
 -3.164227E+0000 -5.503263E-0001
  2.975855E+0000 -1.193175E+0000
 -2.214138E+0000  9.766848E-0001
  1.014176E+0000 -2.105972E+0000
  3.195845E+0000 -1.786123E+0000
 -1.452647E+0000  6.150830E+0000
 -2.344953E+0000 -1.212899E+0000
 -1.286150E+0000 -2.487236E+0000
  4.476404E+0000  5.050172E-0001
 -2.058671E+0000  2.930410E+0000
 -1.091683E+0000  9.014847E-0001
 -1.115131E+0000 -4.613494E+0000
  1.874147E+0000 -1.509875E+0000
  4.706582E-0001  3.021764E+0000
 -2.858593E+0000 -3.423865E-0001
  8.865584E-0001 -2.162566E+0000
  3.354438E+0000 -1.271579E+0000
 -9.563759E-0001  2.778892E+0000
  9.566804E-0001  2.941067E+0000
 -9.361614E-0001 -3.732921E+0000
 -7.354100E-0002  1.738966E+0000
  4.326966E+0000 -6.899551E-0001
 -4.612582E+0000  1.564277E+0000
 -2.649767E-0001 -8.779827E-0001
  1.449207E+0000  6.345051E-0001
  4.101682E-0001 -3.672806E-0003
 -1.986139E+0000  1.381235E-0001
  3.514135E-0002  1.067600E-0003
  9.272826E-0002  5.768285E-0001
  1.135263E+0000 -2.986321E-0001
  2.373831E-0001 -3.310784E-0001
  1.488481E-0001 -2.453578E-0001
  1.591882E+0000  1.183773E+0000
 -1.287799E+0000  1.453979E+0000
 -4.171076E+0000 -1.068367E+0000
  8.573132E-0001 -3.174939E+0000
  1.285699E+0000  2.281378E+0000
  4.831055E-0001  1.514556E+0000
  1.914067E-0001 -2.470396E-0001
 -1.205995E+0000 -8.177062E-0001
  2.807787E+0000  6.045471E-0001
 -2.158430E+0000  2.236661E+0000
 -3.416437E+0000 -2.446224E+0000
  2.731012E+0000 -3.835803E+0000
  2.941791E+0000 -5.057509E-0001
  2.047160E+0000  2.457292E+0000
 -9.919942E-0001 -8.608165E-0001
 -5.630207E-0001 -3.459320E+0000
  2.290164E+0000 -1.394905E-0001
  8.982496E-0001  1.734144E+0000
 -3.078076E+0000 -5.402911E-0001
  1.936688E+0000 -5.706482E-0001
 -5.344622E+0000  9.410945E-0001
  1.334876E+0000 -2.239065E+0000
  3.282575E+0000 -2.249231E+0000
  1.052149E+0000  4.729880E+0000
  1.848067E+0000  8.316942E-0001
 -6.409161E+0000 -2.494316E+0000
  6.885553E+0000 -1.023863E-0001
 -8.700045E-0001  3.828601E+0000
 -4.189896E-0001 -2.770180E-0001
 -3.658550E+0000 -1.098242E+0000
  3.334569E+0000 -2.176995E+0000
 -2.153639E-0001  3.331793E+0000
 -3.395765E+0000  1.391270E+0000
 -2.204205E+0000 -3.924518E+0000
  1.952373E+0000 -8.225608E-0001
  1.870372E+0000  4.370073E+0000
 -2.653495E+0000  3.104013E+0000
 -1.463905E+0000 -4.847585E+0000
  1.961319E+0000 -1.693339E+0000
  8.543908E-0001  2.852508E+0000
 -5.333372E+0000 -8.728738E-0001
 -1.423210E-0001 -4.210190E+0000
  2.952820E+0000 -1.634171E+0000
  1.276250E+0000  2.706349E+0000
 -1.292991E+0000  2.395421E+0000
 -2.027570E+0000 -1.750802E+0000
  7.773094E-0001 -3.163588E+0000
  3.667889E+0000  3.386835E+0000
 -2.737227E+0000  6.579178E+0000
 -3.417883E+0000 -3.676092E+0000
 -3.944580E-0001 -6.291833E+0000
  6.801885E+0000  3.105137E-0001
 -5.797454E+0000  8.451315E+0000
 -3.500395E+0000 -5.865453E+0000
  1.496486E+0000 -6.090358E+0000
  7.070449E+0000  2.703893E+0000
 -4.174616E+0000  5.415613E+0000
 -4.852478E+0000 -4.328096E+0000
  2.280807E+0000 -1.061070E+0000
  5.108004E+0000  3.028135E+0000
 -4.968015E+0000  3.417361E+0000
 -1.840968E+0000 -5.167492E+0000
  2.801956E+0000 -1.027381E+0000
  2.246281E+0000  5.090427E+0000
 -1.885315E+0000  1.811278E+0000
 -3.476428E+0000 -5.223440E+0000
  5.752490E+0000 -6.478665E-0001
 -7.767401E-0001  2.424056E+0000
 -2.155514E+0000  2.636098E+0000
 -2.243390E+0000 -5.484035E-0001
  5.776426E+0000 -9.239142E-0001
  9.367572E-0001  2.628835E+0000
 -2.469215E+0000  2.653632E+0000
 -2.253681E-0001 -4.444864E+0000
 -1.558935E+0000 -2.801460E+0000
  2.140930E+0000 -5.175701E-0001
 -1.011979E+0000  4.025008E+0000
 -1.593770E+0000 -1.014448E-0001
 -2.198774E-0001 -2.775712E+0000
  2.975252E+0000  1.000235E+0000
 -8.788043E-0002  2.023665E+0000
 -1.358973E+0000  1.230358E+0000
 -5.856263E-0001 -8.105129E-0001
  2.585359E-0001 -4.816523E-0001
 -1.266961E-0001  2.934037E+0000
 -2.284753E+0000 -3.009837E+0000
  2.398267E+0000 -4.695629E+0000
 -1.128022E+0000  4.681389E+0000
  1.750161E+0000  3.039991E+0000
 -3.421844E+0000 -4.399409E-0001
 -1.660006E-0001 -1.538464E+0000
  1.724081E+0000 -9.189422E-0001
 -1.395448E+0000  7.310838E-0003
  1.614237E+0000  3.118637E-0001
 -2.010340E+0000  2.153195E+0000
  3.267533E-0001 -1.787132E-0002
 -9.973712E-0001 -5.903244E-0001
  1.339606E+0000  1.730801E+0000
 -1.070049E+0000  1.829277E+0000
 -9.691671E-0001 -1.674298E+0000
  6.209821E-0001 -8.992777E-0001
  1.962537E+0000  7.640779E-0001
 -1.202099E+0000  2.882839E+0000
  1.419676E+0000  7.901810E-0001
 -3.537073E+0000 -1.816371E+0000
  2.945359E+0000 -3.013736E-0001
 -1.490922E+0000  1.508468E+0000
  1.207105E+0000 -1.006402E+0000
 -1.294507E+0000  1.046930E+0000
 -1.139042E+0000 -9.294429E-0001
  2.276878E+0000 -1.397079E+0000
 -4.224272E-0001  3.456099E+0000
 -1.954606E+0000 -8.524202E-0001
 -3.426614E+0000 -3.939744E+0000
  4.421258E+0000  5.664418E-0001
  3.765749E-0001  3.306096E+0000
 -3.938889E+0000 -3.933135E-0001
 -9.117890E-0001 -3.510139E+0000
  1.538111E+0000 -7.567103E-0001
  8.227725E-0001 -5.169252E-0001
 -4.480256E+0000 -1.995131E-0001
  1.838634E+0000 -1.078457E+0000
 -1.969370E-0001 -6.909788E-0002
  3.362342E+0000  9.867896E-0001
 -4.214985E+0000  3.195149E+0000
 -3.508128E-0001 -4.613282E+0000
  1.044355E+0000 -4.893776E-0002
  5.035696E-0001  1.489921E+0000
  4.878406E-0001  3.553560E-0001
 -2.739174E+0000 -2.628982E+0000
  5.868119E-0001 -4.555723E+0000
  2.086172E+0000  5.889987E-0001
  1.445635E-0001  3.353145E+0000
 -3.665187E-0001  1.310280E+0000
 -1.196210E+0000 -5.268205E+0000
  1.924874E+0000 -4.309034E+0000
  4.515392E+0000  1.951295E+0000
  2.909976E-0002  6.387057E+0000
 -3.110502E+0000 -5.313053E-0001
  8.378574E-0001 -5.141201E+0000
  1.851252E+0000 -1.505323E+0000
  8.061296E-0001  3.868563E+0000
 -3.076312E+0000  1.079047E+0000
  1.165051E+0000 -1.752279E+0000
 -1.128733E+0000  1.662200E+0000
  3.279128E-0001 -1.472553E+0000
  2.986760E-0001 -5.249631E-0002
 -6.218348E-0001  2.963254E+0000
 -1.825393E+0000 -2.709279E+0000
  1.769213E+0000  1.311985E+0000
  1.674533E+0000  3.685194E+0000
  1.509849E+0000  1.045453E-0001
 -3.257493E+0000 -3.596861E+0000
  2.746770E+0000 -1.608523E+0000
  6.698322E-0001  3.743500E+0000
 -8.004089E-0001 -9.158139E-0001
 -3.471240E+0000 -6.229805E-0001
  4.579348E+0000 -2.457631E+0000
  1.358804E+0000  1.569823E+0000
 -1.749918E+0000  1.708548E+0000
 -2.769769E+0000 -3.366127E+0000
  1.622449E+0000 -1.047022E+0000
  3.007292E+0000 -1.700841E+0000
 -2.576333E+0000  3.464044E+0000
 -2.702882E-0001  1.430407E+0000
  1.241151E+0000  1.831138E-0001
  1.694611E+0000 -1.618530E+0000
 -2.074303E+0000  9.631626E-0001
 -2.350212E+0000 -5.364779E-0001
  3.744019E+0000 -1.010392E+0000
  7.405417E-0001  2.148998E+0000
 -3.080016E+0000  4.108200E+0000
  8.553777E-0001 -3.508061E+0000
  2.494074E-0001 -2.024774E+0000
  8.522478E-0002  3.304338E+0000
 -6.855866E-0001  1.061495E+0000
  3.553488E-0001 -7.035495E-0002
 -3.798911E-0002 -9.927605E-0001
  2.979749E+0000 -1.811555E-0001
 -1.395777E+0000  2.179438E+0000
 -3.835709E+0000 -3.500880E+0000
  4.383654E-0001 -3.594351E+0000
  2.730803E+0000  2.470451E+0000
 -5.019638E-0001  3.921461E+0000
 -1.270585E+0000 -1.598764E+0000
  1.538068E+0000 -1.378578E+0000
  4.386022E+0000 -9.524018E-0001
 -1.512203E+0000  1.968369E+0000
 -2.284994E+0000  4.716753E-0001
  1.808423E+0000 -3.409444E+0000
  9.947406E-0001 -2.981353E-0001
  4.068540E-0003  1.118593E+0000
 -2.271372E+0000 -4.721885E+0000
  3.015599E-0001 -1.871082E+0000
  2.969654E+0000 -2.488896E-0001
 -2.312881E+0000  8.706069E-0001
 -1.179017E+0000 -1.314629E+0000
  1.296094E+0000 -3.489662E+0000
  3.730079E-0001  1.735900E+0000
  9.238523E-0001 -1.505687E+0000
 -2.484394E+0000 -2.109891E+0000
  2.843772E+0000 -1.202176E+0000
 -1.328420E+0000  1.521236E-0001
  2.151497E+0000 -1.091919E+0000
  5.437199E-0002  3.477865E+0000
 -1.383512E+0000  2.625269E+0000
 -2.916692E-0001 -5.175974E-0002
 -2.228421E+0000  1.419739E+0000
  2.646553E-0001 -3.112142E+0000
  2.906490E+0000 -1.547606E+0000
 -2.299756E+0000  4.057593E+0000
 -1.470654E+0000 -1.270755E+0000
  7.505377E-0001 -9.701238E-0001
  1.520513E+0000 -4.561636E+0000
  1.935699E+0000  2.268635E+0000
 -1.585173E+0000 -5.052085E-0002
 -2.413335E+0000 -2.179576E+0000
  1.441779E+0000  7.050728E-0001
  4.512121E-0001  2.167399E+0000
 -2.775811E+0000  2.186098E-0001
 -2.336211E+0000 -2.477507E+0000
  1.521525E+0000 -5.127866E-0001
  2.507558E+0000  1.419530E+0000
 -1.006288E+0000  3.940303E+0000
 -2.677062E+0000 -8.237115E-0001
  1.087567E+0000 -4.461352E+0000
  2.059923E+0000  2.432097E+0000
 -1.070337E+0000  2.152108E+0000
 -3.344320E+0000 -5.070551E-0001
 -6.276593E-0001 -8.742662E-0001
  1.870616E+0000  3.603318E-0002
  1.121146E-0001  4.191795E+0000
 -2.991859E+0000  8.482518E-0001
  2.948218E-0001 -2.806253E+0000
  3.749320E+0000 -8.812036E-0001
 -1.271978E+0000  4.045300E+0000
 -2.964916E+0000  2.614937E+0000
  1.639415E-0001 -4.295783E+0000
  2.158313E+0000  6.261152E-0001
  1.364735E+0000  4.082567E+0000
 -4.022948E+0000  4.942471E-0001
 -2.519809E-0001 -4.551024E+0000
  1.976089E+0000  6.784784E-0001
  2.966515E-0001  9.353180E-0001
 -1.681524E-0001  7.953110E-0001
  1.636892E+0000 -2.165759E+0000
  6.458056E-0002  1.873320E+0000
  8.576251E-0001 -5.698893E-0002
 -1.140499E+0000 -1.312745E-0001
  5.196495E-0001  6.520631E-0002
 -8.410203E-0001  4.111900E-0001
  1.120034E+0000  7.696081E-0001
  3.392307E-0001  1.827991E+0000
 -1.625506E+0000  2.938667E-0001
 -3.024659E-0001 -3.489462E+0000
  2.724911E+0000 -8.500246E-0001
 -1.205771E+0000 -2.028281E-0001
 -2.387754E-0001 -2.028767E+0000
  8.236766E-0001  2.110863E+0000
 -3.820663E-0002  2.319966E+0000
  1.135349E+0000 -1.296723E+0000
 -9.818241E-0001 -1.494856E+0000
 -6.993772E-0001  2.740840E+0000
 -4.003889E-0001  5.866521E-0001
 -3.909723E+0000 -1.005473E+0000
  2.525456E+0000 -1.452737E+0000
 -7.339077E-0002  2.935281E+0000
 -1.302418E+0000 -6.356673E-0001
  1.411975E+0000 -4.909289E+0000
  2.136551E+0000  3.720928E-0001
  8.642388E-0001  4.657732E+0000
 -2.014845E+0000  2.183160E+0000
 -2.004576E+0000 -1.982835E+0000
 -1.927771E-0001 -1.818588E-0002
  2.824142E+0000  6.086455E-0001
  1.103118E-0001  2.499556E+0000
 -1.549023E+0000 -5.154714E+0000
  1.958259E+0000 -4.523690E+0000
  1.797511E-0001  3.753250E+0000
  1.077079E+0000 -2.147694E+0000
 -3.221535E+0000  3.124205E+0000
  3.562507E+0000 -2.983624E+0000
 -7.816269E-0001  1.286594E+0000
 -6.805982E-0001 -2.044948E+0000
 -2.960695E-0001 -3.589899E-0001
 -5.864912E-0001  6.521963E-0001
 -7.602258E-0001  7.846881E-0001
 -1.553904E-0001 -1.244532E+0000
  1.374206E+0000  2.892472E+0000
 -9.642489E-0001  4.267517E-0001
 -3.986402E-0001 -1.300936E+0000
  7.922743E-0001  2.721994E-0001
  1.321264E+0000 -3.443443E-0001
 -1.006386E+0000 -9.429499E-0002
  8.759657E-0001 -2.133439E-0001
  1.985528E+0000 -6.758534E-0001
 -2.183870E+0000  2.901336E+0000
  1.307175E+0000  4.068528E-0001
 -3.248018E+0000  9.644060E-0001
  2.288949E+0000  3.983263E-0001
 -2.565380E-0002  1.454585E-0001
 -1.402523E+0000 -8.734263E-0001
  4.930034E-0001  1.919760E-0001
  1.120423E+0000 -3.160710E+0000
  2.450757E-0001  2.196566E+0000
 -1.558049E-0001 -3.052554E+0000
  7.716059E-0001 -6.396426E-0001
  2.813783E-0001  1.466751E+0000
  6.151408E-0001  5.668634E-0001
 -1.258337E+0000  5.184828E-0001
  1.784041E+0000 -3.229138E-0001
 -7.664648E-0001 -4.183783E-0001
 -9.252761E-0001 -1.578314E+0000
 -1.444070E+0000 -5.497285E-0001
  1.408655E+0000 -2.007368E+0000
 -7.778168E-0001 -9.033971E-0001
  7.187713E-0001  9.494021E-0001
 -1.426880E+0000  2.033162E+0000
 -1.077429E+0000 -2.622728E+0000
  8.871502E-0001 -4.329627E-0001
  4.925631E-0001  1.685949E+0000
  2.325213E-0001  1.699423E+0000
 -1.673945E+0000 -1.299928E-0001
 -2.650788E+0000 -5.856520E-0001
  4.009551E+0000 -4.553970E-0002
  4.509800E-0001  3.069784E+0000
 -6.424385E-0001 -1.218861E+0000
 -8.809303E-0001 -1.619603E+0000
  8.015674E-0001  2.439213E+0000
 -9.472837E-0001  8.639114E-0002
 -1.773641E+0000  1.278465E+0000
  1.678229E+0000 -2.301914E+0000
  2.080968E+0000  1.738141E+0000
 -3.602642E-0001  1.377419E+0000
 -2.749803E+0000 -2.021914E+0000
  8.577878E-0001 -3.232734E+0000
  3.389094E+0000  4.155235E-0001
 -3.976354E-0001  3.244091E+0000
 -1.618679E+0000 -2.268324E+0000
 -4.234239E-0001 -1.939710E+0000
  2.898385E+0000  1.321303E+0000
 -1.936557E-0001  1.399062E+0000
 -3.352765E+0000 -3.216224E+0000
  4.635473E+0000 -2.291484E+0000
 -6.620191E-0002  1.013080E+0000
 -4.374150E-0001  2.438241E+0000
 -1.793417E+0000  2.817431E-0001
  1.618331E+0000  5.787765E-0001
  2.747179E-0001  1.299392E+0000
 -1.810932E+0000  3.015619E+0000
 -1.909511E+0000  2.822036E-0001
  3.809812E-0001 -4.382519E-0001
  6.746251E-0001  6.224271E-0001
 -3.019861E-0001 -2.295651E-0001
 -3.736618E-0001  1.669517E-0001
  1.663417E+0000 -3.713657E-0001
 -1.014152E-0003 -2.248247E-0001
 -1.935975E+0000  4.182297E+0000
 -5.112155E+0000  3.206771E+0000
  8.181751E-0001 -2.246880E+0000
  3.436774E+0000 -2.977224E+0000
  2.547417E+0000  4.979183E+0000
 -1.660880E+0000  1.485121E+0000
 -1.073545E+0000 -3.001965E+0000
  1.352811E+0000 -2.581673E-0001
 -2.131336E+0000 -1.450135E+0000
  2.692057E+0000  3.089983E+0000
 -2.345048E+0000  6.948729E-0001
  1.820116E+0000 -2.164892E+0000
 -8.325045E-0001  4.218355E-0001
  5.198278E-0001  1.322908E+0000
 -8.211397E-0001 -3.243524E+0000
  8.827306E-0003 -6.470863E-0001
  9.550893E-0001  2.508852E+0000
 -3.117488E+0000 -4.969950E-0001
  1.344287E+0000 -2.920309E+0000
 -1.673450E+0000  1.971379E+0000
  7.899999E-0002 -1.750542E+0000
 -4.717563E-0001  1.951346E-0001
  3.997241E+0000 -1.932114E+0000
 -3.013975E+0000  1.234469E+0000
 -1.828459E+0000 -1.278917E+0000
  1.286839E+0000 -2.341059E+0000
 -4.359972E-0001  3.312468E-0002
  9.620195E-0001 -1.105262E+0000
 -2.025758E+0000  2.361054E+0000
  3.650051E-0001  1.133682E+0000
  2.943349E+0000 -3.566184E+0000
  7.425176E-0001  1.775741E+0000
  4.772892E-0001  1.899475E+0000
 -2.865790E+0000 -2.701579E-0001
  9.202113E-0001 -9.648368E-0001
  3.060272E+0000  3.823721E-0002
 -1.604440E+0000  2.971159E+0000
 -5.857980E-0001 -1.021441E+0000
 -8.005792E-0001 -7.779472E-0001
  2.477046E+0000  1.791010E+0000
 -4.312474E-0001 -1.337332E+0000
 -2.323400E+0000 -3.597150E+0000
  3.424535E+0000 -4.190576E+0000
 -4.745179E-0001  2.412664E+0000
 -2.559650E-0001  1.641772E+0000
 -3.234732E+0000 -2.844839E+0000
  1.387973E+0000 -2.825939E+0000
  1.741127E+0000  3.871836E+0000
 -2.908078E+0000 -1.293063E+0000
 -1.416432E-0001 -3.976861E+0000
  3.724044E+0000 -2.122671E+0000
 -1.791801E+0000 -9.361331E-0001
 -1.282215E-0001  3.400378E+0000
  7.105043E-0001 -8.309983E-0001
 -1.042701E+0000 -6.363532E-0001
  2.869705E+0000 -1.634521E+0000
  9.511835E-0001 -2.370506E+0000
  1.744581E-0001  3.936990E+0000
 -2.910167E+0000 -2.956759E+0000
  1.249177E+0000 -4.495298E+0000
  5.044624E+0000  1.123751E+0000
 -5.216699E-0002  3.610284E+0000
 -4.168010E+0000  6.236709E-0001
  5.652909E-0001 -8.032842E-0001
  8.802565E-0001  2.874499E+0000
  2.576583E-0001  1.995574E+0000
 -1.015409E+0000  2.617880E-0001
 -3.637562E+0000  2.077125E-0001
  4.482715E+0000 -2.596568E+0000
 -5.878682E-0001  1.991131E+0000
 -6.984327E-0001  2.899814E+0000
 -9.531921E-0001 -2.186046E+0000
 -3.255504E-0001 -6.490738E-0001
  4.025108E+0000  8.078224E-0001
 -4.386287E+0000  1.815561E+0000
  6.511041E-0001 -1.845851E+0000
 -8.659062E-0001 -2.152869E+0000
  7.828100E-0001  4.862257E-0001
  6.793375E-0001  9.636396E-0001
  1.465781E+0000 -2.171574E+0000
  3.053311E-0001 -1.202402E+0000
  1.340490E+0000 -2.219711E+0000
  5.131551E-0001  6.375160E-0001
  7.995216E-0002  5.560173E-0001
 -2.700257E+0000 -7.575008E-0001
  1.989083E+0000  3.725790E-0001
  2.046958E+0000  5.319505E-0001
 -1.791885E+0000  1.745803E+0000
 -7.851118E-0001 -7.142590E-0001
 -3.999943E-0001 -6.260577E-0001
  2.772203E+0000 -3.104858E-0001
 -1.445839E+0000  4.575608E+0000
 -1.163957E+0000 -7.420282E-0001
 -2.262606E-0001 -4.531419E-0001
  1.529540E+0000  5.489903E-0001
  9.833983E-0001  1.909896E+0000
 -8.121888E-0001  2.913163E+0000
 -4.716587E+0000 -1.649211E+0000
  2.034139E+0000 -1.838824E+0000
  1.589469E+0000  3.003728E+0000
 -2.137726E+0000  6.200723E+0000
 -4.278990E+0000 -1.718417E+0000
  1.419974E+0000 -4.396072E+0000
  3.220087E+0000  2.916444E+0000
 -3.040355E+0000  3.939879E+0000
 -1.401041E+0000 -4.384318E+0000
  2.109610E+0000 -1.627364E+0000
  4.700428E+0000  1.413250E+0000
 -1.069095E+0000  1.363405E+0000
 -2.034868E+0000  2.229734E-0001
  6.041295E-0001 -2.352997E+0000
  1.580961E+0000  4.329394E+0000
  8.039178E-0001 -4.993987E-0002
 -3.120807E+0000 -1.407992E+0000
  9.118990E-0001 -1.091207E+0000
  2.463093E+0000  1.830517E+0000
 -4.358899E+0000  1.099841E+0000
 -2.376770E+0000 -1.431068E+0000
 -6.934473E-0001 -5.367384E+0000
  1.377879E+0000 -1.567575E+0000
 -1.356760E+0000  1.013843E-0001
 -2.516267E+0000 -1.324098E+0000
 -4.890173E-0001 -2.321590E+0000
  4.013628E+0000 -1.322814E-0001
  7.617418E-0002  5.187308E+0000
 -4.693755E-0001  1.053366E+0000
 -7.512315E-0001 -3.985202E+0000
  5.656094E+0000 -5.831940E-0001
 -1.308527E+0000  8.322503E-0001
 -7.251557E-0002  1.251433E+0000
  9.497093E-0001 -1.617814E+0000
 -3.187499E-0001 -2.350992E-0002
  3.009709E+0000 -1.971860E-0001
 -1.577609E+0000  2.487325E+0000
  1.989410E+0000 -3.983286E+0000
  1.138439E+0000 -2.765938E+0000
 -1.169277E+0000  1.626060E+0000
  5.754509E-0001 -3.064855E+0000
 -1.423047E+0000 -2.897436E+0000
  2.903904E+0000  7.574216E-0001
 -8.743141E-0001  2.387833E+0000
 -1.804383E-0002 -2.165218E+0000
  1.089477E-0003 -1.667408E+0000
  4.301170E+0000  2.278825E+0000
 -2.008968E+0000  1.799351E+0000
 -3.214759E+0000 -3.287651E+0000
  1.795593E+0000 -4.483596E+0000
  5.470022E+0000  2.438375E-0001
 -2.771215E+0000  5.585532E+0000
 -3.183603E-0001 -8.768556E-0001
 -1.455877E+0000 -3.277733E+0000
  2.841085E+0000  2.391937E-0001
 -2.669524E-0001  2.910715E+0000
 -3.366099E+0000  1.815914E+0000
 -1.416749E+0000 -2.926621E+0000
  2.412732E+0000 -5.938584E-0001
  1.574236E-0004  2.257424E+0000
 -1.122511E+0000  4.255535E+0000
 -8.255332E-0001  1.403131E-0001
  1.723121E+0000 -2.804703E+0000
 -1.023162E+0000  3.527957E+0000
  1.157812E+0000  2.112891E-0001
 -1.401997E+0000  1.836969E-0001
  2.037012E+0000  6.658633E-0001
  8.295464E-0001 -2.500414E+0000
 -3.526777E+0000  2.386091E+0000
  2.903814E+0000 -8.927657E-0001
 -3.419167E-0001  1.539659E+0000
  1.000513E+0000  2.912324E+0000
 -1.688072E+0000 -1.887724E+0000
 -6.089150E-0001 -2.735915E+0000
  1.697684E+0000 -5.817266E-0001
  2.318585E+0000  8.190421E-0001
 -2.570568E+0000 -2.595904E-0001
 -1.430522E+0000 -2.630869E-0001
  2.944892E+0000 -1.115198E+0000
  2.850406E-0001  3.976309E+0000
 -2.237712E+0000 -2.282553E+0000
 -1.718942E+0000 -7.095668E-0001
  3.107613E+0000  1.158542E+0000
 -3.249262E+0000  1.227852E+0000
 -1.276517E+0000 -3.394771E+0000
  2.039402E+0000 -1.964511E+0000
  8.762987E-0001  1.262896E+0000
 -4.830522E-0001  1.710591E+0000
 -1.087372E+0000 -2.427591E-0001
  4.855700E-0002 -7.858606E-0001
 -6.015194E-0002  1.183122E+0000
 -1.758697E+0000  5.204956E-0001
 -8.544205E-0001 -1.743134E+0000
  6.733563E-0001  4.430233E-0001
  2.456845E+0000  4.327833E-0001
 -1.594714E+0000  1.568800E+0000
  3.476787E-0001 -5.661230E-0001
  1.435586E+0000  6.409253E-0001
  4.045910E-0001  1.053530E+0000
  1.736894E-0001  2.470372E+0000
  1.594132E-0001 -2.465393E+0000
  1.116987E-0001  1.957423E+0000
  1.175943E+0000 -5.785385E-0001
 -3.282837E-0001  1.227246E+0000
 -9.526705E-0001  2.162371E+0000
 -7.575181E-0001 -8.455835E-0001
 -1.349877E+0000 -3.086341E-0001
  1.086364E+0000  1.135353E+0000
 -6.638359E-0001  3.936264E-0001
 -2.766387E+0000 -5.433877E-0001
 -8.430043E-0001 -1.583321E+0000
 -3.412628E-0002 -2.045666E+0000
  5.931516E-0001  7.190000E-0001
  1.187249E+0000 -1.185524E+0000
  2.322069E+0000  4.557516E+0000
 -3.094462E+0000  7.808269E-0001
 -2.699925E+0000 -2.389875E+0000
  3.512142E+0000 -8.796806E-0001
  7.561864E-0001  4.924227E+0000
 -1.699551E+0000  1.319114E+0000
 -1.059510E+0000 -2.582201E+0000
  3.571907E+0000 -5.210488E+0000
  7.636385E-0001  3.658099E+0000
 -1.600004E+0000  1.219824E+0000
 -2.210857E+0000 -3.984237E+0000
 -3.021311E-0001  1.058760E+0000
  2.683478E+0000 -3.010385E+0000
  2.075637E-0001  5.873186E-0001
 -1.818169E+0000 -1.117503E+0000
  1.259367E+0000 -8.288676E-0001
 -1.023537E+0000 -1.290562E-0001
  1.491710E+0000  6.641318E-0001
 -7.667492E-0001  1.988261E-0003
 -1.101030E+0000 -1.286303E+0000
  2.648161E+0000  8.904381E-0001
 -7.605928E-0001  2.281697E+0000
  7.501133E-0001  2.634233E+0000
 -9.633090E-0001 -7.556047E-0001
  1.745598E-0002  7.037741E-0001
  2.874183E+0000  4.392653E+0000
 -1.877509E+0000  8.931792E-0001
 -2.254730E+0000 -3.825526E+0000
  2.916370E+0000 -4.418240E+0000
 -5.772747E-0001  2.846044E+0000
 -3.163375E-0001  2.427128E-0001
 -3.399974E+0000 -3.038445E+0000
  3.981763E+0000 -5.376620E+0000
  2.308116E+0000  3.866744E+0000
 -1.697698E+0000  5.793945E+0000
 -3.617387E+0000  3.338017E-0001
  2.362783E-0002 -6.594995E-0001
  5.532829E+0000  2.913905E+0000
 -5.100342E+0000  4.056725E+0000
  2.001705E-0002 -3.925573E+0000
  3.264925E+0000 -3.212689E+0000
  8.754663E-0001  2.179404E+0000
 -3.318389E+0000  2.290453E-0001
 -1.086931E+0000 -1.299880E+0000
  2.735187E+0000  2.998377E-0001
 -1.770563E+0000  2.687020E+0000
  1.588586E+0000 -2.214434E+0000
 -1.331535E+0000  2.098826E-0001
  2.207108E-0001 -5.843416E-0001
  4.953025E-0002 -7.937790E-0001
  1.443660E-0001  6.261978E-0001
  1.243119E+0000  2.500961E-0001
 -6.656968E-0001 -1.170083E+0000
 -1.678831E+0000 -1.832554E+0000
  3.832269E+0000 -5.105322E-0001
 -1.946218E+0000  2.234483E+0000
 -4.650212E-0001 -1.506632E+0000
 -1.288592E+0000  2.679737E-0001
  1.866021E+0000  6.674836E-0001
  8.778696E-0002  3.857299E+0000
 -3.891876E+0000  6.172191E-0001
 -4.087858E-0001 -2.427204E+0000
  2.785669E+0000 -1.808910E+0000
 -3.840054E-0001  3.650927E+0000
 -5.180926E-0001  1.913131E-0002
 -1.608540E+0000 -5.666318E-0001
  1.319089E+0000 -1.295913E+0000
  2.817142E-0001  1.318129E+0000
 -1.587514E+0000  2.214105E+0000
 -1.738695E+0000 -3.353621E-0001
 -8.941773E-0002 -1.591001E+0000
  1.724315E+0000 -1.845157E+0000
  1.311044E-0001  4.372505E+0000
 -9.000908E-0001  9.973242E-0001
 -5.214953E-0002 -3.122899E+0000
  3.365341E+0000  1.508331E+0000
 -1.711456E+0000  3.596765E+0000
 -3.089678E+0000 -7.900789E-0001
  3.435509E+0000 -2.919184E+0000
 -9.971129E-0001  1.244421E+0000
 -1.813120E+0000  2.283504E+0000
  1.506523E+0000 -3.652565E+0000
 -8.876704E-0001  1.036776E+0000
  2.302459E+0000  2.486477E-0001
 -3.979307E+0000  8.719647E-0001
  4.123265E+0000 -3.298908E+0000
 -1.151805E-0001 -1.178478E+0000
 -3.549555E+0000  1.241893E+0000
 -3.164444E-0001 -1.652612E+0000
  1.170490E+0000 -1.593173E+0000
 -5.217772E-0001 -2.957184E+0000
  1.478181E+0000 -1.597498E+0000
  3.999362E-0002 -4.894849E-0001
 -6.341326E-0001  2.608701E+0000
 -8.902483E-0001 -5.629133E-0003
  1.248725E+0000 -6.215119E-0001
  8.286910E-0001  1.556356E+0000
  1.161241E+0000  1.589555E+0000
  2.589531E-0001  1.281884E-0001
 -1.775944E+0000  5.092379E-0001
 -6.830131E-0001 -9.856602E-0001
  7.123350E-0001 -3.559473E+0000
  3.405662E-0001  2.352109E+0000
 -1.839688E+0000  1.362629E+0000
  6.928894E-0001 -4.229853E+0000
  1.549702E+0000 -3.293953E+0000
  3.320910E+0000  3.983904E+0000
 -1.626519E+0000  3.328651E+0000
 -1.184446E+0000  1.536152E+0000
 -1.285771E+0000 -1.853179E-0001
  1.988893E+0000 -1.850658E+0000
  2.445191E+0000  1.618018E+0000
 -3.765976E+0000  2.533376E+0000
  1.195128E+0000  3.868124E-0001
 -8.757502E-0001 -3.229999E-0001
  2.848751E-0001  2.614521E+0000
  2.543752E-0001 -1.135708E+0000
 -2.231390E+0000 -4.134123E-0001
  1.861426E+0000 -1.453526E+0000
  4.119448E-0001 -1.452823E+0000
  2.792646E+0000  1.986135E+0000
 -9.145952E-0001  1.601857E+0000
 -1.254508E+0000 -3.220129E+0000
  2.994666E-0001 -5.126841E-0001
  1.427637E+0000  2.203035E+0000
  4.283061E-0001  1.008196E+0000
 -4.646275E-0001  1.526372E+0000
 -2.830187E+0000  1.115523E+0000
  1.506437E-0001  9.700173E-0001
  1.427573E+0000 -1.669273E+0000
 -1.659520E-0001  1.673212E+0000
  1.991652E+0000  9.369789E-0002
 -2.479169E+0000  1.076820E+0000
  2.068202E+0000 -4.100009E+0000
 -1.457719E+0000  3.102798E+0000
  2.406388E+0000  4.591228E+0000
 -4.011752E+0000  2.378960E+0000
  8.444512E-0001 -3.572627E+0000
  2.150125E+0000  1.491281E+0000
  1.253375E+0000 -1.503792E-0001
 -3.726297E+0000  1.410214E+0000
  8.743222E-0001 -9.133910E-0001
  7.598525E-0001 -1.891132E+0000
 -1.548859E-0001  3.554877E+0000
 -1.327816E+0000  9.092893E-0001
  1.251354E+0000 -3.017358E+0000
 -1.053356E+0000  3.684524E+0000
 -2.433918E-0001 -1.009043E+0000
 -9.477460E-0001 -2.298604E+0000
  1.254872E+0000 -3.997016E-0001
  7.845334E-0001  7.013396E+0000
 -2.303686E+0000  2.211658E+0000
 -2.676046E-0002 -4.823043E+0000
  3.250070E+0000 -2.270067E+0000
  1.353955E+0000  2.547022E+0000
 -2.843128E+0000 -5.318747E-0001
 -1.174343E+0000 -5.030215E+0000
  3.322406E-0001 -2.125786E+0000
  4.647499E+0000  1.562716E+0000
 -5.882508E+0000  4.070893E+0000
 -1.117263E+0000  4.143878E-0001
  1.922783E+0000 -3.478607E+0000
 -3.672316E-0001  1.690156E+0000
 -2.471864E+0000  2.040736E+0000
 -1.186818E+0000 -1.099441E+0000
  1.852288E+0000 -7.382499E-0002
  8.340479E-0001  7.783597E-0001
 -3.280004E-0001  2.878812E+0000
 -1.504442E+0000 -1.636959E+0000
  2.270166E+0000 -9.070131E-0001
 -5.694675E-0001  1.250473E-0001
 -4.706878E-0001  7.480467E-0001
 -2.808550E+0000  1.133902E+0000
  1.732198E-0001  1.196099E+0000
  2.900101E+0000  1.886218E+0000
 -4.225697E+0000  6.762215E-0001
  2.954200E-0001 -4.570220E+0000
  1.899090E+0000 -1.971801E+0000
 -2.997568E-0002  1.890486E+0000
 -2.692169E-0002 -1.855530E+0000
 -1.776050E-0001 -2.790555E+0000
  2.177020E+0000 -9.319927E-0001
  2.203850E-0001  4.355907E+0000
 -2.717725E+0000 -2.336044E+0000
 -1.502007E+0000 -5.530355E+0000
  2.909718E+0000  1.869337E+0000
 -3.843680E-0001  3.570649E+0000
 -4.372932E+0000  5.091787E-0001
  1.797707E+0000 -5.324890E+0000
  4.846375E+0000  1.000912E-0001
  8.697485E-0001  3.276404E+0000
 -3.145233E+0000  2.824279E+0000
 -1.974480E+0000 -3.185815E+0000
  2.505200E+0000  4.307850E-0001
  1.700520E+0000  1.934985E+0000
 -2.353588E+0000  6.654738E-0001
 -6.899432E-0004 -4.634794E+0000
  1.581853E+0000 -5.250301E-0001
 -1.560906E-0001  5.835897E-0001
 -3.086697E+0000  1.352609E+0000
  2.478202E+0000 -3.733319E+0000
  1.653427E+0000 -1.690296E-0002
 -2.852876E-0001  5.691959E-0001
  1.259565E-0001 -3.172596E+0000
  7.642805E-0001  3.921336E-0001
 -1.166846E-0001  1.767498E+0000
 -4.930998E-0001  2.225240E+0000
 -1.219315E+0000 -1.400943E+0000
  2.197840E+0000 -1.462864E+0000
 -2.129441E+0000  4.120188E+0000
 -2.616554E+0000  1.189593E+0000
  1.045401E+0000 -3.268021E+0000
  1.338032E+0000  6.715872E-0001
 -1.378538E+0000  5.385681E+0000
 -1.745227E+0000 -3.822641E-0002
 -9.926305E-0001 -4.055077E+0000
  4.620761E-0001  8.168622E-0001
  6.135404E-0001  1.660005E+0000
 -4.792551E+0000 -1.448687E-0001
  6.137405E-0001 -2.943020E+0000
  2.144781E-0001  1.591841E+0000
  3.335287E-0001  2.158643E+0000
 -5.889731E-0001 -1.142013E+0000
  1.433408E+0000  1.564687E-0001
  5.426324E-0002 -1.759574E+0000
  2.960406E+0000  1.493535E+0000
 -1.280952E+0000 -9.990168E-0001
 -2.409235E+0000  3.188163E+0000
  1.105818E+0000 -2.152038E+0000
 -8.779900E-0001  2.402262E-0002
  2.762601E+0000 -1.233637E+0000
 -2.524594E+0000  1.281583E-0001
  5.150073E-0001  2.615515E-0001
 -1.262267E+0000 -1.567399E+0000
 -2.633803E+0000 -7.499294E-0001
  2.315483E+0000 -2.278627E+0000
  4.250906E+0000  9.801174E-0001
 -5.538453E+0000  3.563753E+0000
 -3.308690E-0001 -5.381688E+0000
  2.319153E+0000 -1.036985E+0000
  8.584624E-0001  1.022065E+0000
 -1.779481E+0000 -1.752823E+0000
  1.323560E+0000 -7.042226E-0001
  2.342873E+0000  4.138586E-0001
 -1.126254E+0000  2.689068E+0000
  6.914738E-0001 -3.777526E+0000
  2.220311E+0000  2.168222E-0001
 -1.323926E+0000  8.853412E-0001
  1.014271E+0000 -8.024095E-0001
 -2.544750E+0000  2.544125E+0000
 -8.681369E-0001 -2.054090E+0000
 -1.478628E+0000 -9.350242E-0001
  2.537551E+0000  8.925126E-0001
 -1.507282E+0000  2.145829E+0000
 -2.746819E-0001  1.568103E+0000
 -1.883520E+0000 -3.099854E+0000
  1.510136E+0000 -5.292688E-0001
 -1.051804E+0000  2.081120E+0000
  3.017191E+0000 -2.954490E-0001
 -1.521208E+0000  2.185880E-0001
  1.822571E-0001  1.033130E-0001
  1.228909E+0000 -1.398925E+0000
 -1.212360E-0001  1.477132E-0001
 -1.499537E-0001 -1.551673E+0000
  5.479903E-0001  1.186495E+0000
 -5.428891E-0001  7.356821E-0001
 -1.876793E+0000 -2.633185E+0000
  2.750097E+0000 -2.597662E+0000
 -1.314795E+0000  4.765031E+0000
  8.605510E-0001 -2.485932E+0000
 -1.010464E+0000 -1.194923E+0000
 -6.817405E-0001  9.357942E-0001
  1.300528E+0000  1.528712E+0000
 -3.349620E+0000 -1.714504E-0001
 -1.668345E+0000 -7.103288E-0001
  1.824879E+0000  1.599753E-0001
  6.880348E-0001  1.269294E+0000
 -2.973151E+0000 -7.168766E-0001
  2.856518E+0000  5.581841E-0001
  1.592222E+0000  5.770890E-0001
 -1.485112E+0000 -1.533967E+0000
  2.932548E-0001  1.570221E+0000
 -1.359052E+0000 -3.816496E-0001
 -1.654921E+0000 -1.864880E-0001
  2.137533E+0000  2.148941E-0002
 -8.689692E-0001 -8.088589E-0003
 -2.986647E+0000 -3.383337E+0000
  6.551236E+0000 -2.408940E+0000
 -9.818869E-0001  4.412786E+0000
 -2.520900E+0000  6.555285E-0001
 -1.927917E+0000 -1.855552E+0000
  3.918804E+0000 -1.684378E+0000
 -1.486046E+0000  1.661879E+0000
 -1.433113E+0000  1.254080E+0000
 -9.963448E-0001 -2.115514E+0000
  2.839756E+0000 -1.461315E+0000
  1.769792E+0000  3.198489E+0000
 -3.194664E+0000 -6.252472E-0001
 -1.149323E+0000 -9.714176E-0001
  3.496834E+0000 -5.587444E-0001
  2.852344E+0000  1.443704E+0000
 -3.585701E+0000  3.396715E+0000
  5.543973E-0001 -3.273103E+0000
 -1.173315E+0000 -1.949231E+0000
  3.117801E+0000  2.069217E+0000
 -5.128476E+0000  5.168592E+0000
 -5.065567E-0001 -3.074821E+0000
  1.224494E+0000  7.413642E-0002
 -1.068021E-0001  2.412610E+0000
 -1.046966E-0001 -5.529674E-0002
 -9.703906E-0001 -3.691791E+0000
 -2.178430E+0000  1.163082E+0000
  3.008222E+0000  1.259333E+0000
  6.437377E-0001 -5.695743E-0002
 -3.936910E+0000  1.971762E+0000
  3.299486E+0000 -7.044562E+0000
  2.657334E+0000  1.318314E+0000
  1.001058E+0000  4.214312E+0000
 -9.599957E-0001  1.000395E+0000
 -3.453909E+0000 -1.894537E+0000
  5.753691E+0000 -1.584924E+0000
 -1.263637E+0000  3.998382E+0000
 -2.226519E-0001 -9.541766E-0002
 -1.751848E+0000 -5.996932E+0000
  2.932219E+0000  7.458636E-0002
  1.800291E+0000  4.788363E+0000
 -4.334534E+0000  6.420124E-0001
 -2.348708E-0001 -4.057294E+0000
  3.605720E+0000  7.475102E-0002
 -7.545278E-0001  2.554168E+0000
 -2.074342E+0000  2.313872E+0000
  1.137599E+0000 -2.278428E+0000
  2.096022E+0000 -1.223128E+0000
 -1.002789E+0000  3.057918E+0000
 -1.032495E+0000 -1.501117E+0000
 -1.257607E+0000 -1.436421E+0000
  3.224662E+0000  1.807370E+0000
 -2.194800E+0000  4.294401E+0000
 -4.339522E+0000  3.193030E-0001
  9.605022E-0001 -5.841868E+0000
  2.805341E+0000  1.204413E+0000
 -1.246187E+0000  1.622019E+0000
 -3.425226E+0000 -4.988984E-0001
  3.276829E+0000 -2.921656E+0000
 -2.073860E-0001  2.916838E+0000
 -7.020390E-0001  1.404770E+0000
 -1.786034E+0000 -4.253130E-0001
  2.286916E+0000 -3.704387E+0000
 -1.507205E-0001  2.328627E+0000
  1.690489E+0000 -2.206674E+0000
 -1.026578E+0000 -1.133525E-0001
  1.375105E+0000 -1.461138E+0000
 -1.657586E+0000 -1.859987E-0001
  2.656606E+0000 -3.995457E-0001
 -8.139219E-0001 -1.271803E+0000
  2.715350E-0001 -2.268978E-0001
  5.301625E-0001  4.474317E-0002
 -9.795587E-0001  4.792092E-0001
 -5.405276E-0001  3.120338E-0001
 -2.136719E+0000 -1.412556E+0000
  1.037839E+0000  3.027594E-0001
  6.486901E-0001  3.071014E+0000
 -1.151074E+0000  2.547363E+0000
 -1.958907E+0000 -5.952815E-0001
  1.765944E+0000 -4.202950E-0001
  1.234529E+0000 -1.410461E+0000
  3.199934E-0001  2.182566E-0001
  3.017962E-0002  6.113832E-0001
 -1.710035E+0000 -6.003269E-0002
  2.189910E+0000 -4.976352E-0001
  9.962239E-0002  1.484460E+0000
  2.082909E-0001 -1.357048E+0000
  1.076666E+0000 -5.489508E-0001
 -6.959564E-0002 -6.649761E-0001
  1.106672E+0000  8.632030E-0002
 -7.115081E-0001  2.113837E+0000
  5.561217E-0001 -5.685581E-0001
 -2.177830E+0000 -1.086653E+0000
  1.084890E+0000 -1.698799E+0000
  3.215256E-0001  1.286946E-0002
 -6.763968E-0001  3.452879E+0000
 -1.547898E+0000 -1.877970E+0000
  5.686005E-0001 -4.532022E+0000
  4.641371E+0000  6.490135E-0001
 -2.014745E+0000  1.231795E+0000
 -1.550584E+0000 -5.445891E+0000
  4.166530E+0000  1.901166E+0000
  4.903681E-0001  2.364544E+0000
 -1.942146E+0000 -1.425283E+0000
  9.377325E-0001 -3.253830E+0000
  2.291237E+0000  1.429973E+0000
 -2.319423E+0000  4.133639E-0001
  1.603396E+0000 -8.317472E-0001
 -2.657303E+0000 -2.517807E-0001
  1.032006E+0000 -2.540743E+0000
  1.466456E+0000 -4.451634E-0001
 -5.608821E-0001  2.756987E+0000
 -3.141336E+0000 -2.719833E+0000
  1.167245E+0000 -2.145701E+0000
  2.884028E+0000  3.913373E+0000
 -6.098319E-0001  2.602762E+0000
 -3.668617E+0000 -9.854358E-0001
  2.231412E+0000 -2.975445E+0000
  5.295040E-0001  2.771139E+0000
  6.646065E-0001  2.007891E+0000
 -3.329868E+0000 -1.821844E+0000
  1.026299E+0000 -1.955527E-0001
 -5.104156E-0001  7.374387E-0001
 -1.924606E+0000 -1.668219E+0000
  7.451553E-0001 -1.866299E+0000
  1.193736E+0000 -1.568340E-0002
 -2.723457E+0000  3.445148E+0000
  1.294537E+0000 -1.460406E+0000
 -3.444519E+0000 -1.957171E+0000
  3.935466E-0001 -3.379081E-0001
  2.107384E+0000 -1.651979E+0000
 -1.263791E+0000 -2.628016E-0001
  1.550713E+0000 -1.423542E+0000
 -4.906228E-0001 -9.163100E-0001
  2.793772E+0000 -1.078922E+0000
 -9.716123E-0001 -9.725389E-0001
 -1.148021E+0000  2.005550E-0001
  2.096324E+0000 -1.794189E+0000
 -3.100464E+0000 -9.288077E-0001
  3.206951E+0000  3.241472E-0002
 -1.416391E+0000  7.103957E-0001
 -1.160128E+0000  8.606552E-0001
  3.744309E-0002 -1.318286E+0000
 -1.292984E+0000 -1.251773E+0000
  2.952287E+0000  1.726565E+0000
 -2.671066E+0000  3.703360E+0000
  4.218333E-0002 -2.012684E+0000
 -1.042799E+0000 -3.327934E+0000
  3.610821E+0000  2.067682E+0000
 -3.649149E+0000  6.871522E-0001
 -7.834346E-0001 -3.100016E+0000
  1.685321E+0000 -2.817560E+0000
  4.002281E+0000  2.125408E+0000
 -5.968418E-0001  4.641959E+0000
 -3.903440E+0000 -6.194543E-0001
  1.943588E+0000 -5.774936E+0000
  3.943152E+0000  7.654939E-0001
 -8.111447E-0001  4.023204E+0000
 -3.145354E+0000 -2.920035E+0000
  1.611000E+0000 -2.826186E+0000
  2.425843E+0000  2.491421E+0000
  1.872530E+0000  2.049771E+0000
 -4.173697E+0000 -2.024620E+0000
  2.154701E+0000  7.185049E-0002
  1.817855E+0000  1.273041E+0000
 -1.235179E+0000  4.607038E+0000
 -2.038484E+0000 -4.265801E+0000
  1.085264E-0001 -5.920161E+0000
  5.024415E+0000  2.309457E+0000
 -3.214145E-0001  4.414172E+0000
 -3.014889E+0000 -2.798399E-0001
  1.606846E+0000 -1.729874E+0000
  9.987887E-0001 -6.178038E-0001
 -9.855419E-0001  1.594971E+0000
 -1.339938E+0000 -1.858823E+0000
 -1.312294E+0000 -1.888804E+0000
  4.449588E+0000  1.583584E+0000
 -3.137617E+0000  2.179366E+0000
 -1.265336E+0000 -2.275131E+0000
 -4.292883E-0001 -2.820396E+0000
  3.241868E+0000  1.554865E+0000
  3.940229E-0001  2.340839E+0000
 -3.193623E+0000  2.675507E+0000
  3.186897E+0000 -5.918285E+0000
  7.514428E-0001  1.440019E+0000
  1.441738E+0000 -2.167584E+0000
 -1.382272E+0000  4.308745E-0001
  1.958794E+0000  9.256687E-0001
 -8.071280E-0001  1.113978E+0000
 -5.129853E-0001  1.559787E+0000
  9.502741E-0002 -4.812599E-0001
 -1.304864E+0000  1.066998E+0000
  1.803168E+0000 -1.552519E-0002
 -1.732934E-0002  5.355006E-0003
  8.102131E-0001  1.041462E+0000
 -2.371379E-0001  1.050558E+0000
  1.014195E+0000 -5.146368E-0001
 -1.506880E+0000 -1.581319E-0001
  3.709408E-0001 -8.409474E-0001
 -8.106648E-0001  6.009361E-0001
  3.227432E+0000  1.666122E+0000
 -1.319259E+0000  1.810709E+0000
  6.937771E-0001 -1.509899E+0000
  1.856424E+0000 -3.252348E-0001
  1.129576E+0000 -2.108292E+0000
 -2.384969E-0001  1.199923E+0000
 -3.212085E-0001  2.955699E-0001
 -4.330844E+0000 -9.203346E-0001
  2.887361E+0000 -3.233191E+0000
  6.334985E-0001  9.226170E-0001
  1.190120E+0000  2.747623E+0000
 -2.623096E-0001  1.031877E+0000
 -6.720049E-0001 -2.049230E+0000
  2.462457E+0000 -3.353184E-0001
 -3.447866E+0000  3.245656E+0000
 -2.075904E+0000 -7.639089E-0001
 -1.497563E+0000 -2.911990E+0000
  3.332126E+0000 -9.450405E-0001
  2.367777E+0000  3.462420E+0000
 -1.770397E+0000 -1.206542E+0000
 -1.230944E+0000 -1.008071E+0000
  3.140291E+0000 -1.386744E+0000
  3.637412E-0001  5.118470E+0000
 -3.457005E+0000  3.413566E+0000
 -4.314265E-0001 -3.656298E+0000
  8.513002E-0001  1.161367E+0000
  9.791602E-0001  9.959381E-0001
 -2.307143E+0000  2.392341E+0000
  6.058806E-0001 -1.580762E+0000
  2.791758E+0000  5.784847E-0001
 -3.437507E-0001  4.923338E+0000
 -1.515689E+0000 -2.913590E+0000
  7.661907E-0001 -4.076660E+0000
  4.326556E+0000 -3.003259E+0000
 -2.674875E+0000  3.641228E+0000
 -1.760545E+0000 -9.675085E-0001
 -3.182296E+0000 -2.862586E+0000
  1.358190E+0000 -1.379855E+0000
  9.506369E-0001  3.206738E+0000
 -2.823316E+0000  1.570434E-0001
 -4.686480E-0001 -1.880845E+0000
  4.381587E+0000 -2.954330E+0000
 -3.455039E+0000  3.553523E+0000
 -1.799985E+0000 -1.184276E+0000
  3.533706E-0001 -2.303901E+0000
  3.131936E+0000 -3.175655E-0001
 -2.372024E-0001  3.230958E+0000
 -9.012795E-0001  6.722713E-0001
  6.598034E-0001 -3.608574E-0001
 -4.233031E-0001  2.025436E+0000
  2.038112E+0000 -2.615125E-0001
 -8.812888E-0001  2.538680E+0000
 -1.611252E+0000  4.861727E-0001
  1.286855E+0000 -5.803977E-0002
 -9.113863E-0001  1.481112E+0000
  3.801780E-0001 -8.454325E-0001
 -1.836968E+0000 -3.278826E-0001
 -2.850524E-0001 -3.401605E+0000
  7.885974E-0001 -1.770059E+0000
  1.314758E+0000  1.486847E+0000
 -1.020371E+0000  2.069812E+0000
  1.992085E+0000 -8.963102E-0001
 -2.608859E+0000 -9.072690E-0001
  8.588287E-0001  1.034882E+0000
  4.537186E-0001  2.404026E+0000
 -1.691435E+0000 -6.688821E-0001
  1.815407E-0002 -4.211220E+0000
  4.185461E+0000  1.487557E+0000
 -5.041529E+0000  2.457937E+0000
  1.562232E+0000 -3.398830E+0000
  2.439785E-0001 -1.510790E+0000
  2.735412E+0000  2.317363E+0000
  1.155444E-0001 -4.789593E-0001
 -3.233931E+0000  1.335231E+0000
  2.046698E+0000 -2.090897E+0000
 -6.866655E-0001  4.027724E-0001
  5.000946E-0001  1.645596E-0001
 -2.789899E-0001  1.078414E+0000
 -8.581848E-0001  1.096474E+0000
  2.932830E+0000  1.970311E-0001
 -4.153275E-0001  1.224969E+0000
 -5.014928E-0001 -3.578553E-0001
  6.991563E-0001  1.386829E+0000
 -5.982170E-0001 -1.577761E+0000
  8.859352E-0001 -3.210735E-0001
 -2.483331E+0000  2.155106E+0000
 -3.561009E-0001  6.902352E-0001
 -1.419146E+0000  1.756395E+0000
  1.602961E+0000 -8.091469E-0001
 -1.179206E+0000 -1.512899E+0000
  1.224864E+0000 -7.343683E-0001
  3.180371E-0001  3.328329E+0000
  5.913024E-0001  3.394999E-0001
 -2.708315E+0000 -1.526335E+0000
  8.146059E-0001 -1.828823E+0000
  9.082282E-0001 -2.197761E-0001
 -1.294485E+0000  4.478341E-0001
  2.235714E-0001 -7.475460E-0001
 -1.067930E+0000  3.012708E+0000
  1.233582E+0000  1.433766E+0000
 -2.361420E+0000  2.165174E+0000
 -5.872151E-0001 -3.347941E+0000
  6.896051E-0001 -6.959654E-0001
  4.789628E-0001 -2.895930E+0000
 -1.521500E+0000  2.359609E-0001
  9.511504E-0001 -1.074247E+0000
 -4.068688E-0001 -1.004325E-0001
 -3.041536E-0001 -1.268785E+0000
  4.401888E-0001 -2.306554E+0000
  4.352411E-0001  2.980118E+0000
 -1.748519E-0001  2.091532E+0000
 -3.596340E+0000 -2.370344E+0000
  1.361060E+0000 -2.643614E+0000
  4.328412E+0000  2.590118E+0000
 -4.625061E+0000  3.546962E+0000
 -1.320108E+0000 -2.223818E+0000
  2.770094E+0000  1.776976E-0001
  5.465656E-0001  3.465401E+0000
 -8.609685E-0001  2.822596E+0000
 -3.432105E+0000 -2.755829E+0000
 -7.661292E-0001 -1.762997E+0000
  4.675710E+0000  1.608744E+0000
 -7.092983E+0000  3.789759E+0000
  2.177509E+0000 -4.949785E+0000
  7.640191E-0001 -2.415712E-0002
  2.376606E+0000  3.766913E+0000
 -3.380369E+0000  3.030284E+0000
 -3.727122E+0000 -2.402986E+0000
  5.502080E+0000 -4.977003E+0000
  8.781986E-0001  6.137085E-0001
 -1.500323E-0001  4.144516E+0000
 -2.094774E+0000 -4.604699E+0000
  1.882169E+0000 -1.598704E+0000
  3.380113E+0000  8.125287E-0001
 -4.692932E+0000  1.825396E+0000
 -2.924763E-0001 -3.660546E+0000
  2.175995E+0000  2.283566E+0000
  1.699028E+0000  4.205661E+0000
 -1.767169E+0000 -1.186268E+0000
  9.905295E-0001 -1.084711E+0000
 -7.022674E-0001 -5.953805E-0001
  8.106114E-0001  1.604386E+0000
 -1.345480E-0001 -1.952404E+0000
 -1.507103E+0000  2.466817E+0000
  1.259778E+0000  8.200388E-0001
 -2.105787E+0000  1.735352E+0000
 -9.417764E-0001  2.240088E+0000
  2.059550E+0000 -2.245526E+0000
  8.381945E-0002 -5.387366E-0001
 -1.337054E+0000  1.277294E+0000
  1.141266E+0000 -3.398839E+0000
  3.174131E-0001  3.518750E-0001
  3.017761E-0001 -7.448439E-0001
  5.329978E-0001 -1.151065E+0000
 -1.481576E+0000  1.988815E+0000
  1.977331E+0000  9.541764E-0001
 -1.333022E+0000  5.235938E-0001
 -2.680403E-0001 -7.213803E-0001
  6.089880E-0001 -1.790489E+0000
 -1.642807E+0000 -2.692633E-0001
 -9.648807E-0001  2.754276E+0000
  6.893102E-0001 -2.070461E-0001
 -8.553034E-0001 -4.254382E+0000
  2.010014E+0000  3.224248E-0001
  2.282925E-0001  3.454685E+0000
 -3.272789E+0000  4.171582E-0002
 -2.186967E+0000 -2.649806E+0000
  4.346329E+0000 -2.742424E+0000
 -8.584251E-0001  3.500207E+0000
 -3.110699E+0000  9.959350E-0001
 -1.790196E+0000 -3.204958E+0000
  1.203774E+0000  1.843375E-0001
 -2.249874E-0001  1.179940E+0000
  3.894672E-0001 -1.075607E+0000
 -1.513340E+0000 -1.321521E+0000
 -1.716132E+0000 -9.630006E-0001
  8.045484E-0001  1.079483E+0000
 -3.011947E-0001  1.147022E+0000
  2.326527E-0001  7.176768E-0002
  7.038412E-0001 -1.547691E+0000
  1.140343E+0000  1.886281E+0000
 -2.380157E+0000  2.257116E+0000
  8.148900E-0002 -2.642816E+0000
 -1.395190E+0000 -1.762875E+0000
  1.505449E+0000  1.300807E+0000
 -3.276425E-0001  1.280245E+0000
 -5.287488E-0001 -1.699558E+0000
  1.464311E+0000  2.419957E+0000
 -1.454329E+0000  1.265416E+0000
 -6.501179E-0001  3.288219E+0000
 -2.569072E-0002 -3.182761E+0000
 -4.845036E-0001  1.394277E+0000
  1.689811E+0000 -2.593275E+0000
 -1.425875E+0000  7.913070E-0002
  9.269886E-0001  1.082790E+0000
  5.828448E-0001 -6.464176E-0001
 -2.666296E+0000  1.573940E+0000
  1.038665E+0000 -1.088899E+0000
 -6.021666E-0001  3.503280E-0001
  7.597515E-0001 -1.687891E+0000
 -2.204218E-0001 -1.840457E+0000
  3.854446E+0000 -8.104737E-0001
 -1.287055E+0000  3.934109E+0000
  3.054981E-0001  1.130085E+0000
 -2.504593E+0000 -1.225693E+0000
  5.217258E+0000 -4.924668E-0001
 -3.563160E-0001  3.376543E+0000
 -2.190027E+0000 -3.271424E+0000
  3.895635E-0001  7.501801E-0001
  4.629129E+0000  2.556441E+0000
 -3.377768E+0000  1.060496E+0000
 -3.748372E+0000 -2.540365E+0000
  1.306780E+0000 -1.890995E+0000
  1.411406E+0000  3.863917E-0001
  8.845529E-0001  2.377414E+0000
 -1.462312E+0000  8.462401E-0001
 -1.884200E+0000 -2.120696E+0000
  1.601892E+0000  1.554352E+0000
  1.146543E+0000  9.923345E-0001
 -2.524701E+0000  2.982989E+0000
 -3.095672E-0001 -1.062924E+0000
  9.078413E-0001 -5.326404E-0001
  1.706082E+0000  3.385412E+0000
 -3.461075E+0000  2.114582E+0000
 -1.033122E+0000  1.626849E+0000
  6.367968E-0001 -1.952625E+0000
  1.384013E+0000  1.205428E-0002
  3.193983E-0001  1.378391E+0000
 -4.385343E-0001  1.395297E+0000
 -1.673101E+0000 -2.573304E-0001
 -4.146246E-0001 -4.280921E-0002
  2.727105E+0000  2.093995E+0000
 -1.613206E+0000  3.356436E+0000
  2.381239E-0001  7.875497E-0001
 -1.736955E+0000  4.222228E+0000
  3.024310E-0001  2.391317E-0001
 -6.287052E+0000 -4.815741E-0001
  3.936217E+0000 -4.124689E+0000
  1.640809E+0000  4.166497E+0000
 -3.642480E+0000  3.240631E+0000
 -1.296037E+0000 -2.646517E+0000
  4.105484E-0001 -1.133179E+0000
  4.088364E+0000  3.020106E+0000
 -3.743257E+0000  3.623311E+0000
  1.715340E-0001 -3.706411E+0000
  2.752057E+0000 -6.214995E-0001
  1.554218E+0000  3.334896E+0000
 -2.460412E+0000  3.021566E-0001
 -7.612703E-0001 -6.175374E-0001
  3.676172E+0000 -1.273173E+0000
  6.500153E-0001  1.458119E+0000
 -3.028112E+0000 -9.017548E-0001
  1.748509E+0000 -2.479563E+0000
  1.285917E+0000  1.276423E+0000
 -1.747529E-0001  2.372476E+0000
 -8.996211E-0001 -1.390325E+0000
  1.357845E-0002 -2.084245E+0000
  3.510528E+0000  1.165050E+0000
 -1.463067E+0000  3.870212E+0000
  1.661941E-0001 -4.302143E-0001
 -1.679330E-0001 -1.841447E+0000
  3.385211E+0000 -6.534008E-0001
 -1.002057E+0000  4.150229E+0000
 -3.494835E+0000 -8.172116E-0001
  9.609709E-0003 -1.839782E+0000
 -1.049215E-0001  2.620440E+0000
 -2.215533E+0000  2.012631E+0000
  1.586883E+0000 -2.372934E+0000
 -4.412740E+0000 -2.283203E+0000
  3.129823E+0000  1.254439E+0000
 -2.964830E-0001  3.016899E+0000
 -1.600188E+0000  7.820602E-0001
 -1.353112E+0000 -6.036044E-0001
  2.187305E+0000 -1.265444E+0000
  2.474933E+0000  1.058080E+0000
 -2.363628E+0000  6.910216E-0001
  9.052162E-0001 -5.966780E-0001
  1.031192E+0000  1.306642E+0000
 -3.844800E-0001  1.065954E+0000
 -1.545475E+0000  1.442069E+0000
 -4.923766E-0001 -3.983701E+0000
  1.339885E+0000  2.666100E+0000
 -1.562014E+0000 -2.128936E-0001
 -5.928395E-0001 -8.867188E-0001
  1.045030E+0000 -4.785068E-0001
 -2.798322E-0001  2.704012E+0000
  3.682142E-0001  8.376666E-0001
 -4.290605E-0001 -5.738349E-0001
  4.188913E+0000  7.928685E-0001
  6.584272E-0001  3.189771E+0000
 -2.324652E+0000  5.866019E-0001
  1.335240E+0000 -1.746402E+0000
  2.158787E+0000  1.587553E+0000
 -6.137352E-0001  7.942417E+0000
 -4.505837E+0000  2.911946E-0001
 -1.591210E+0000 -5.073418E+0000
  4.824209E+0000  3.057678E-0001
 -2.620088E-0001  4.461274E+0000
 -3.509856E+0000  6.060114E-0001
  1.342123E+0000 -4.087304E+0000
  3.819259E+0000  9.214863E-0001
 -1.392832E+0000  3.192420E+0000
 -2.770501E+0000 -6.650520E-0001
 -1.790219E+0000 -2.177881E+0000
  2.051057E+0000 -1.396569E+0000
  1.571689E+0000 -6.377351E-0001
 -2.029578E+0000  5.003932E-0001
 -9.253517E-0002 -1.425446E-0001
  1.774864E+0000  2.080476E+0000
 -1.930672E+0000  1.504741E+0000
 -2.523234E+0000 -4.719149E-0001
  9.779128E-0001 -8.494279E-0001
  2.132352E+0000  8.939785E-0001
  7.256908E-0001  1.590019E-0001
 -7.767509E-0001 -1.265475E+0000
  1.521664E+0000  6.512243E-0001
 -1.098193E+0000  3.660047E+0000
 -1.164967E+0000  5.623066E-0001
  1.514143E+0000 -2.140401E+0000
  5.564077E-0001  1.909903E+0000
  1.199399E+0000  6.911445E-0001
 -2.529956E+0000  3.327343E+0000
  1.740322E+0000 -3.158733E+0000
  7.261280E-0001 -9.616536E-0002
  2.441427E+0000  4.003160E+0000
 -3.647314E+0000  3.011867E+0000
 -8.868902E-0001 -3.019152E+0000
  2.964521E+0000 -1.880378E-0001
  5.629524E-0001  3.280065E+0000
 -3.195103E+0000  2.239297E+0000
 -4.320007E-0001 -1.212330E+0000
  1.175947E+0000  6.558456E-0001
  1.850234E+0000  1.443782E+0000
 -4.624679E+0000  1.995838E+0000
 -9.974857E-0001 -3.569523E+0000
  3.388980E+0000 -8.888879E-0001
  1.409616E-0002  2.424384E+0000
 -3.832999E+0000  1.072950E+0000
 -4.057417E-0001 -9.630175E-0001
  1.807762E+0000 -1.239311E+0000
  7.163085E-0001  4.093655E+0000
 -9.862265E-0001 -1.085373E+0000
  5.795318E-0001 -9.916004E-0001
 -3.103610E-0001  2.467531E+0000
 -1.768656E+0000  1.073085E+0000
 -2.123682E+0000 -8.499987E-0001
 -1.407706E-0001 -8.904926E-0001
  1.337423E+0000  2.518035E+0000
 -6.836366E-0001  2.276407E+0000
 -1.001392E+0000 -2.401994E+0000
  1.294315E+0000 -2.184185E+0000
  2.535623E+0000  1.459105E+0000
 -1.369044E+0000  4.959771E+0000
 -1.018387E+0000 -3.671977E+0000
 -2.355150E+0000 -3.060305E+0000
  4.689230E+0000 -7.764924E-0001
  1.986602E-0001  1.843647E+0000
 -2.543578E+0000 -6.135469E-0001
  3.441049E-0001 -2.249979E+0000
  1.515424E+0000 -1.437391E+0000
  1.173226E+0000  1.587177E+0000
 -1.764738E+0000  1.942806E+0000
 -1.432818E+0000 -1.998213E+0000
 -6.680158E-0001 -1.343608E+0000
  1.336049E+0000 -1.455836E+0000
  5.327182E-0002  2.967713E+0000
 -2.357048E+0000 -1.177854E+0000
 -8.330668E-0001 -3.543599E+0000
  3.648693E+0000 -2.796144E+0000
  5.668865E-0001  2.473848E+0000
 -3.134128E+0000 -1.728777E+0000
  4.404077E-0001 -3.222286E+0000
  2.501810E+0000  3.421842E+0000
  9.249923E-0001  3.139692E+0000
 -4.937315E+0000 -1.506599E+0000
 -1.745286E-0001 -6.909607E+0000
  4.268352E+0000 -1.694153E+0000
  6.729215E-0001  4.645033E+0000
 -1.456241E+0000  3.659506E-0001
 -1.170061E+0000 -8.572443E-0001
  1.631905E+0000 -1.890728E+0000
  1.297623E-0001  6.185724E-0002
 -2.234524E+0000  2.540997E-0001
 -1.798471E+0000 -3.876239E+0000
  7.429259E-0001 -5.909154E-0001
  3.154666E+0000 -7.565023E-0001
 -1.435089E+0000  1.586824E+0000
  1.570464E+0000 -4.034786E-0001
 -1.676967E+0000 -6.142737E-0001
  4.366938E+0000  2.080408E-0001
 -3.555661E+0000  3.666537E+0000
 -1.718373E+0000 -3.022548E+0000
  2.687981E+0000 -3.118672E+0000
  1.095093E+0000  2.905263E+0000
 -2.841881E+0000  7.829196E-0001
  9.245709E-0001 -4.005485E+0000
  2.865485E+0000  1.421729E+0000
 -1.423480E+0000  3.006066E+0000
 -2.039941E+0000 -1.806604E+0000
  9.974588E-0001 -1.777378E+0000
  4.408059E+0000  2.770854E-0001
 -1.984680E+0000  1.904116E+0000
 -3.431629E+0000 -3.047488E-0001
  1.490370E+0000 -2.963913E+0000
  4.953799E-0001  1.178180E+0000
 -2.965411E-0001  1.092715E+0000
 -1.537071E+0000 -1.903092E-0001
 -1.609322E-0001 -1.952477E+0000
  1.568134E-0001 -1.065942E+0000
  1.618935E+0000 -1.267982E+0000
 -2.666134E-0001  7.947613E-0001
 -8.005972E-0001 -2.817518E-0001
  5.289213E-0002 -8.942163E-0001
 -6.596298E-0001 -5.580968E-0001
 -1.775689E+0000 -1.512855E-0001
  5.253021E-0001 -5.225612E-0001
 -4.696664E-0001 -4.475009E-0001
  3.589246E-0001 -1.764146E+0000
  1.512707E+0000 -7.359491E-0001
 -1.583769E-0001  6.097585E-0001
 -2.100336E+0000 -3.267152E-0001
  2.652139E+0000 -9.038074E-0001
  1.684535E+0000  1.373246E+0000
 -3.092162E+0000  1.410187E+0000
 -2.078952E+0000 -1.514887E+0000
  1.926628E+0000 -3.023482E+0000
  4.157347E+0000  1.967557E+0000
 -3.706623E+0000  1.390417E+0000
 -3.765954E+0000 -3.479456E+0000
  3.230664E+0000 -5.828497E-0001
```
