## Supplementary material for "Pervasive false brain connectivity from electrophysiological signals": MahmoudiKarimiCase2-timeseries.txt (part 96 of 133)

```
  2.349051E+0000  1.498021E+0000
 -1.122040E+0000  5.230252E+0000
 -1.599691E+0000 -3.404858E+0000
 -2.874349E-0001 -2.356054E+0000
  4.101430E+0000  3.093743E-0001
 -2.336113E+0000  3.839574E+0000
 -2.795009E+0000 -3.423484E-0001
  1.921561E+0000 -5.105448E+0000
  1.875824E+0000  1.419508E+0000
  9.378841E-0001  2.757324E+0000
  3.856898E-0001 -2.123419E+0000
 -2.116039E-0001 -8.861757E-0001
  2.632346E+0000  2.943761E+0000
 -1.864750E+0000  4.892438E+0000
 -1.305549E+0000 -6.893025E-0001
  3.628695E+0000 -4.110710E+0000
 -1.149459E+0000  3.320187E+0000
  1.652715E+0000  2.387986E+0000
 -2.310823E+0000 -6.098319E-0001
  6.162881E-0001 -7.560921E-0001
  1.935344E+0000  3.459685E+0000
 -2.868261E+0000  1.797305E+0000
 -2.638965E+0000 -3.231835E+0000
 -1.503711E+0000 -1.691293E+0000
  1.177122E+0000 -1.695105E+0000
  9.026998E-0001  5.914953E-0001
 -3.802357E-0001 -8.080453E-0001
 -1.361629E+0000 -7.310941E-0001
  3.966604E-0001  5.059113E-0001
  2.549513E+0000  1.090036E+0000
 -4.539418E+0000  2.743623E+0000
  2.116335E+0000 -3.163031E+0000
  1.109982E+0000 -1.909388E+0000
  5.200067E-0001  6.438864E+0000
 -4.049294E+0000 -6.533294E-0001
 -2.256185E-0001 -4.919455E+0000
  4.140052E+0000  3.362892E-0001
 -2.158352E+0000  4.766525E+0000
 -5.178187E-0001  4.392436E-0001
 -1.770169E+0000 -1.836951E+0000
  3.576805E+0000 -2.132968E+0000
  1.819005E+0000  3.477955E+0000
 -2.009430E+0000  1.094737E+0000
 -2.290665E+0000 -4.739485E+0000
  4.702478E+0000 -2.236371E+0000
  1.980863E+0000  6.631472E+0000
 -3.639522E+0000  2.129249E+0000
 -1.243531E+0000 -4.531388E+0000
  2.561734E+0000  7.166472E-0002
  3.833522E+0000  5.613506E+0000
 -7.308580E+0000  3.867934E+0000
 -9.586235E-0001 -5.027725E+0000
  5.780095E+0000 -2.512787E-0001
  2.306815E+0000  2.273867E+0000
 -2.714490E+0000 -2.290020E-0001
 -2.933365E-0001 -4.257858E+0000
  1.916434E+0000 -9.332927E-0001
  3.171104E+0000  2.173291E+0000
 -5.100779E+0000  1.000975E+0000
  6.960941E-0001 -2.230213E+0000
  1.415696E+0000 -1.575533E+0000
 -4.789240E-0001  2.532494E+0000
 -1.351066E+0000  8.921527E-0001
  8.636163E-0001 -2.950951E+0000
  2.632047E+0000 -4.099258E-0001
  4.075303E+0000  3.073725E+0000
 -4.091577E+0000  3.696509E+0000
 -9.160903E-0001 -7.139674E+0000
  2.041595E+0000  4.435779E-0001
  1.558811E+0000  4.194649E+0000
 -4.301581E+0000 -1.564820E+0000
  1.630673E+0000 -3.572954E+0000
  1.138214E+0000  7.271694E-0001
  1.155848E+0000  2.505277E+0000
 -3.303398E+0000 -5.130822E+0000
  1.594396E+0000 -1.975662E+0000
  4.303355E+0000  1.757565E+0000
 -3.889986E+0000  2.494595E-0001
  7.446760E-0001 -3.842014E+0000
 -1.380258E+0000  3.662689E-0001
  3.377727E+0000 -2.132934E+0000
 -7.671146E-0001  1.644752E+0000
  2.585878E-0001 -1.802667E+0000
  1.487913E+0000  1.835633E+0000
 -1.297753E+0000 -3.846857E-0001
 -1.464132E+0000  1.354192E+0000
  2.672693E-0001 -1.975607E+0000
 -3.171319E-0001 -5.114681E-0002
  1.030742E+0000  2.563729E-0001
 -2.670179E+0000 -1.097775E+0000
 -1.471517E+0000 -4.472029E+0000
  3.163209E+0000  4.049565E-0001
  6.329975E-0002  3.074405E+0000
 -3.811926E+0000  2.658321E+0000
  2.344966E+0000 -2.780825E+0000
  5.829998E-0001  2.754586E+0000
 -1.776764E+0000  6.413649E-0001
 -2.449034E+0000 -2.588260E+0000
  6.546264E-0001 -3.620738E+0000
  2.980408E+0000  3.482733E+0000
 -1.670675E-0001  3.142521E+0000
 -3.816420E+0000 -2.307837E+0000
  3.235087E+0000 -1.942027E+0000
  2.312420E+0000  2.804681E+0000
 -2.017731E+0000  2.823500E+0000
 -3.228258E-0001 -6.823165E-0002
  1.703469E+0000 -3.535170E+0000
  1.002214E+0000  2.538940E+0000
 -2.976203E+0000  1.574149E+0000
 -7.905124E-0001 -4.331545E+0000
  1.661657E+0000 -2.635248E+0000
  4.309937E+0000  6.320198E-0001
 -1.883879E+0000  2.214892E+0000
 -2.882235E+0000 -4.574505E+0000
  2.715573E+0000 -3.151378E+0000
  3.861365E+0000  4.272054E+0000
 -2.493404E+0000  5.115900E-0001
 -2.719010E+0000 -1.021499E+0000
  4.358791E+0000 -1.692902E-0001
 -1.301107E-0001  4.940447E+0000
 -2.431798E+0000  2.456822E+0000
 -4.493388E+0000 -6.597276E+0000
  4.493024E+0000 -2.973764E+0000
 -2.098401E-0002  8.459007E+0000
 -4.474637E+0000  1.532234E+0000
 -1.643647E+0000 -3.830547E+0000
  1.899019E+0000  1.164092E-0001
  2.008532E+0000  4.802239E+0000
 -4.021863E+0000 -1.047808E+0000
  1.636274E-0001 -4.432115E+0000
  2.811027E+0000 -9.059265E-0001
  1.094163E+0000  3.139075E+0000
 -2.084613E+0000 -4.575634E-0002
 -1.948000E+0000 -2.971799E+0000
  4.522198E+0000 -1.655368E-0001
 -1.395089E+0000  1.075166E+0000
  8.489505E-0001  3.032294E+0000
  8.883376E-0001  2.121707E+0000
  2.368039E-0001  1.970221E+0000
 -2.090703E+0000 -6.015841E-0001
 -5.913041E-0001 -2.028517E+0000
  1.474604E+0000  2.105514E+0000
 -6.020213E-0001  3.175988E+0000
 -2.802597E+0000  6.132536E-0002
  1.316629E+0000 -3.021973E+0000
  3.622512E+0000 -1.000571E+0000
 -6.774389E-0001  3.715117E+0000
 -2.003115E+0000 -4.955203E-0001
  3.564524E-0002 -1.299001E+0000
  2.635687E+0000  7.041263E-0001
 -2.509343E+0000  6.578974E+0000
  8.763431E-0001 -9.602647E-0001
 -2.129757E+0000 -1.661394E+0000
  1.403159E+0000  3.088114E+0000
 -1.031364E+0000 -2.885441E-0001
  5.678396E-0001  9.661604E-0001
  2.115974E+0000 -1.280719E+0000
 -3.309166E-0001  8.993529E-0001
 -1.171363E+0000  1.118896E+0000
  3.951977E-0002 -9.411090E-0001
  1.755603E+0000  1.208540E+0000
 -1.393219E-0002  7.689795E-0001
 -2.681360E+0000  1.333485E+0000
 -1.264824E+0000 -1.761522E+0000
  3.041038E+0000 -4.815727E-0001
 -1.393521E+0000  4.563023E-0001
 -1.679185E+0000  9.519681E-0001
  3.383854E-0001 -3.831689E+0000
  2.908388E+0000  2.252234E+0000
  5.543049E-0001  3.007816E+0000
 -3.674288E+0000 -1.554015E+0000
  1.601107E+0000 -6.875643E-0001
  2.223825E+0000  1.155091E-0001
 -1.397819E+0000 -1.416774E-0001
  1.754202E+0000  9.894521E-0001
 -2.698928E+0000  3.552790E+0000
  2.037630E+0000 -4.558475E-0001
 -3.492969E+0000 -2.258148E+0000
  3.873647E+0000  5.062658E-0001
 -7.671992E-0001  2.586063E+0000
 -1.083105E+0000  1.944848E+0000
  9.690328E-0001  9.979975E-0002
 -2.283406E+0000 -9.770894E-0001
  2.201966E+0000  1.395587E+0000
 -1.997945E+0000  1.377732E+0000
 -7.708932E-0003  1.189130E-0001
 -4.914774E-0001 -9.482320E-0001
  4.832950E-0001  4.749084E-0001
  2.611533E-0001  2.308872E+0000
 -1.430228E+0000 -4.215380E-0002
 -2.611736E-0001 -2.810089E+0000
  3.532180E-0001  7.808701E-0001
  2.366536E+0000  2.418581E+0000
 -1.163104E+0000 -1.403782E+0000
 -5.144434E-0001 -7.193506E-0001
  1.636028E+0000  2.412464E-0001
  2.546402E+0000 -4.958796E-0002
  7.483358E-0001  4.133822E+0000
 -2.273600E+0000 -2.185066E+0000
  2.083585E+0000 -2.517180E+0000
  1.242005E+0000  3.310675E+0000
 -1.450496E+0000  2.430783E+0000
 -1.360262E+0000 -2.923785E+0000
  2.450240E-0001 -3.430691E+0000
  2.389609E+0000 -7.788738E-0001
 -4.684000E-0001  6.844973E-0001
 -7.867553E-0001 -1.297165E+0000
 -1.917962E+0000  1.203459E+0000
  2.234429E+0000  5.913661E-0001
 -3.474035E-0001  2.736361E+0000
  4.004489E-0001  1.119526E+0000
 -9.818926E-0002 -2.814007E+0000
  2.658495E+0000 -1.256360E+0000
 -1.437958E-0001  2.156761E+0000
 -4.150810E-0001  4.116443E-0001
 -2.698039E+0000 -9.704334E-0001
  2.558702E+0000 -3.007329E+0000
  2.688480E+0000 -3.131534E-0001
 -1.636921E+0000  5.159995E-0001
  6.532154E-0001 -4.101231E+0000
 -3.042242E-0001 -1.792695E+0000
  4.229054E+0000 -1.775040E+0000
 -1.058686E+0000  2.314892E+0000
 -2.395951E+0000 -7.774994E-0001
 -8.394868E-0001 -9.071946E-0001
  2.000514E+0000 -9.087485E-0001
 -3.718740E-0001 -1.020467E+0000
  1.602408E+0000  7.082919E-0001
 -9.773702E-0001 -3.228160E+0000
 -1.789949E+0000 -5.042356E-0002
  1.434944E-0001  3.709777E-0001
  3.898610E-0001 -9.179403E-0001
 -3.761260E-0001 -1.270636E+0000
 -9.526233E-0001 -1.389812E+0000
  1.165433E+0000  1.219125E+0000
  2.257352E+0000 -4.830831E-0001
 -2.818723E+0000  1.936852E+0000
 -3.888466E+0000  9.128110E-0001
  1.985682E+0000 -2.470669E+0000
  2.578424E+0000  2.465679E+0000
 -2.586337E+0000  1.144812E+0000
 -7.965759E-0001 -9.602577E-0001
  1.104589E+0000 -1.115938E+0000
  7.979320E-0001  1.899676E+0000
 -1.803024E+0000 -7.565650E-0001
  1.942968E+0000 -5.733301E-0001
  1.364178E+0000  2.091071E+0000
  9.836280E-0001  9.167334E-0001
 -3.090990E+0000 -8.860406E-0002
  2.459199E+0000 -2.819961E+0000
  1.207484E+0000  1.923203E+0000
 -2.753514E+0000  2.708209E+0000
 -3.291026E+0000 -3.351011E+0000
  2.819399E+0000 -9.911917E-0001
  1.767467E+0000  3.979649E+0000
 -1.865368E+0000  4.630939E+0000
 -3.596321E+0000 -4.345977E+0000
  2.363792E+0000 -3.956466E+0000
  5.563613E+0000  4.808029E+0000
 -2.772614E+0000  6.577432E+0000
 -5.131655E+0000 -2.083131E+0000
  2.907213E+0000 -5.675875E+0000
  5.901086E+0000  2.545576E+0000
 -4.739966E+0000  4.177310E+0000
 -1.566758E+0000 -4.763852E+0000
  1.759137E+0000 -7.407426E-0001
  4.843296E+0000  3.712844E+0000
 -6.546689E+0000  4.912762E+0000
 -1.627788E+0000 -4.393702E+0000
  2.854253E+0000 -4.270356E+0000
  4.000913E+0000  5.313862E+0000
 -2.962987E+0000  1.501917E+0000
 -3.180564E+0000 -1.373595E+0000
  1.545948E+0000 -3.532072E+0000
  2.771629E+0000  1.652589E+0000
 -1.720985E+0000  2.497535E+0000
 -1.544870E+0000 -4.316527E+0000
  2.803225E+0000 -2.331746E+0000
  1.511088E+0000  2.138198E+0000
 -2.665273E+0000  2.631826E+0000
 -1.784399E+0000 -3.517391E+0000
  2.884827E+0000  3.987195E-0001
  1.610739E+0000  2.017429E+0000
 -7.088800E-0001  2.062422E+0000
  1.594241E+0000 -2.314697E+0000
 -1.282802E+0000 -5.293243E-0001
  2.014515E+0000  1.541814E-0001
 -3.646478E+0000  1.153307E+0000
 -8.780191E-0002 -3.351671E+0000
  1.379712E+0000 -1.695714E+0000
 -7.611011E-0001  2.721006E+0000
  1.018743E+0000  1.149355E+0000
 -2.311949E+0000 -5.411989E-0001
  3.118928E+0000 -1.044777E+0000
 -1.636347E+0000  2.283643E+0000
 -2.158767E+0000  4.103794E-0001
  1.625527E-0001 -2.200474E+0000
  6.854640E-0001 -3.724952E+0000
  2.273044E+0000  2.534253E+0000
 -3.816601E+0000  3.969725E+0000
 -4.109546E+0000 -3.786805E+0000
  2.151123E+0000 -3.514895E+0000
  1.618496E+0000  3.637564E+0000
 -3.047440E+0000  3.660666E+0000
 -4.148115E+0000 -1.994994E+0000
  2.826356E-0001 -4.234043E+0000
  2.226472E+0000  2.282686E+0000
 -4.139145E-0001 -3.046221E+0000
 -3.032282E+0000 -1.600432E+0000
  3.760372E+0000 -2.532802E+0000
  2.058793E-0001  2.509664E+0000
 -5.668774E-0001 -1.712873E+0000
 -4.761900E-0001 -2.035051E+0000
  2.938171E+0000 -5.806132E-0001
  2.223341E-0003  1.957731E+0000
 -3.995159E+0000 -5.308532E-0002
  5.616789E-0001 -2.763805E+0000
  1.381794E+0000  2.452503E+0000
 -1.758535E+0000  6.057166E-0002
 -3.875196E-0001 -9.168210E-0001
 -1.626502E+0000  1.568602E+0000
  2.858562E+0000  8.527985E-0001
 -1.742704E+0000  4.177346E-0001
 -4.933606E-0001 -1.481705E+0000
  2.767640E+0000 -1.137190E+0000
  7.293311E-0001  1.720592E-0001
 -4.446038E-0001  2.891177E+0000
 -3.244100E+0000 -2.667829E+0000
  2.425798E+0000 -3.168250E+0000
  5.200793E-0001  3.822930E+0000
 -2.820954E+0000  1.509056E+0000
 -2.938213E+0000 -4.311290E+0000
  5.372903E+0000 -4.655019E+0000
  1.063610E+0000  5.173454E+0000
 -3.163294E+0000  1.349498E+0000
 -5.889640E+0000 -5.812852E+0000
  5.877907E+0000 -4.019062E+0000
  3.172634E+0000  6.486146E+0000
 -2.660106E+0000  5.605433E+0000
 -3.370975E+0000 -3.265977E+0000
  3.555795E+0000 -2.354521E+0000
  2.608356E+0000  5.680383E+0000
 -2.082183E+0000  3.281578E+0000
 -4.943252E+0000 -2.409709E+0000
  4.828602E+0000 -2.359614E+0000
  2.123643E+0000  5.667893E+0000
 -4.691144E+0000  5.751636E+0000
 -2.503251E+0000 -5.657108E+0000
  3.866061E+0000 -3.954218E+0000
  1.650162E+0000  2.677263E+0000
 -4.734520E+0000  1.517016E+0000
  4.257227E-0001 -4.704835E+0000
  5.141908E+0000  4.662668E-0001
  1.291921E+0000  5.507070E+0000
 -3.444689E+0000 -6.429341E-0001
  4.983941E-0001 -4.404520E+0000
  2.995138E+0000 -1.640808E+0000
  2.045518E+0000  4.555116E+0000
 -4.435918E+0000  2.041323E+0000
 -9.230881E-0001 -6.310422E+0000
  6.071139E+0000 -4.341815E-0001
  1.321951E+0000  7.409625E+0000
 -5.533468E+0000 -1.122385E+0000
  2.386497E-0001 -5.575592E+0000
  2.241232E+0000 -2.640922E+0000
  1.206610E+0000  2.762705E+0000
 -8.560610E-0001  1.401541E+0000
 -2.903703E+0000 -1.703900E+0000
  3.841277E+0000 -1.388698E+0000
  2.828412E+0000  3.231989E+0000
 -2.473860E+0000  1.996556E+0000
 -3.717140E+0000 -3.289310E+0000
  3.025167E+0000 -1.179680E+0000
  3.453124E+0000  3.049995E+0000
 -4.526075E+0000  1.951509E+0000
 -1.354239E+0000 -3.408666E+0000
  1.045750E+0000 -1.433886E+0000
  2.504008E+0000  2.925719E+0000
 -1.613767E+0000  3.247787E+0000
 -2.560418E+0000 -3.643326E-0001
  1.952903E+0000 -5.092664E+0000
 -4.809200E-0003  5.307159E+0000
  1.373767E-0001  3.425226E+0000
 -3.344444E+0000 -1.839732E+0000
  2.379989E+0000 -9.943923E-0001
  5.489739E-0001  3.295826E+0000
 -1.649006E+0000  9.616393E-0001
 -4.410350E-0001 -1.187795E+0000
  2.390959E-0001 -1.775906E+0000
  1.569285E+0000  7.102859E-0002
 -6.608894E-0001 -1.358613E-0001
  2.285026E-0001  2.119278E+0000
  1.228622E+0000 -2.054523E+0000
  5.319669E-0001  8.518412E-0001
 -1.391084E+0000  2.181338E+0000
 -1.082653E-0002 -6.389855E-0001
 -1.802619E+0000  4.340790E+0000
  2.125393E+0000 -1.902850E+0000
 -6.972758E-0001 -1.376482E+0000
  3.298218E+0000  5.171670E-0001
 -1.203678E+0000  2.150573E+0000
  8.466912E-0002 -1.964172E+0000
  1.905016E+0000  1.052441E-0001
  1.183514E+0000  1.504838E+0000
 -2.252527E+0000  5.792560E-0001
 -3.580194E+0000  6.916628E-0001
  1.978716E+0000 -2.442986E+0000
  1.819241E+0000  2.375010E+0000
 -2.249154E+0000  1.783834E+0000
 -1.160810E+0000 -6.154832E-0001
  3.591010E+0000 -1.486622E+0000
  8.726945E-0001  1.336016E+0000
 -1.053753E+0000  5.885473E-0001
 -5.396141E-0002 -4.308221E-0001
  1.527488E+0000 -5.462072E-0001
  1.221455E+0000  4.097478E+0000
 -2.133833E+0000 -6.941639E-0001
 -1.582020E+0000 -4.070588E+0000
  3.776194E+0000 -1.157709E+0000
  2.595956E+0000  1.348662E+0000
 -3.784468E+0000  2.734134E+0000
 -3.398810E+0000 -6.334771E+0000
  3.020455E+0000 -3.535068E+0000
  4.281052E+0000  4.406081E+0000
 -5.331356E+0000 -2.356876E-0001
  4.904370E-0001 -6.149839E+0000
  1.877771E+0000 -1.934112E+0000
  1.806684E+0000  2.173566E+0000
 -2.503619E+0000  2.209059E+0000
 -5.820425E-0001 -3.131599E+0000
  3.862632E+0000 -4.484933E+0000
 -7.822827E-0002  1.399149E+0000
  1.967081E-0001 -8.630650E-0001
 -1.624800E-0001 -6.998582E-0001
 -1.443985E+0000  1.773782E-0001
  8.064067E-0001 -1.833320E+0000
  2.367121E+0000  6.021119E-0001
 -1.893975E+0000  1.989277E+0000
 -1.597557E+0000 -3.518569E-0003
  3.309652E+0000  8.797687E-0001
 -4.294891E-0001 -6.015686E-0002
 -1.133611E+0000 -7.811301E-0001
  1.059968E+0000  3.820182E-0001
 -2.102954E+0000  1.098290E-0001
 -7.515220E-0001 -4.604634E-0001
  7.233935E-0001 -9.827278E-0001
 -1.714694E-0001  3.217032E+0000
 -5.086402E-0001  7.888152E-0001
 -3.546303E-0001 -1.156779E+0000
  2.059247E+0000 -2.550630E+0000
 -1.454421E-0001  4.022394E+0000
 -2.301165E+0000  9.862076E-0001
  9.179484E-0001 -2.081762E+0000
 -5.421543E-0001  9.424610E-0001
 -8.926666E-0001 -1.798222E+0000
 -9.292342E-0001 -1.158202E+0000
  2.411855E+0000  1.424483E+0000
 -2.290114E+0000  6.742858E-0001
  2.184597E-0001 -2.525968E-0001
  2.334785E-0001 -2.990315E-0001
  1.314666E-0001 -1.501476E+0000
 -2.405712E-0002 -2.210395E+0000
 -6.902400E-0001 -2.043306E+0000
  2.258813E+0000 -2.157349E+0000
 -9.299751E-0001  3.919677E-0001
 -6.123724E-0001 -1.738337E+0000
 -9.826566E-0001 -1.911422E+0000
  2.169596E+0000 -2.951189E-0001
 -2.254633E-0001  7.910939E-0001
  7.752587E-0001 -2.433823E+0000
 -5.824899E-0001 -4.646688E-0001
  1.642930E+0000 -1.566569E+0000
  1.113825E+0000  7.456563E-0001
  4.447664E-0001 -2.635241E+0000
 -1.613655E+0000 -1.686911E+0000
  4.069778E+0000 -4.973962E-0003
 -1.948494E+0000  3.529314E+0000
 -1.400607E+0000 -1.524537E+0000
  1.842865E+0000 -1.219954E+0000
  1.959386E+0000  1.937291E+0000
 -2.706514E+0000  2.689365E+0000
 -1.099839E-0001 -1.517073E+0000
  1.783699E+0000 -1.632959E+0000
  6.032772E-0001 -1.451036E+0000
  2.267862E-0001 -7.506156E-0001
  8.795763E-0001 -4.334733E-0001
 -2.641802E+0000  1.322942E+0000
  3.373706E+0000 -2.227727E+0000
 -4.120734E-0001  2.209895E+0000
 -1.320143E-0001  1.203297E+0000
 -1.629968E+0000  2.063702E-0001
  1.073512E+0000 -3.506533E+0000
 -5.265283E-0001  9.420112E-0001
  4.280692E-0001  3.008499E-0001
  7.264902E-0001  1.716021E+0000
  7.023942E-0001  8.677476E-0002
 -6.691634E-0001 -1.397798E+0000
  8.112805E-0002 -1.492572E+0000
 -4.743477E-0001  2.115330E+0000
  1.165165E+0000 -9.957184E-0001
 -9.327927E-0001  3.566653E+0000
 -4.718924E-0002 -2.118251E+0000
  2.044768E+0000  8.871212E-0002
  1.720204E+0000  1.899664E+0000
 -3.255799E-0001 -1.176886E+0000
  1.104122E+0000 -8.953410E-0001
  1.103444E+0000  1.684738E+0000
 -2.104112E+0000  2.528210E+0000
  9.978171E-0001 -2.537135E+0000
 -1.664993E+0000 -3.435596E-0001
 -9.926295E-0001 -9.435128E-0001
  9.456697E-0001 -2.158765E+0000
  2.028359E+0000  1.975631E+0000
  5.169037E-0001  3.309035E+0000
 -1.797663E+0000 -1.963087E+0000
 -2.104520E-0001  7.239992E-0001
  3.383102E+0000  1.524018E+0000
 -2.296979E+0000  1.383654E-0001
 -1.712720E+0000 -3.407132E+0000
  2.995524E+0000 -2.356018E-0002
 -1.343696E+0000  1.653328E+0000
 -6.764787E-0002  7.102353E-0001
 -1.664953E+0000  2.084242E-0001
  9.687660E-0001 -1.955493E+0000
  2.129332E+0000  6.604068E-0001
 -1.722800E+0000  1.454354E+0000
  3.813451E-0001 -2.710483E+0000
  1.139683E+0000 -1.106219E+0000
  1.219640E+0000  2.397432E+0000
 -1.829708E+0000  2.224546E+0000
 -1.019327E-0001 -1.052294E+0000
 -1.489605E-0001 -2.319583E+0000
  1.853604E+0000  1.583092E+0000
 -1.162427E+0000  2.183717E+0000
 -2.429256E+0000 -6.171944E-0001
  2.139039E+0000 -5.015522E-0001
  1.146202E+0000  3.014514E+0000
 -3.252024E+0000  1.335107E+0000
 -6.218160E-0001 -2.188720E+0000
  4.156771E-0001 -1.451420E+0000
  1.960246E+0000 -1.908993E+0000
 -2.789760E-0001  8.941256E-0001
  8.965350E-0001 -1.397103E-0001
 -1.878490E+0000  2.383650E-0001
  2.516584E+0000 -1.895317E-0001
  1.706726E+0000 -9.896054E-0001
  1.002798E-0001  2.024517E+0000
 -2.108512E+0000  2.118597E+0000
  9.220626E-0001 -4.455090E+0000
  1.171797E+0000  2.102826E+0000
  5.180210E-0001  4.611888E+0000
 -2.827144E+0000 -3.642250E+0000
  1.074586E+0000 -1.817111E+0000
  3.238738E+0000  4.097867E+0000
 -1.342459E+0000  1.088535E+0000
 -3.670825E+0000  1.248446E+0000
  1.971031E+0000 -2.014795E+0000
 -6.717586E-0002 -8.803343E-0001
 -1.862689E-0001  1.343345E+0000
 -1.196140E+0000  1.137024E+0000
 -1.581595E+0000 -8.480112E-0001
  2.687481E+0000 -2.778469E+0000
 -3.486715E-0001 -3.185814E-0001
 -2.251593E+0000  2.535148E-0001
  3.246191E+0000 -2.241635E+0000
  1.024327E+0000 -2.318452E-0001
  1.571977E+0000  1.195286E+0000
 -4.302413E+0000 -1.008953E+0000
  1.637755E+0000 -1.126461E+0000
  1.265422E+0000  9.162724E-0001
 -9.368402E-0001 -1.371294E+0000
 -1.002508E+0000  1.273543E+0000
  1.685467E+0000 -2.515057E+0000
 -1.407005E-0002  1.930969E-0001
  3.019654E+0000  1.135828E-0001
 -3.712525E-0001  2.859575E+0000
 -2.858884E+0000 -1.523683E+0000
  1.914208E+0000 -5.999410E-0001
  4.489349E-0001  3.786651E+0000
  7.455072E-0001 -1.540698E-0001
 -1.052563E+0000 -2.445908E+0000
  2.846647E+0000  9.159814E-0001
  4.345726E-0001  2.815067E+0000
 -2.091452E+0000  1.802594E+0000
 -4.597553E-0001 -3.067014E+0000
  4.872492E-0001 -1.161750E+0000
  6.533107E-0001  2.732427E+0000
 -2.270447E+0000  1.273419E+0000
 -1.781481E+0000 -5.495090E-0001
  2.592066E+0000  2.234179E-0002
  1.510592E+0000  2.663426E+0000
 -1.190322E+0000 -4.095034E-0002
 -2.175012E-0001 -7.838911E-0001
  1.150704E+0000 -4.362156E-0001
 -4.634202E-0001  3.315675E+0000
 -2.080652E+0000  3.717506E-0002
  3.048965E-0001  2.141953E+0000
  2.775403E+0000  5.990649E-0001
 -3.345418E-0001  2.712128E+0000
  1.422177E+0000 -1.177052E+0000
 -2.037417E+0000  1.780208E+0000
  3.060473E+0000 -2.392795E+0000
 -9.231088E-0001  3.263492E+0000
 -1.914734E-0001  5.776029E-0001
 -1.215811E+0000 -2.351127E+0000
 -7.333291E-0001  9.275404E-0001
  1.870981E-0001  2.216351E+0000
 -1.098162E+0000 -1.304292E-0001
  9.933273E-0001 -2.386826E+0000
 -6.928513E-0001  2.951105E+0000
  1.323038E+0000  1.062798E+0000
 -4.067282E+0000 -3.080737E-0001
 -5.659457E-0001 -4.392369E+0000
  3.529202E+0000 -2.299883E+0000
  2.483527E+0000  8.756569E+0000
 -3.789207E+0000 -2.089158E-0001
 -1.943820E+0000 -2.912471E+0000
  3.577984E+0000 -2.237261E+0000
 -3.009246E-0001  3.132458E+0000
 -3.136823E+0000  3.449134E+0000
  1.243368E+0000  5.716720E-0001
 -7.239479E-0002  1.380927E-0001
  1.744607E+0000  3.765577E+0000
  1.949958E-0001  2.878150E+0000
 -1.615423E+0000 -3.935865E+0000
  3.008635E+0000  6.878070E-0001
  1.089563E+0000  1.900614E+0000
 -3.100848E+0000  1.273826E+0000
 -1.073059E-0001 -2.957869E+0000
  1.028018E+0000  3.506278E-0002
 -3.075638E-0001  1.861224E+0000
 -1.559526E+0000 -2.079115E+0000
  2.264943E-0002 -1.183404E+0000
  3.165342E+0000 -9.773128E-0001
 -1.658401E+0000  1.532772E+0000
 -1.968104E+0000 -7.724501E-0002
 -7.560934E-0001 -1.556540E+0000
  1.676348E+0000 -1.549678E-0001
  4.220011E-0001  3.054244E+0000
 -1.041087E+0000 -7.371066E-0001
  7.903494E-0001 -9.056966E-0001
  2.473974E+0000 -2.962279E+0000
  8.716632E-0001  8.997089E-0001
 -1.978434E-0001  2.674634E+0000
 -1.982090E+0000 -3.921492E+0000
  8.654294E-0001 -2.881798E+0000
  3.686678E+0000  2.275297E+0000
 -1.597428E+0000  1.966183E+0000
 -4.662167E-0001 -2.472587E+0000
  1.500405E+0000  1.032137E-0001
  3.487321E-0001  2.529074E+0000
 -2.746752E+0000  7.156092E-0001
 -3.966502E-0001 -1.660998E+0000
 -1.549773E+0000 -1.282174E+0000
  1.438106E+0000 -2.276086E-0001
  2.368039E+0000  1.688543E+0000
 -1.534740E+0000  9.425645E-0001
  9.860146E-0001  2.177067E+0000
 -1.962929E-0001  3.213566E-0001
  6.815464E-0001 -2.778401E-0001
  2.007825E+0000  9.877910E-0001
 -9.985959E-0001  5.557348E-0001
 -1.801202E+0000 -1.037119E+0000
  1.889140E+0000 -2.540704E+0000
  2.923680E+0000 -1.860369E+0000
 -2.963666E+0000  5.364688E+0000
 -9.537989E-0002 -2.474474E+0000
  9.756316E-0001 -1.401270E+0000
  2.035073E+0000  1.729968E+0000
 -1.902555E-0003  2.891056E+0000
 -4.566960E+0000 -1.248308E+0000
  6.714265E-0001 -2.788777E+0000
  3.710899E+0000  3.110015E+0000
 -4.732193E-0001  4.905223E+0000
 -4.920729E+0000 -4.124680E+0000
  3.198259E+0000  4.778474E-0001
  4.022076E+0000  3.169211E+0000
 -3.528623E+0000  2.009311E+0000
 -2.433211E+0000 -6.076078E+0000
  6.347439E+0000 -6.568680E-0001
 -1.816241E+0000  4.231952E+0000
 -1.303494E+0000  1.961240E+0000
  1.311208E+0000 -4.258471E+0000
 -1.775459E-0002 -4.320517E-0001
  1.973145E+0000  2.561014E-0002
 -1.465907E+0000  2.457769E+0000
 -2.892420E-0001 -1.238805E+0000
 -2.939005E+0000  1.604908E-0001
  3.192149E+0000  1.546770E+0000
 -3.455642E-0001  6.196568E+0000
 -3.094486E+0000  1.293896E+0000
 -1.164594E+0000 -4.982131E+0000
  3.660645E+0000 -3.088860E+0000
  7.751345E-0002  1.608638E+0000
 -3.454388E-0001  3.307333E+0000
 -2.558440E+0000  2.721254E-0001
 -7.649328E-0001 -1.928359E-0001
  2.281642E+0000  9.595538E-0001
 -5.803458E-0002  4.152656E+0000
 -3.121143E+0000  1.170519E+0000
  7.850687E-0001 -4.101378E+0000
  3.872512E+0000  2.931338E+0000
  8.896401E-0001  4.628030E+0000
 -4.477959E+0000  2.002717E-0001
  2.145160E+0000 -4.419451E+0000
  2.821104E+0000  2.626483E+0000
 -4.879188E-0001  4.523717E+0000
 -3.164840E+0000 -2.164775E+0000
  7.435596E-0001 -4.352975E+0000
  4.999520E+0000 -4.673773E-0001
 -3.565449E-0001  2.214699E+0000
 -2.634514E+0000  1.443577E+0000
 -2.295532E+0000 -5.684432E+0000
  3.104477E+0000 -4.047394E-0001
  2.057193E+0000  3.054121E+0000
 -2.262946E+0000  1.528002E+0000
 -2.294169E-0001 -1.458043E+0000
  3.618914E+0000 -2.298337E+0000
  3.869811E+0000  1.845227E+0000
 -2.197604E+0000  1.271522E+0000
 -2.074638E+0000 -5.062405E+0000
  1.621378E+0000 -3.036694E+0000
  2.850968E+0000 -6.862597E-0001
 -8.093917E-0002  1.194581E+0000
 -8.070630E-0001 -2.819289E+0000
  3.777843E+0000 -2.473329E+0000
  1.843212E+0000  2.112613E+0000
 -1.508136E+0000  5.087555E-0001
  1.344527E-0001 -2.855339E+0000
  4.277077E-0001 -1.555609E+0000
  1.428264E+0000  4.187333E+0000
 -6.993193E-0001 -1.488664E+0000
 -2.341106E+0000  4.725258E-0001
  2.813308E+0000  2.050280E-0002
 -2.150330E+0000  2.957601E+0000
 -1.132097E+0000 -1.476156E+0000
  2.875313E+0000  7.251507E-0001
  1.121322E+0000  8.617451E-0001
 -1.563818E+0000 -3.462105E+0000
  6.309442E-0001 -7.892175E-0003
  2.413341E+0000  7.175922E-0001
 -4.560902E+0000  1.509464E+0000
  1.357616E+0000 -2.258383E+0000
  7.218083E-0001  1.454142E+0000
 -6.297137E-0002  1.577349E+0000
 -2.873662E+0000  1.849397E+0000
  2.112923E+0000 -3.012375E+0000
  3.848030E-0001 -1.786290E+0000
  1.175953E-0001  3.849088E+0000
 -1.732898E-0001  1.013925E+0000
 -8.739473E-0001 -6.202276E-0001
  7.220097E-0001 -2.012418E+0000
  1.126668E-0001  3.419743E-0001
 -4.693687E-0001  8.762915E-0001
 -1.116190E+0000 -2.160884E+0000
  3.553346E-0001  6.836488E-0002
 -4.589109E-0001 -1.201324E-0002
  1.164317E+0000  3.746621E-0001
 -2.767339E+0000 -2.933314E-0001
  4.279235E-0001 -1.145452E+0000
  2.226670E+0000  1.955690E+0000
 -1.919890E+0000  2.100133E+0000
 -1.229840E+0000  2.356529E+0000
  1.028662E+0000 -2.078406E+0000
  8.380353E-0001  3.100156E-0001
 -1.186587E+0000  2.107641E-0001
  1.585389E-0001  6.650558E-0001
 -2.118780E+0000  9.468751E-0001
  6.979549E-0001 -1.194099E-0001
 -1.385255E+0000 -1.155573E+0000
  6.122406E-0001  2.612825E+0000
  7.933838E-0002  1.375802E+0000
 -4.401545E+0000 -9.075318E-0001
  2.739696E+0000 -3.109447E+0000
  3.885518E+0000  3.056535E+0000
 -2.225425E+0000  3.081140E+0000
 -1.541679E+0000 -5.827774E-0001
  6.867287E-0001 -3.476802E+0000
  1.249723E+0000 -8.811066E-0001
  6.955293E-0001  4.392296E+0000
 -3.470864E+0000 -1.781769E+0000
  2.297271E+0000 -4.549954E+0000
  5.441169E+0000 -1.793922E+0000
 -5.182334E-0001  5.437805E+0000
 -1.564879E+0000 -7.737426E-0001
 -1.988964E+0000 -3.720153E+0000
  3.235985E+0000  1.585068E-0001
  3.296337E-0001  5.124714E+0000
 -2.411742E+0000 -1.952598E+0000
 -1.718676E+0000 -3.624813E+0000
  1.978589E+0000  7.798757E-0001
 -1.614913E+0000  3.741416E+0000
 -2.013905E+0000  3.404335E-0001
  3.252971E-0001  7.352558E-0001
 -1.362778E+0000  2.123852E-0001
  3.384007E+0000 -2.174676E+0000
 -3.264567E+0000 -1.221550E+0000
  7.169076E-0002 -3.564471E-0001
  2.977860E+0000 -1.982227E+0000
  7.526840E-0002  1.281846E+0000
 -1.520164E+0000 -7.998044E-0001
  9.451720E-0001 -2.733146E+0000
  9.594422E-0001  9.831957E-0001
 -2.604513E-0001 -2.235325E+0000
 -7.182065E-0001 -1.652277E+0000
  1.765672E+0000 -1.952850E+0000
  4.703512E-0001  1.419507E+0000
 -2.015140E+0000 -1.926883E-0001
 -5.256257E-0002 -3.365930E+0000
  2.297537E+0000 -3.724288E-0001
  8.211821E-0001  1.384585E+0000
 -2.020555E+0000  1.985886E+0000
  5.342379E-0002 -7.071307E-0001
  3.129885E+0000  2.550286E+0000
 -2.205756E-0001  2.345609E+0000
  1.304238E+0000  2.465103E+0000
 -6.525610E-0001 -1.660155E+0000
 -1.626983E+0000 -1.708273E+0000
  3.348749E+0000  7.311656E-0002
 -2.602627E+0000  2.216224E+0000
  5.069943E-0002 -3.075146E+0000
  8.089976E-0001 -9.560045E-0002
 -1.457222E+0000  1.110647E+0000
  3.701314E-0001  5.584123E-0001
  6.101978E-0001 -8.029286E-0001
  1.112237E-0001  4.282666E-0001
  1.350713E+0000  3.939845E+0000
  5.115145E-0002  2.132672E+0000
 -1.589621E+0000 -1.046037E+0000
  1.929240E+0000 -4.477973E+0000
  4.128257E-0001  1.628673E+0000
 -4.824616E-0001 -5.882422E-0001
  4.529145E-0001 -3.901945E+0000
  2.125373E+0000  1.100310E+0000
 -5.419537E-0001  1.220577E+0000
 -3.507755E+0000 -1.725103E+0000
  2.048474E+0000 -3.582629E+0000
 -6.025920E-0001  1.686744E+0000
 -6.607339E-0002  1.245959E+0000
 -3.817925E+0000 -1.916088E+0000
  2.755736E+0000 -3.463007E+0000
  2.668169E+0000  3.103969E+0000
  2.683273E-0001  2.908242E+0000
 -3.817788E+0000 -7.525633E-0001
  4.058181E-0001 -3.988809E+0000
  6.602749E-0001 -1.137471E+0000
  1.664293E+0000  3.430646E-0001
 -2.878881E+0000 -8.932278E-0001
 -1.307959E+0000 -1.358238E+0000
  5.181523E+0000 -2.147957E+0000
 -1.736605E+0000  4.373500E+0000
  1.286448E+0000 -3.122204E+0000
 -8.578727E-0002 -2.311422E+0000
 -7.678853E-0001  3.728860E+0000
  2.206672E+0000  4.515863E-0001
 -3.485258E+0000  1.456914E+0000
  2.055992E+0000 -3.321643E+0000
  5.134953E-0001  2.460867E+0000
 -3.745475E+0000  1.213952E+0000
  6.857874E-0001 -6.437399E-0001
  1.926266E+0000 -5.890980E-0001
 -9.891411E-0001  2.164688E+0000
  1.473353E+0000 -5.438028E-0001
 -1.892932E+0000 -8.295880E-0001
  1.435602E+0000 -1.844487E+0000
 -1.663320E+0000 -8.847854E-0002
  2.051513E+0000 -1.185646E+0000
 -4.065628E-0001 -1.516121E+0000
  2.430738E-0001  5.294407E-0001
  1.387473E+0000 -6.298385E-0001
 -1.854177E+0000 -2.959401E-0001
  5.977896E-0001  1.501851E+0000
 -1.772609E+0000  1.980157E+0000
 -7.347019E-0001  1.303615E-0001
 -2.003830E-0001 -8.145581E-0001
  5.525492E-0001 -7.193255E-0001
 -2.278959E+0000 -6.252848E-0001
  1.174417E+0000 -3.140004E-0001
 -9.113101E-0001  2.394309E+0000
 -5.730751E-0001 -4.778658E-0002
  1.169244E+0000  1.176218E+0000
  8.059326E-0001  3.674113E+0000
 -6.384589E-0001 -9.672619E-0001
 -5.976186E-0001 -1.347000E+0000
  2.398089E+0000 -9.004915E-0002
  1.252910E+0000  2.369970E-0001
 -2.928940E+0000  2.053699E+0000
 -6.069678E-0001  1.628412E-0001
  8.681038E-0001  1.189000E+0000
 -2.246274E-0001  4.546530E-0001
 -1.276145E+0000  1.955793E+0000
  6.992957E-0002 -9.785649E-0001
  6.599546E-0001 -1.253142E+0000
  2.328242E+0000  9.507074E-0001
 -3.956052E-0001  3.194883E+0000
 -2.278355E-0001 -3.265459E+0000
  1.688323E+0000 -3.900419E+0000
  2.881769E+0000  1.995116E+0000
 -1.752159E+0000  2.575614E+0000
 -2.238168E+0000 -3.407409E+0000
  2.056534E+0000 -2.823684E+0000
  7.858432E-0001  2.596186E+0000
 -8.449823E-0001  3.206893E+0000
 -3.012900E+0000 -2.505703E-0001
 -7.976949E-0001 -6.005449E+0000
  4.333280E+0000  3.592367E-0001
 -1.392068E+0000  4.833613E+0000
 -1.124800E+0000  2.488039E+0000
 -2.865144E+0000 -4.483251E+0000
  4.319140E+0000 -1.599041E+0000
  1.882725E+0000  2.545211E+0000
 -1.970121E+0000  2.897445E+0000
 -2.463624E+0000 -1.376990E+0000
 -8.747987E-0003 -2.415143E+0000
  2.435885E+0000 -4.311388E-0001
 -5.235985E-0001  2.917093E+0000
 -2.624400E-0001 -1.368050E+0000
 -1.281831E+0000  2.177505E-0001
  2.543134E+0000 -1.675687E+0000
  1.474439E+0000  1.911314E-0001
 -1.346408E+0000 -3.598333E+0000
 -2.293650E+0000 -9.348640E-0002
  3.549907E-0001 -1.867336E+0000
  2.706955E+0000 -8.419295E-0003
 -2.079833E+0000  6.820930E-0001
 -2.075741E-0001 -7.285206E-0001
 -1.494741E+0000  9.539400E-0001
  4.533253E+0000  4.788310E-0004
 -3.081865E+0000  2.040469E-0001
  1.646739E+0000  3.500571E+0000
 -2.833462E+0000  8.735016E-0001
  6.313046E-0001 -1.562216E+0000
  8.152403E-0001 -6.572764E-0001
 -4.733732E-0001  1.141244E+0000
 -1.834520E+0000  1.099527E+0000
 -6.254316E-0001  6.436457E-0001
  2.160731E-0002  3.307213E+0000
  2.064611E+0000  2.965355E-0001
 -1.754288E+0000  1.273864E+0000
  5.785553E-0001 -2.960135E+0000
  1.299303E+0000 -1.910279E+0000
  5.174524E-0001  1.566190E+0000
 -1.025290E+0000  1.217211E+0000
 -6.481287E-0001 -1.193151E+0000
 -1.310523E+0000 -9.471499E-0001
  2.410888E+0000  1.841279E-0001
  8.071295E-0004  2.834365E+0000
 -4.884922E-0001 -4.041466E-0001
  1.833942E+0000 -1.403390E+0000
  2.131715E+0000  2.014437E+0000
 -1.516079E+0000  2.037302E+0000
 -1.982258E+0000 -3.908186E+0000
  6.802542E-0001 -1.519429E+0000
  4.910535E+0000  1.571753E+0000
 -3.181078E+0000  7.451922E-0001
 -2.322926E+0000 -2.577127E+0000
  1.535084E+0000 -3.037283E+0000
  3.046074E+0000  9.114007E-0001
 -9.092825E-0001  1.939977E+0000
 -2.461486E+0000 -2.717713E+0000
  4.914751E-0001 -2.174281E+0000
  2.657053E+0000  2.967272E+0000
 -1.584485E+0000  9.659839E-0001
 -2.418047E+0000 -4.314887E+0000
  5.432288E-0001 -1.550808E+0000
  3.280594E+0000  2.057955E-0001
 -2.339602E+0000  4.955183E-0002
 -1.408263E+0000 -1.540000E+0000
  4.339968E+0000 -4.516276E-0001
 -2.184227E+0000  3.474124E+0000
 -5.866540E-0001 -1.372093E+0000
  1.325153E+0000 -4.403323E+0000
  2.972343E+0000  2.011193E+0000
 -1.343705E+0000  3.283392E+0000
 -2.616322E+0000 -1.074010E+0000
  8.536017E-0001 -1.489624E+0000
  3.143648E+0000 -1.585728E-0001
  4.262955E-0001  2.232205E+0000
 -4.096236E+0000  1.796946E-0002
  1.637018E+0000 -1.223404E+0000
  2.421258E+0000 -1.434684E+0000
 -2.556312E+0000  5.445423E+0000
 -1.634985E+0000 -1.530193E+0000
 -6.279032E-0002 -3.815837E+0000
  2.275276E+0000  2.266213E+0000
 -7.899142E-0001  2.716217E+0000
 -1.326770E+0000 -2.202987E+0000
  3.560494E-0002 -1.298472E+0000
  1.944323E+0000 -1.472996E-0001
 -1.245226E+0000  1.323026E+0000
 -6.970827E-0001 -2.392985E+0000
  1.047062E+0000 -1.461279E-0001
 -5.564306E-0001  2.605732E+0000
  7.565735E-0001 -2.246262E+0000
 -2.762845E-0001  2.726321E-0001
  1.868623E+0000  1.302164E+0000
 -2.164623E+0000  4.112983E+0000
 -2.150397E+0000 -2.597476E-0001
  2.216265E+0000 -2.198050E+0000
  2.390454E+0000  3.087524E+0000
 -2.862435E+0000  9.190452E-0001
 -2.077914E-0001 -3.344564E+0000
 -1.370366E+0000  6.956287E-0001
  2.997204E+0000  2.245371E+0000
 -3.556577E+0000  2.389131E+0000
 -1.090899E+0000 -1.881553E+0000
  3.017038E+0000  1.790270E+0000
  1.488471E+0000  1.062455E+0000
 -4.590828E+0000  8.793265E-0001
  2.697236E+0000 -2.349929E+0000
  1.084452E+0000  2.359020E-0002
  1.146998E+0000  4.555870E+0000
 -2.362647E+0000  1.421156E+0000
 -1.198461E+0000 -4.577135E+0000
  5.412781E+0000  1.547224E+0000
  1.707861E+0000  2.969220E+0000
 -2.699769E+0000  3.486847E+0000
  1.792817E+0000 -1.577240E+0000
  1.729797E+0000  5.918384E-0001
 -5.024207E-0001  3.629965E+0000
 -1.022229E+0000 -3.043308E+0000
 -2.417723E+0000 -1.191506E+0000
  1.369862E+0000 -8.170228E-0001
  1.525987E+0000  1.841844E+0000
 -1.211751E+0000 -9.720720E-0002
  1.321353E+0000 -3.494944E+0000
  2.448939E+0000 -1.355863E+0000
 -9.321153E-0001  1.491041E+0000
 -1.866348E+0000 -3.169596E+0000
  6.535369E-0001  9.807051E-0002
  1.589056E-0001 -2.226716E-0002
 -2.364951E+0000  9.721979E-0001
 -1.104564E+0000  6.191280E-0001
 -1.784897E+0000 -5.227038E-0001
  1.533857E+0000  2.165512E+0000
 -1.294903E+0000  3.987871E-0001
 -1.625190E+0000  2.052288E-0001
  1.329023E+0000 -1.219936E+0000
  9.716558E-0001 -6.554513E-0001
 -2.275389E+0000  5.541817E-0001
  4.924177E-0001 -1.967320E+0000
  4.552760E+0000 -8.529718E-0001
  3.296078E-0002 -1.552998E-0001
  8.492132E-0001 -1.255336E+0000
 -2.524063E+0000 -2.252590E-0001
 -2.693647E-0001 -1.044934E+0000
  1.525640E+0000 -6.219831E-0001
  6.854048E-0001 -7.867583E-0001
 -3.409846E-0001 -3.268282E-0002
 -2.311460E+0000 -2.442371E+0000
 -5.343680E-0001 -2.001773E+0000
  3.950414E+0000  1.341926E+0000
 -2.452279E+0000  3.598399E+0000
  6.392737E-0002  5.107947E-0001
 -9.511148E-0002 -1.878638E+0000
  5.085372E+0000 -2.976206E+0000
 -3.066648E+0000  2.880947E+0000
 -2.471455E-0001 -4.880101E-0001
  7.326378E-0001 -2.469398E+0000
  1.108120E+0000 -5.971678E-0001
  2.202362E+0000  1.220533E+0000
 -2.138230E+0000  2.533580E+0000
 -2.627979E+0000 -3.124371E+0000
  2.507393E+0000 -2.553963E+0000
  1.618330E+0000  4.247559E+0000
 -2.165170E+0000  8.591963E-0001
 -1.372907E+0000 -3.126855E+0000
  4.500911E+0000 -1.144459E+0000
  4.739077E-0001  3.326837E+0000
 -7.074877E-0001 -8.600152E-0002
 -2.336547E+0000 -3.118617E+0000
  3.565295E+0000 -8.409738E-0001
  1.429194E+0000  2.016338E+0000
 -3.297819E+0000  2.824844E+0000
 -1.798937E+0000 -3.065604E+0000
  3.261962E+0000 -8.719707E-0001
 -1.047599E+0000  2.323699E+0000
 -1.421555E+0000 -2.373008E-0001
 -9.231626E-0001  4.873259E-0001
  9.453400E-0001  5.123595E-0001
  3.850362E-0001 -1.822367E+0000
 -1.375301E+0000 -1.807021E+0000
  2.086945E+0000  7.496514E-0001
 -5.245288E-0001 -4.197423E-0001
  5.631085E-0001  7.462393E-0001
 -6.027045E-0001 -1.294235E+0000
 -3.698528E-0001  2.466915E+0000
  1.520673E+0000 -1.367115E+0000
 -2.253360E+0000  1.929918E-0001
  2.377789E+0000 -1.542449E+0000
 -2.254010E+0000 -5.792117E-0001
  1.799267E+0000  6.928022E-0001
  1.229939E+0000  6.213688E-0002
  2.689627E-0001 -1.405765E+0000
  5.451014E-0001  3.268767E+0000
 -7.332645E-0001 -2.321716E-0001
 -2.799629E+0000 -1.844075E+0000
  4.024437E+0000 -1.581702E+0000
  6.190211E-0001  3.477949E+0000
 -2.940458E+0000  8.540974E-0001
  1.177141E+0000 -1.638705E+0000
  1.465975E+0000 -5.804441E-0001
 -5.202231E-0001  1.217034E+0000
  6.047036E-0002  1.694861E+0000
 -3.370387E+0000 -1.756421E+0000
  2.822976E+0000 -2.301857E-0001
  2.524165E+0000  1.620779E+0000
 -2.626022E+0000  2.019771E+0000
 -4.916651E-0001 -3.339854E+0000
  8.793347E-0001 -9.921384E-0001
  1.633791E+0000  2.216895E+0000
 -9.522995E-0001  8.124672E-0001
  5.689745E-0001  1.486773E-0001
  1.261465E+0000 -6.997730E-0001
  1.163042E+0000  6.792495E-0001
 -1.150921E+0000 -1.413974E+0000
  1.977567E-0001  1.365030E+0000
  7.063916E-0001  9.136796E-0001
  1.197391E+0000 -1.695714E+0000
  9.530138E-0001 -4.587041E+0000
 -2.290414E+0000 -5.500587E-0001
  1.103669E+0000  2.881763E-0001
  1.272981E+0000 -6.904786E-0001
 -2.192656E+0000 -3.948546E-0001
  2.830400E+0000  1.179853E+0000
 -5.754035E-0001  4.303443E-0001
 -2.657026E+0000 -5.430904E-0001
  5.599231E-0001 -1.972639E+0000
  4.267917E+0000 -1.604849E+0000
 -1.835899E+0000  3.226734E+0000
 -4.361078E-0002 -2.724468E+0000
 -1.318611E+0000 -2.130832E+0000
  1.860982E+0000 -6.797011E-0001
  1.281922E+0000  9.539039E-0001
 -2.004617E-0001  9.150124E-0001
  6.099054E-0001  1.114010E+0000
 -4.534479E-0001  4.302986E+0000
 -1.387209E+0000  4.378507E-0001
  1.012290E+0000 -1.691249E+0000
  4.244193E-0001  2.819456E+0000
 -1.062923E+0000  9.691615E-0001
 -2.005817E+0000 -1.933496E+0000
 -2.209942E-0001 -5.874319E+0000
  2.346502E+0000  1.294285E-0001
 -1.379011E-0002  6.387071E+0000
 -6.399420E+0000  1.373732E-0001
  1.614733E+0000 -5.578879E+0000
  3.873850E+0000  7.293976E-0001
 -1.865207E+0000  3.321897E+0000
 -1.880456E+0000 -4.174716E-0001
 -8.201080E-0001  3.192533E-0002
  1.790931E+0000 -2.669647E-0001
  4.308324E-0001  6.908356E-0001
 -2.697089E+0000  4.449697E+0000
 -1.689468E+0000 -8.135635E-0001
  3.059683E+0000 -1.749431E+0000
  1.416949E+0000  4.743101E+0000
 -2.205965E+0000  3.429184E+0000
 -3.738901E+0000 -5.862772E+0000
  2.569839E+0000 -3.638524E+0000
  2.587914E+0000  4.370200E+0000
 -3.687959E+0000  6.947606E-0001
 -8.681505E-0001 -2.172630E+0000
  5.803085E-0002 -2.297796E+0000
 -5.749900E-0002  1.838172E+0000
  2.023669E+0000  1.565318E+0000
 -3.678602E+0000  2.318233E+0000
  2.743569E+0000  3.703614E-0001
 -2.810074E+0000  2.798434E+0000
  3.355570E-0001  1.404610E+0000
  1.452767E+0000  3.591618E-0001
 -5.181468E-0001  6.853924E-0001
  2.177591E+0000 -5.537119E-0001
  7.177260E-0001 -1.190674E+0000
 -5.677381E-0001  2.758813E+0000
 -1.510213E+0000 -2.205242E+0000
 -1.282376E-0002 -7.755834E-0001
  2.584890E+0000  2.542348E+0000
 -3.635450E-0001  1.416830E+0000
 -3.345427E+0000 -1.498583E+0000
  2.256747E+0000 -8.785452E-0001
  2.033536E+0000 -3.027185E-0001
 -3.741508E+0000  3.113249E+0000
  2.143694E+0000 -8.972004E-0001
 -1.453554E+0000  1.708385E+0000
  1.769608E+0000  4.826421E+0000
  1.143476E+0000  2.054593E+0000
 -4.903370E+0000 -8.078139E-0001
  1.490835E+0000 -2.485143E+0000
 -1.518374E+0000  6.101751E-0001
  1.460234E+0000 -2.163374E+0000
 -1.123552E+0000  4.002102E+0000
 -3.195389E-0001  1.881821E+0000
 -7.511570E-0001  3.599317E-0001
  1.076741E+0000 -4.383305E+0000
  4.547055E-0001 -8.281314E-0001
  3.348507E+0000  1.511175E+0000
 -3.010592E+0000  1.459038E+0000
 -9.815468E-0001 -9.129484E-0001
  4.050771E+0000  6.119468E-0001
 -1.696067E+0000 -7.062735E-0001
 -1.390954E-0001 -2.743370E+0000
 -2.223130E+0000 -1.352373E+0000
  1.852687E+0000  2.161862E+0000
 -1.464632E+0000  3.289872E+0000
 -9.710014E-0001 -4.401115E-0001
 -7.572508E-0001 -4.346333E+0000
  3.814868E+0000 -4.627991E-0001
  1.501904E+0000  2.410768E+0000
 -5.382423E+0000 -6.500047E-0001
 -1.021869E-0001 -4.674907E+0000
  3.257262E+0000 -1.837382E-0001
 -2.143198E+0000  3.597044E+0000
 -2.389440E+0000 -1.943912E+0000
  2.704617E+0000 -1.964662E+0000
  2.406442E+0000  1.031438E+0000
 -9.646093E-0001  4.640885E+0000
 -3.249766E+0000 -2.069209E+0000
 -2.965354E-0001 -2.013026E+0000
  3.854539E+0000 -8.343811E-0001
 -1.769011E+0000  2.775547E+0000
 -1.420485E+0000 -7.236637E-0001
  5.669091E-0001 -3.792109E+0000
  1.698399E+0000 -1.182680E-0001
  4.073601E-0001  3.447478E+0000
 -1.769850E+0000  3.285912E+0000
 -1.731319E+0000 -3.639492E+0000
  7.321770E-0001 -7.376498E-0001
  3.855287E+0000  2.601219E+0000
 -2.759169E+0000  1.890422E+0000
 -2.202379E+0000 -2.755879E+0000
  2.176041E+0000 -1.136659E+0000
  2.949675E+0000 -1.032211E+0000
 -3.121490E+0000  1.832646E+0000
 -8.305128E-0001  6.345743E-0001
  2.177465E-0002 -1.995309E+0000
 -2.823866E-0002  2.686387E+0000
 -3.506046E-0001  7.709920E-0001
 -1.189307E+0000 -9.438058E-0001
  1.520930E+0000 -3.126906E+0000
  1.546414E+0000  6.969820E-0001
 -1.508372E+0000 -9.439644E-0001
 -3.538376E-0001  4.900075E-0001
  2.831581E+0000 -7.430259E-0001
 -1.585411E+0000  1.186280E+0000
  4.560582E-0002 -1.738385E+0000
  2.615980E+0000 -3.391753E+0000
 -2.236113E+0000  8.203053E-0001
  2.690820E+0000  6.213519E-0001
 -1.504975E+0000 -3.702080E-0002
 -3.749839E-0001 -1.158534E-0001
  7.661104E-0001  4.622015E-0002
  1.014916E+0000  1.556782E+0000
 -2.000725E+0000  1.967570E+0000
 -9.966802E-0001 -3.042272E+0000
  6.920926E-0001 -4.071189E+0000
  9.196824E-0001 -9.514591E-0003
  6.440681E-0001 -6.914392E-0001
 -2.367036E+0000  7.388635E-0001
  1.409203E+0000 -2.365460E+0000
 -4.939381E-0001 -1.627183E+0000
  1.592245E+0000  3.342724E+0000
 -2.953870E+0000  3.530220E+0000
 -8.645066E-0001 -2.605196E+0000
 -8.965458E-0002 -8.041238E-0001
 -1.376338E+0000  2.128226E+0000
 -2.483826E-0001  1.512270E+0000
 -1.366787E+0000 -1.304623E+0000
 -1.659678E+0000  1.421697E+0000
  9.545517E-0001  1.138160E+0000
 -1.161394E+0000  3.822627E+0000
  1.964984E-0001 -1.589829E+0000
 -1.574789E+0000  1.949848E-0002
  1.844376E+0000 -4.033382E+0000
 -5.023970E-0001  2.196644E-0001
 -9.544711E-0002  1.645300E+0000
  1.179363E+0000 -9.715216E-0001
 -3.099660E-0001  7.857038E-0003
 -7.233378E-0001 -3.511589E-0001
  6.161648E-0001 -1.533971E-0002
  1.200163E+0000  2.637718E+0000
 -1.561966E+0000  1.743321E+0000
 -9.082031E-0001 -1.408326E+0000
  3.201054E+0000 -9.296944E-0001
 -7.556544E-0001  5.233776E+0000
  1.446136E-0002 -9.402062E-0001
 -6.629311E-0001 -4.040906E+0000
  5.812808E-0002 -5.247205E-0001
  1.110247E+0000  1.171949E+0000
 -1.169779E+0000 -3.279983E+0000
 -1.499835E-0001 -5.343191E-0001
  1.645950E+0000 -1.117227E+0000
  7.062903E-0001  1.885839E+0000
 -1.856890E+0000  1.738164E+0000
  1.915230E+0000 -1.385862E+0000
 -3.440344E-0001  1.539317E+0000
  1.085085E-0001 -4.075334E-0001
 -9.321337E-0001 -1.546182E+0000
  1.820170E+0000 -5.810584E-0001
  2.318559E+0000  1.858190E+0000
 -7.085512E-0001  1.644524E+0000
 -1.650989E+0000  2.604878E+0000
  2.679806E+0000  9.539887E-0001
 -8.538367E-0001  3.273934E-0001
 -2.162604E-0001  6.492654E-0001
  1.100214E+0000 -5.430090E-0001
 -1.232704E+0000  2.960197E+0000
 -1.370388E+0000 -4.756241E+0000
  2.513436E+0000 -6.580520E-0001
  1.762395E+0000  2.411603E+0000
 -2.239958E+0000  2.351506E+0000
 -2.980526E+0000 -1.580018E+0000
  9.593814E-0001 -2.060469E+0000
  3.846193E+0000  9.654686E-0001
 -3.949898E+0000  3.533853E+0000
  1.445218E+0000 -3.819168E+0000
  9.662727E-0002  7.534595E-0001
  7.237057E-0001  1.542748E+0000
 -9.102522E-0002  1.196855E+0000
 -3.056073E+0000 -1.426856E+0000
  9.867271E-0001 -3.422685E+0000
  2.732260E+0000 -3.481695E+0000
 -3.165230E-0001  5.585892E+0000
 -6.990299E-0001  8.049107E-0001
 -2.611605E+0000 -4.490690E+0000
  3.955574E+0000  6.608863E-0001
 -1.491278E+0000  2.603652E+0000
 -2.017494E+0000 -2.597469E-0001
  3.484250E+0000 -4.878050E+0000
 -1.913016E-0001  2.616874E+0000
  1.338765E+0000  1.578831E+0000
 -9.434964E-0001  1.845432E+0000
 -1.422729E+0000  2.100575E+0000
  2.975837E-0002  2.283187E+0000
 -8.971271E-0001 -1.932549E+0000
  1.408979E+0000  5.638100E-0002
 -8.904372E-0001  3.394200E-0001
 -2.280971E-0001 -5.907586E-0001
 -2.247060E-0001  2.294435E+0000
 -1.840373E+0000  4.864089E-0002
  5.020796E-0001 -5.494003E+0000
  9.619719E-0002  1.761827E+0000
 -1.724304E+0000  3.662072E+0000
 -2.653055E+0000 -2.864216E+0000
 -6.713629E-0001 -3.126092E+0000
  3.598820E+0000  1.036351E+0000
 -5.223896E+0000  2.629844E+0000
 -1.693031E+0000 -3.358012E+0000
  2.278983E+0000 -3.488423E+0000
  9.614095E-0001  4.316713E+0000
 -2.947671E+0000  6.299850E-0001
 -3.233403E+0000 -2.563610E+0000
  3.810412E+0000 -2.976272E+0000
  4.407128E-0002  7.785820E-0001
  1.772199E+0000  1.138191E+0000
 -6.108350E-0001  6.121124E-0001
 -8.795949E-0001 -2.012803E+0000
  2.707666E+0000 -1.516941E+0000
 -3.829585E-0001  2.143312E+0000
 -2.036963E+0000  2.540636E-0001
 -2.167393E+0000 -1.391682E+0000
  1.257775E+0000  5.458361E-0001
 -3.017409E-0001  1.909828E+0000
 -1.462458E+0000  1.624790E-0001
 -3.615739E-0001 -3.921208E-0001
  1.712017E+0000 -2.108431E+0000
 -2.950292E-0001 -8.612821E-0001
 -3.248000E+0000  3.991702E-0001
  1.001940E+0000 -1.627867E+0000
 -1.144363E+0000  2.271083E+0000
  2.877549E+0000  7.492746E-0001
 -2.265234E+0000  1.561493E-0001
  1.398514E+0000 -2.530254E+0000
 -9.117937E-0001 -3.393593E+0000
  1.662899E+0000  6.045031E+0000
 -1.921569E+0000 -2.102406E+0000
 -1.493572E+0000 -4.110989E+0000
  2.837408E+0000 -4.534708E-0001
 -2.313931E-0001  8.380751E-0001
 -3.801608E+0000  3.575289E-0001
 -3.275186E+0000 -1.472727E+0000
  4.851213E+0000 -2.116051E+0000
 -5.343431E-0001  2.433184E+0000
 -2.706908E+0000 -1.378884E-0001
 -8.728118E-0001 -6.589494E-0001
  1.591553E+0000 -1.404969E-0001
  1.403818E+0000  2.382734E+0000
 -2.874399E+0000  2.162954E+0000
  5.083398E-0001 -1.645375E+0000
 -2.586124E+0000  4.397369E-0001
  8.586854E-0001  1.926470E-0001
  1.288110E+0000  3.855400E-0001
 -1.954770E-0001 -1.359045E+0000
  3.855842E-0001 -1.596965E+0000
  5.505040E-0001  1.490536E+0000
  5.497416E-0002 -2.984283E+0000
 -9.395937E-0001 -7.665144E-0002
 -1.736341E+0000 -4.508873E+0000
  1.579193E+0000  2.461998E-0001
  2.063710E+0000  6.148166E-0001
 -2.938856E+0000 -4.498642E-0001
 -7.362781E-0001  4.962094E-0001
  1.698611E+0000 -1.505453E+0000
  1.235920E+0000 -1.664273E-0001
 -1.578460E+0000  6.569758E-0001
  3.509173E-0001 -9.651012E-0001
  1.125368E+0000 -2.949515E+0000
 -5.886365E-0001  5.900528E-0001
 -4.656654E-0001  4.798412E-0001
 -1.132427E+0000 -5.286889E-0001
 -9.809287E-0001  1.144099E+0000
  1.024998E+0000  1.815957E+0000
 -8.917907E-0001  2.447598E+0000
 -1.868162E+0000 -9.888816E-0001
  1.776733E+0000 -4.043774E+0000
  1.103648E+0000  1.768017E+0000
  3.003785E+0000 -3.344465E-0002
 -1.721785E+0000  7.066695E-0002
 -1.730898E+0000 -1.668096E+0000
  1.270700E+0000 -1.610631E+0000
  9.027532E-0001  2.078585E+0000
 -2.696635E+0000 -7.531545E-0001
  7.644319E-0001 -2.098664E+0000
  1.411761E+0000  2.798717E+0000
 -3.000454E+0000  3.526239E+0000
 -8.014223E-0001 -3.177487E-0001
  2.327218E+0000  9.862800E-0001
  1.049179E+0000  1.947924E+0000
 -2.827726E+0000  9.176707E-0001
 -1.155459E+0000 -2.905598E+0000
  3.238678E+0000 -9.858169E-0001
 -6.407669E-0001  1.242113E+0000
 -8.676753E-0001 -1.015227E+0000
 -1.493454E-0001 -1.268441E+0000
  1.249952E-0001  5.169408E-0001
 -1.981906E+0000 -1.000016E+0000
  4.341988E-0001 -2.286982E+0000
  9.979623E-0001  3.778996E-0001
 -3.165535E-0001  1.222256E+0000
 -2.371089E-0002 -2.737042E-0001
 -1.815174E+0000  5.268624E-0001
 -7.341738E-0001 -7.731759E-0002
  1.537952E+0000  1.811864E+0000
  8.405633E-0001  2.909433E+0000
 -1.547505E+0000  4.422647E+0000
 -2.128295E+0000 -9.302435E-0001
  9.818279E-0001 -1.343225E+0000
  1.307095E+0000 -4.044331E-0001
 -1.120634E+0000  2.957455E+0000
  5.336549E-0002  5.273530E-0001
 -1.590849E+0000 -1.489148E+0000
  2.406278E+0000 -4.049495E-0001
  1.715833E+0000  3.254738E+0000
  6.009591E-0002 -2.566604E+0000
 -2.127578E+0000 -7.045466E-0001
  3.493835E+0000 -5.287016E-0001
 -4.526649E+0000  3.463830E+0000
 -1.124975E+0000 -3.387583E+0000
  2.485175E+0000 -3.712800E+0000
  3.075218E+0000  2.561785E+0000
 -4.459075E+0000  2.169716E+0000
 -2.172165E-0001 -7.996766E+0000
  4.529989E+0000  8.443994E-0001
 -1.097554E+0000  3.485698E+0000
 -2.628146E+0000 -4.344076E+0000
 -1.468519E+0000 -3.280977E+0000
  2.680715E+0000  2.749061E+0000
  5.662863E-0001  2.679353E+0000
 -2.851154E+0000 -3.574891E+0000
  1.895921E+0000 -7.874514E-0001
  1.945295E+0000  2.276450E-0001
 -3.405221E+0000  1.797125E+0000
 -8.445860E-0001 -1.469289E+0000
  8.486602E-0001  5.791061E-0001
  5.401732E-0002  1.181195E+0000
  4.400380E-0001  2.757232E+0000
 -3.897254E+0000 -7.583180E-0001
 -1.333535E+0000 -7.352186E-0002
  2.463037E+0000  2.048808E+0000
 -2.140898E+0000  1.111576E+0000
  1.456204E-0001 -1.564798E-0001
 -9.027864E-0001 -1.253372E+0000
  1.997517E+0000 -2.869125E+0000
 -9.636827E-0001 -7.224126E-0001
  8.545675E-0001  2.276082E+0000
 -1.497894E+0000 -2.208348E+0000
  2.287048E+0000  1.487138E+0000
 -8.576274E-0002  2.302502E+0000
  5.559121E-0001 -4.857997E-0001
 -3.668206E-0001 -1.184480E+0000
 -2.518835E+0000 -2.352698E+0000
  5.675575E-0001 -3.331926E+0000
 -7.737579E-0001  2.672393E+0000
  1.507094E+0000  1.229011E+0000
 -2.910222E+0000 -9.543257E-0001
 -1.210044E+0000 -3.490698E+0000
  3.767760E+0000 -9.540917E-0001
 -1.265871E-0001  2.809903E+0000
  6.199035E-0001 -2.349941E+0000
 -1.253133E+0000 -1.869780E+0000
  1.844572E+0000  2.736008E-0001
 -8.731613E-0001  1.719340E+0000
  5.136827E-0001  1.603856E+0000
  8.469302E-0001 -1.637018E-0001
 -1.571983E+0000  1.530939E-0001
  1.264685E+0000  7.744926E-0001
 -1.879355E+0000 -1.138105E+0000
  1.097262E+0000 -3.993502E+0000
  2.828207E+0000  7.376105E-0001
 -8.019990E-0001  2.205757E+0000
 -1.749171E+0000 -1.077356E+0000
 -7.693651E-0001 -6.510843E-0001
  2.417538E+0000  3.163678E+0000
 -3.861181E+0000  6.555869E-0001
  3.088733E-0001 -3.131432E+0000
  2.601915E+0000 -2.378760E+0000
  1.791131E+0000  2.310174E+0000
 -2.695674E+0000  3.442039E-0001
  5.585157E-0002 -2.902796E-0001
  5.263163E-0001  7.925711E-0001
 -6.468281E-0001 -8.052325E-0002
 -2.232317E-0002  2.080398E+0000
 -5.426617E-0002 -5.303642E-0001
  2.010698E+0000 -9.235852E-0001
  1.087882E+0000  1.787872E+0000
 -2.111237E+0000  4.952300E-0001
 -1.997757E+0000 -2.450000E+0000
  2.163482E+0000 -1.175355E+0000
  2.563373E+0000  3.335560E+0000
 -1.184684E+0000 -3.915336E-0001
 -1.996255E+0000 -2.474202E+0000
  4.064478E+0000  4.920432E-0001
  1.117567E-0001  2.588823E-0002
 -1.275717E+0000  2.916624E+0000
 -1.787796E-0001 -1.737909E+0000
  3.611772E-0001  9.932761E-0002
  6.141873E-0002  2.831664E+0000
  2.123725E+0000  8.334726E-0001
 -3.468034E+0000 -6.764743E-0001
  3.508515E+0000 -3.158574E+0000
  1.487633E-0001  2.225085E+0000
 -1.291125E+0000  1.179391E+0000
 -1.294562E+0000 -1.591269E+0000
 -1.086769E+0000  2.768063E+0000
  1.158661E+0000 -8.645945E-0001
  6.558503E-0001  2.525634E+0000
 -5.291891E-0001  3.637125E+0000
 -3.207341E+0000 -2.393021E+0000
 -1.809164E-0001  5.538760E-0001
  1.262567E+0000  1.125855E+0000
 -2.280282E-0001  2.953121E+0000
 -2.764614E-0001  5.098174E-0001
 -1.291252E+0000 -1.062551E+0000
  2.246953E+0000  1.878621E-0001
 -9.295296E-0001  3.106754E+0000
 -1.352229E+0000 -7.597656E-0002
  8.334365E-0001 -1.708595E+0000
  8.478760E-0001  3.302530E+0000
 -1.980726E-0001 -3.160789E+0000
  1.723053E+0000 -1.703577E+0000
 -3.370538E-0001  1.380053E+0000
  3.495243E-0001  1.486781E+0000
 -3.120135E-0001 -1.260502E+0000
 -3.036534E-0002  1.359076E-0001
  7.853445E-0001  1.089766E+0000
 -1.423598E+0000  1.108768E+0000
  1.466221E-0001 -3.079241E-0001
  1.090951E+0000  6.625073E-0001
  2.521754E+0000  3.640349E+0000
 -2.673221E+0000  1.240518E+0000
 -2.405286E+0000 -3.130586E+0000
  3.129652E+0000 -2.025984E+0000
  4.462674E-0001  5.845373E+0000
 -7.646478E-0001 -2.690252E-0001
 -4.580198E+0000 -3.873356E+0000
  5.774257E+0000 -1.352912E+0000
  1.379419E+0000  5.660515E+0000
 -3.663761E+0000  1.816237E+0000
 -2.100479E+0000 -5.957425E+0000
  3.464897E+0000 -6.720370E-0001
  2.900934E+0000  3.437663E+0000
 -2.670599E+0000  4.757782E+0000
 -2.743321E+0000 -4.407236E-0001
  2.366794E+0000 -5.695576E+0000
  3.392946E+0000  4.067706E+0000
 -1.525933E+0000  5.078625E+0000
 -2.252564E+0000 -2.387265E+0000
  3.865063E-0001 -1.978891E+0000
  2.243822E+0000  1.128933E+0000
  1.446561E-0001  1.190878E+0000
 -3.533277E+0000  1.857506E+0000
  1.132950E+0000 -3.847501E+0000
  5.917842E-0001  9.097940E-0001
  1.349398E+0000  3.153685E+0000
 -3.880182E+0000  2.487954E+0000
 -1.474605E+0000 -2.202489E+0000
  9.225504E-0001 -1.500132E+0000
  2.373475E+0000  2.593376E+0000
 -1.978760E+0000  3.070112E+0000
 -3.115163E+0000 -6.329242E-0001
  1.193484E+0000 -2.293779E+0000
 -6.796287E-0001  2.239086E+0000
  2.721102E+0000  2.224359E+0000
 -2.147577E+0000 -1.059462E+0000
 -4.880002E-0002 -2.291775E+0000
 -3.784706E-0001  3.959832E-0001
  1.111658E+0000 -1.407467E+0000
  5.255120E-0001  3.460704E+0000
 -4.768058E-0001  5.740640E-0001
 -2.915359E+0000 -7.029530E-0001
  4.065702E+0000 -3.008785E+0000
  1.548584E+0000  2.886683E+0000
 -5.111149E+0000  2.247891E+0000
  4.184660E-0001 -3.414571E+0000
  2.245033E+0000 -2.900703E+0000
  4.342624E+0000  2.464310E+0000
 -2.389130E+0000  5.764156E+0000
 -4.473715E+0000 -3.164974E+0000
  2.969125E+0000 -2.131065E+0000
  1.913761E+0000  1.222187E+0000
 -1.477643E+0000 -1.995936E+0000
 -9.164459E-0001 -5.726589E+0000
  8.704410E-0001 -4.909002E-0001
  4.222723E+0000  3.063249E+0000
 -2.258273E+0000  1.182682E+0000
 -2.269355E+0000  1.146783E+0000
  4.621689E+0000 -2.541007E+0000
 -4.453994E-0001  3.351097E+0000
 -2.055472E+0000 -6.684991E-0003
 -9.244315E-0002 -3.077384E+0000
  2.210895E+0000  1.535873E+0000
 -1.307872E+0000  5.899295E+0000
 -3.029023E+0000 -7.364792E-0001
  2.880736E+0000 -2.917911E+0000
  2.483661E+0000  1.014733E+0000
 -2.892002E-0001  1.642016E+0000
 -2.265850E+0000  1.377971E+0000
 -1.299016E-0001 -2.588160E-0002
  9.845091E-0001 -7.679865E-0001
  1.919552E+0000 -1.708913E+0000
 -4.506398E+0000  1.496805E+0000
  1.566890E+0000 -1.862453E+0000
 -4.525655E-0001  3.794730E-0001
  7.478998E-0001  7.329204E-0001
 -1.282730E+0000  2.637842E-0001
 -7.103456E-0001  7.671717E-0001
  1.204957E-0001 -1.287674E+0000
  3.103815E-0001  1.861906E+0000
 -5.489574E-0001  1.924413E+0000
 -2.175856E+0000  5.765841E-0001
  3.438360E-0001 -1.083059E+0000
 -6.563752E-0001 -3.342593E-0001
  6.007774E-0001 -1.373327E+0000
 -1.366278E+0000 -2.458915E+0000
  8.681136E-0002 -1.277928E+0000
  5.714637E-0001  4.688874E-0001
 -9.505006E-0001  1.660916E-0001
 -1.179909E+0000 -2.946128E+0000
 -8.391661E-0002 -2.575394E+0000
  1.390910E+0000  1.080320E+0000
 -6.004853E-0002  8.497411E-0001
  1.050443E-0001  2.109363E+0000
  4.823442E-0001 -7.626984E-0001
 -2.951315E+0000 -3.768986E-0001
  1.688737E+0000 -3.042106E+0000
 -3.961777E-0001  9.559565E-0001
  3.593398E-0001 -1.852639E+0000
 -1.799027E+0000 -1.705332E+0000
  3.481657E+0000  2.262764E+0000
 -2.562290E+0000  3.703179E+0000
 -2.379154E-0001 -1.494202E+0000
  3.297366E-0001 -2.869970E+0000
 -5.115424E-0001  3.143164E-0002
  1.120514E-0001  3.329016E+0000
 -1.297096E+0000 -2.521942E-0001
 -2.299447E+0000  1.263909E+0000
  1.667092E+0000 -2.333585E+0000
  8.039389E-0001  2.667040E+0000
  2.342295E-0001  5.975200E-0001
 -2.471432E+0000 -9.657555E-0001
  3.536300E+0000 -2.929805E+0000
 -4.247309E-0001 -1.441112E-0001
  1.201391E+0000 -3.206155E-0001
  1.953259E+0000  7.284346E-0001
  3.443889E-0001  1.883874E+0000
 -2.407799E+0000 -1.315384E+0000
  5.857545E-0001 -2.701606E+0000
  1.893031E+0000 -1.733796E+0000
  1.799023E+0000  1.989167E+0000
 -1.812484E+0000  1.032070E-0001
 -2.574451E+0000 -1.853847E+0000
  2.643173E+0000 -3.833563E+0000
  2.959753E+0000  9.046625E-0001
 -3.522398E+0000  3.889830E+0000
 -2.415597E-0001  2.005301E-0001
  3.222420E+0000  7.073115E-0001
 -8.671637E-0001  1.864499E+0000
 -1.793290E+0000 -1.879242E+0000
  2.715419E+0000 -1.131756E+0000
  9.364550E-0002  2.600425E+0000
 -1.583992E+0000 -1.846719E+0000
 -9.407206E-0001 -5.399201E-0003
  2.343718E+0000  2.389493E+0000
 -6.290553E-0002  1.741677E+0000
 -2.181896E+0000  1.459702E-0001
  4.723023E-0001 -1.412208E+0000
  1.412497E+0000 -9.685975E-0001
  4.228486E-0001  1.596870E+0000
 -9.857133E-0001  7.559475E-0001
 -2.249971E+0000 -7.198354E-0001
  7.959360E-0001 -1.441267E+0000
 -1.746147E+0000  2.488553E+0000
  8.335464E-0001 -2.451663E+0000
 -5.230794E-0001 -1.210055E+0000
  5.560285E-0001  8.990555E-0001
 -4.322239E-0001  1.129887E+0000
 -1.776344E+0000  1.477918E+0000
  9.463318E-0001 -3.918237E+0000
  4.867621E-0001  2.182621E+0000
 -3.157596E-0001  2.139268E+0000
 -1.185043E+0000 -1.412544E+0000
 -2.827085E+0000 -1.295668E+0000
  4.584912E+0000 -6.279931E-0001
 -2.073251E+0000  2.458022E+0000
 -1.223662E-0002 -1.921455E+0000
 -2.074490E+0000 -7.591240E-0001
  1.510704E+0000 -5.526746E-0001
 -2.473356E-0001  2.114846E+0000
 -8.485957E-0001 -1.956173E+0000
 -9.504067E-0004 -2.743576E+0000
  1.934234E+0000 -9.123208E-0001
 -2.331233E+0000  2.011630E+0000
  2.513194E-0001 -1.273574E+0000
  2.827447E-0001  2.972501E-0001
  1.099424E+0000  1.278594E+0000
 -1.437769E+0000 -1.152293E+0000
  7.681676E-0001  1.571869E+0000
  5.341715E-0001  2.027809E+0000
  5.720071E-0001  7.278878E-0001
  1.626923E+0000  2.787264E+0000
 -1.935823E+0000 -1.379018E+0000
  3.889655E-0001 -3.313030E+0000
  2.305988E+0000 -1.701962E-0001
  8.146352E-0002  1.674072E+0000
  2.086595E-0001 -1.494235E+0000
 -1.846888E-0001  3.940876E-0002
 -3.191192E-0001  1.869792E+0000
 -2.549204E+0000 -2.397632E+0000
  2.802968E+0000 -1.781410E+0000
  8.327867E-0001  1.984439E-0001
 -7.306060E-0001 -6.483069E-0001
 -4.684178E-0001 -1.342216E-0001
  2.961995E-0001 -2.553156E+0000
 -1.126366E+0000  2.068701E+0000
 -8.817978E-0001  1.916409E+0000
 -6.451059E-0002 -2.212215E+0000
 -1.030839E+0000 -1.242507E+0000
  4.054346E+0000  1.101873E+0000
 -1.534483E+0000  7.430398E-0001
 -5.747410E-0001 -7.641245E-0001
  5.432236E-0001 -3.489896E+0000
  9.932660E-0001  2.020155E+0000
  1.137553E+0000 -1.459183E+0000
  9.312656E-0001 -1.623645E-0001
  2.368194E+0000  7.003810E-0001
 -1.169945E+0000  5.788517E-0002
  5.811721E-0001 -9.904889E-0001
 -9.540479E-0001 -6.755096E-0001
  9.225222E-0002 -9.304228E-0001
  9.792056E-0001 -6.805689E-0001
 -1.222635E+0000  6.730582E-0001
  1.191821E+0000 -1.856161E-0001
 -2.319662E-0001 -1.107225E+0000
  4.897407E-0001  9.253472E-0001
  2.292797E+0000  2.808498E+0000
 -1.699870E+0000  1.145928E+0000
 -3.120065E+0000 -2.847895E+0000
  2.741930E+0000 -2.819996E+0000
  4.407809E+0000  4.782766E+0000
 -3.049326E+0000 -2.762264E-0001
 -2.923442E+0000 -3.588683E+0000
  2.181293E+0000 -1.782156E-0001
  1.219596E+0000  9.933899E-0001
 -1.591513E+0000  2.632584E+0000
 -1.763575E+0000 -1.224424E+0000
  2.747004E-0002 -1.386309E-0001
  6.535448E-0001  2.988450E+0000
 -8.980535E-0001  3.822182E-0001
 -2.186046E+0000  1.347604E+0000
  3.586746E+0000 -2.796248E-0001
 -1.837318E-0001 -6.665798E-0001
  6.790689E-0001  1.095802E-0001
  2.059291E+0000 -1.106862E+0000
 -4.990572E+0000 -5.057581E-0001
  6.114211E-0001 -1.896617E+0000
  2.101286E+0000  6.945347E-0001
  3.197753E-0001  3.568170E+0000
 -3.056140E+0000  2.619267E+0000
 -1.423631E-0001 -4.797610E+0000
  9.566169E-0001  1.644920E+0000
  3.068051E+0000  1.316464E+0000
 -2.249833E+0000  1.261826E-0001
  1.610292E-0001 -3.204026E-0001
 -2.104496E+0000  1.411704E+0000
  2.184480E+0000  1.264345E+0000
 -6.502305E-0001 -1.502824E+0000
 -8.056840E-0001 -4.240923E+0000
  3.201169E+0000 -1.198552E+0000
 -4.254863E-0001  1.779556E+0000
 -8.639398E-0001  5.450842E-0001
 -1.163576E+0000  7.296971E-0001
 -1.622652E+0000 -8.201066E-0001
  7.682491E-0001  6.876383E-0001
 -7.171156E-0001  2.367489E+0000
 -7.785615E-0001 -5.063975E+0000
  2.495995E+0000 -7.619382E-0001
  9.994170E-0003  2.940818E+0000
 -2.489588E+0000  1.106813E+0000
 -2.022011E+0000 -2.134192E+0000
  1.888036E+0000  1.682211E+0000
 -3.314836E-0001  5.477784E-0001
 -2.659097E+0000 -1.045710E+0000
  1.146359E+0000 -3.357958E+0000
  1.914192E+0000 -6.140233E-0001
 -4.032388E-0003  4.225233E+0000
 -3.114091E+0000 -7.214392E-0001
 -1.128632E-0001 -5.644407E+0000
  3.707478E+0000  2.383645E+0000
 -8.183364E-0001  3.726697E+0000
 -2.872174E+0000 -4.007885E+0000
  2.045036E+0000 -4.179815E+0000
  5.090548E-0001  5.946982E-0001
 -8.448517E-0001  2.265518E+0000
 -3.643068E-0001  1.281767E+0000
 -1.251090E+0000 -1.338908E+0000
  1.603348E+0000  2.595764E-0001
  8.066455E-0001  1.689850E+0000
 -1.066932E+0000 -1.687571E-0002
 -1.789683E+0000 -4.990910E-0001
  7.624366E-0001 -2.391788E-0001
 -9.786020E-0003  1.191074E+0000
 -2.605805E-0001  2.819934E+0000
 -1.544867E+0000  1.715636E-0001
  9.105735E-0001 -2.013412E+0000
  9.136645E-0001 -2.061940E-0001
 -1.112616E+0000  3.080798E+0000
  8.090365E-0001 -6.165584E-0001
 -3.081144E+0000  3.364586E+0000
  2.406059E-0001  8.353430E-0001
  1.189469E+0000 -1.799889E-0001
 -9.812217E-0001  2.974261E+0000
 -1.621001E+0000 -1.916272E+0000
  1.830281E+0000 -2.639585E+0000
  3.141700E+0000  4.276022E+0000
 -2.489258E+0000  2.538642E+0000
 -1.071978E+0000 -1.317874E+0000
  1.422728E+0000 -1.662133E+0000
  2.217252E+0000  6.563912E-0001
 -2.837895E+0000  5.376010E-0001
  1.536454E+0000 -5.850740E+0000
  5.930695E-0001  9.112826E-0001
 -8.885871E-0004  2.934779E+0000
 -2.402631E+0000 -1.404144E+0000
  6.702749E-0001 -3.556001E+0000
  3.480495E+0000  2.567507E-0001
  9.862500E-0001  1.366437E+0000
 -1.542833E+0000  5.025341E+0000
 -4.224231E+0000 -2.841519E+0000
  3.461880E+0000 -2.473937E+0000
  1.071147E-0001  2.528727E+0000
 -1.033417E+0000  6.809503E-0001
 -1.494711E+0000 -8.649032E-0001
  2.326168E+0000  2.157136E-0001
  8.584398E-0001  3.829044E-0001
 -2.607267E+0000 -6.127927E-0001
 -1.038018E+0000 -6.874742E+0000
  5.539544E+0000 -2.943323E+0000
  3.058696E-0001  6.488560E+0000
 -3.484998E+0000 -3.248554E-0001
  7.207548E-0001 -5.062748E+0000
  8.652651E-0001  2.227148E-0001
  1.685792E+0000  2.670063E+0000
 -1.324850E+0000  3.053931E+0000
 -5.731323E-0001 -3.051586E+0000
  2.664900E+0000  1.373366E+0000
  4.683600E-0001  4.126996E+0000
 -3.651631E+0000  2.750162E-0001
 -2.791810E+0000 -3.073128E+0000
  2.979187E+0000 -3.245593E-0001
 -7.931359E-0002  1.141878E+0000
 -1.100151E+0000  3.896058E-0001
 -2.371633E+0000 -2.465860E+0000
  2.346335E+0000 -5.565870E-0002
 -5.833991E-0001  2.509996E+0000
 -1.360729E+0000  1.842228E+0000
  2.111364E+0000  8.690134E-0001
 -2.383752E+0000 -7.799559E-0001
  7.215842E-0001  1.617076E-0001
 -6.150751E-0001 -5.260610E-0001
 -4.453465E-0001  8.402417E-0002
  5.590964E-0001 -1.611552E+0000
  1.457704E+0000  1.917916E+0000
 -1.577773E-0001  2.365003E-0001
  1.239201E-0001 -1.080093E+0000
  1.173501E+0000 -9.447088E-0001
  9.569957E-0001  8.130556E-0001
 -2.064391E+0000 -7.343211E-0001
 -4.474654E-0001 -5.864148E-0001
  1.623939E+0000  1.975752E-0001
  4.398258E-0001 -1.505654E+0000
 -1.097047E+0000 -5.725480E-0001
  7.404121E-0001 -8.438812E-0001
 -5.288170E-0001  2.798969E-0001
 -3.369554E-0002 -3.219837E+0000
  2.072782E+0000  9.527443E-0001
  1.152155E+0000 -1.330581E+0000
 -1.850122E+0000  2.273337E+0000
  4.370521E-0001 -3.685900E-0001
  6.431549E-0001  3.626390E+0000
  1.767790E-0001  8.600299E-0001
 -2.981837E+0000 -3.677819E-0003
  3.161897E+0000  9.993609E-0002
  2.791386E+0000  3.743848E+0000
 -2.223221E+0000  6.894690E-0001
 -4.690150E-0001 -8.056634E-0001
  1.640166E+0000 -2.501293E+0000
 -1.577434E-0001  3.219559E+0000
 -2.050551E+0000 -6.188995E-0001
  3.088821E-0001 -2.737652E+0000
  2.187499E+0000  2.767907E-0001
 -2.068167E-0001 -1.086308E+0000
 -2.782212E+0000 -8.873056E-0001
  3.806290E+0000 -1.640988E+0000
  3.700217E-0001  1.211973E+0000
 -7.619888E-0001 -1.543490E-0001
 -1.912953E+0000 -2.185298E+0000
  8.259226E-0002  3.656260E-0001
  9.171595E-0001  4.015546E+0000
 -2.080377E+0000 -9.908387E-0001
 -9.622032E-0003 -3.403247E+0000
  1.620394E+0000 -2.891563E-0001
  6.838902E-0001 -4.217274E-0001
 -2.393700E+0000 -1.166753E+0000
  2.339349E+0000  1.200171E+0000
 -4.902440E-0001 -3.197250E-0001
 -2.199322E+0000  2.559984E+0000
  1.682099E+0000 -1.074731E+0000
 -1.998845E+0000 -8.765650E-0001
 -1.261719E+0000 -7.488330E-0001
  1.369194E+0000 -5.030204E+0000
  1.958459E+0000  2.821265E+0000
 -1.350506E+0000  6.589252E+0000
 -2.239037E+0000 -1.170903E+0000
  8.506018E-0001 -5.785556E+0000
  4.374002E+0000  1.845615E+0000
 -4.231913E-0001  1.502724E+0000
 -2.605915E+0000 -2.553727E+0000
  9.247955E-0001 -3.990946E+0000
  1.335746E+0000  1.446236E+0000
  6.645642E-0001  2.009164E+0000
 -4.053630E+0000 -1.517437E+0000
  1.142364E+0000 -3.410432E+0000
  3.423264E+0000 -1.364677E-0001
 -1.661637E+0000  6.308351E-0001
 -3.407596E+0000 -2.582928E+0000
  2.219849E+0000 -2.604214E+0000
  3.339849E+0000  2.179085E+0000
 -3.240981E+0000  3.132586E+0000
 -1.184616E+0000 -4.465565E+0000
  4.700836E+0000 -2.468366E+0000
  2.945749E+0000  4.363322E+0000
 -5.593044E+0000  2.456182E+0000
 -3.376602E-0001 -4.526498E+0000
  2.921689E+0000 -1.936148E-0001
 -1.296070E+0000  4.395496E+0000
 -4.908292E+0000 -2.575060E+0000
 -5.679923E-0002 -3.087208E+0000
  3.993079E+0000  2.135037E+0000
 -1.927934E+0000  3.858133E+0000
 -3.334517E+0000 -2.101547E+0000
  4.387806E-0001 -5.929979E+0000
  3.525199E+0000 -3.497497E-0001
  7.839173E-0001  4.258798E+0000
 -2.752413E+0000 -1.355011E-0001
  1.211942E-0001 -4.195609E+0000
  1.491591E+0000 -2.060686E+0000
  1.182790E+0000  1.986653E+0000
 -2.246748E+0000  1.573189E+0000
 -9.326869E-0001  3.004994E-0001
  2.144372E+0000 -2.249785E+0000
 -1.470145E-0001  1.515865E+0000
 -1.807784E+0000  3.813371E+0000
 -8.709377E-0001 -1.424172E+0000
 -2.774640E-0001 -4.109802E+0000
  3.419010E+0000 -2.808194E+0000
 -7.599054E-0001 -1.053568E-0001
 -1.977334E+0000  2.184158E+0000
 -2.418169E+0000  7.326122E-0001
  1.298142E+0000 -4.322106E+0000
  5.232493E+0000  1.157244E-0001
  1.877944E-0002  3.579956E+0000
 -2.439666E+0000  2.268097E+0000
 -2.715229E-0001 -4.656944E+0000
  1.056703E+0000 -3.214758E-0001
  2.238784E+0000  3.272482E+0000
  2.656454E-0001  2.846349E+0000
 -3.295401E+0000  1.269057E+0000
  2.130631E+0000 -3.339164E+0000
 -2.405511E+0000  1.927744E+0000
  7.982647E-0001  1.942838E+0000
 -1.949199E+0000 -1.077987E+0000
 -6.891824E-0002  7.747771E-0001
  2.920219E+0000  1.305102E+0000
 -3.079860E+0000  3.690070E+0000
 -1.426981E+0000  5.271813E-0001
  1.780125E+0000 -3.249776E+0000
  1.729307E+0000  1.677214E+0000
 -1.482410E+0000  9.468632E-0001
 -3.398690E+0000 -1.673802E+0000
  5.150865E+0000 -2.524410E+0000
  1.568970E+0000  2.342163E+0000
 -4.636915E+0000  4.554169E+0000
 -1.722827E+0000 -4.130852E+0000
  4.702296E+0000 -4.770484E+0000
  3.286190E+0000  3.215927E+0000
 -3.406373E+0000  2.939190E+0000
 -3.234384E+0000 -1.156078E+0000
  1.882008E+0000 -3.288762E+0000
  3.565902E+0000  3.894692E+0000
 -4.983849E+0000  5.094703E+0000
 -3.451887E-0001 -2.972798E+0000
  1.463890E+0000 -2.642977E+0000
  5.712713E+0000  3.362829E+0000
 -4.998574E+0000  5.576481E+0000
 -1.497838E+0000 -3.738511E+0000
  2.607899E+0000 -1.257434E+0000
  2.332040E+0000  3.247835E+0000
 -2.200702E+0000  1.839687E+0000
 -1.344291E+0000 -1.982792E+0000
 -4.699165E-0001 -3.835096E-0001
  3.079272E+0000  4.752951E+0000
 -2.066547E+0000  2.231550E+0000
 -3.141768E+0000 -4.635113E+0000
  1.406805E+0000  1.453556E+0000
  6.054157E-0001  2.571617E+0000
 -2.353926E+0000 -2.472966E+0000
  6.915780E-0001 -6.799535E-0003
  2.071003E+0000 -1.416442E-0001
 -2.166736E+0000  3.131697E+0000
 -2.412172E+0000 -4.052563E-0002
  9.241561E-0004  2.642159E-0001
  4.231095E+0000  2.499543E+0000
 -2.210314E+0000  3.287659E+0000
 -1.768602E+0000  3.118314E-0001
 -1.863575E+0000 -3.917998E+0000
  4.326795E+0000  6.714789E-0001
 -2.305587E+0000  1.954315E+0000
 -2.454216E+0000 -1.221413E+0000
 -3.621278E+0000 -5.499483E+0000
  4.597251E+0000 -2.850506E+0000
  2.929452E+0000  2.904237E+0000
 -2.747223E+0000  2.823323E-0001
 -3.935230E+0000 -3.954177E-0001
  4.048143E+0000 -4.225700E+0000
  1.460904E+0000  2.339712E+0000
  6.961400E-0001  2.072801E-0001
 -4.366335E+0000 -5.857497E-0001
  4.233024E-0001 -2.867900E+0000
  2.673238E+0000  1.271082E+0000
 -3.957912E-0001  4.119501E+0000
 -1.133619E+0000 -3.678776E+0000
 -8.067237E-0001 -2.543355E+0000
  4.724040E+0000  8.926773E-0001
 -2.349957E+0000  2.070874E+0000
 -6.055176E-0001 -2.626017E+0000
  1.610619E+0000 -1.660128E+0000
  1.281443E+0000  1.498246E+0000
  6.439362E-0002  1.811080E+0000
 -5.273532E-0001 -6.687993E-0002
 -8.243085E-0001 -1.416290E+0000
  1.906669E+0000 -1.239834E+0000
  1.261521E+0000  1.976001E+0000
 -7.605236E-0001  3.476736E-0001
 -8.892888E-0001 -2.262794E+0000
  1.374737E+0000 -2.897441E+0000
  1.987931E+0000  2.627573E+0000
 -2.479692E+0000  2.170282E+0000
 -3.706705E-0001 -4.872781E+0000
 -8.828567E-0001 -1.316949E+0000
  1.722538E+0000 -1.542390E+0000
 -1.382457E-0001  3.489364E+0000
 -1.424393E+0000  3.146140E+0000
  4.457786E-0001 -3.573780E+0000
  3.665062E+0000  7.009054E-0001
 -5.518178E-0001  3.698965E+0000
 -3.272734E-0001  2.191011E+0000
 -3.399025E+0000 -4.247682E+0000
  5.874055E+0000 -5.468163E+0000
 -4.931290E-0001  9.275781E+0000
 -1.208392E+0000  3.727240E-0002
 -3.896029E+0000 -3.777652E+0000
  4.980864E+0000 -1.056642E-0002
  1.944706E+0000  3.488305E+0000
 -3.225884E+0000  9.725323E-0001
  4.655596E-0001 -3.659625E+0000
  3.591827E+0000  3.364832E-0001
  4.583680E-0001  2.728700E+0000
 -2.272201E+0000  1.251386E+0000
 -1.685252E+0000 -4.825152E-0001
  1.149287E+0000 -2.486330E+0000
  1.910127E+0000  2.875227E-0001
 -3.229530E+0000  6.345822E-0001
 -4.060032E-0002 -2.268428E+0000
 -1.501520E+0000 -1.286287E+0000
  1.906553E+0000  1.909560E+0000
 -2.120803E+0000  4.267132E+0000
  1.786970E+0000 -1.331251E+0000
  1.289479E+0000 -3.031693E+0000
  2.683070E+0000  2.683467E+0000
 -1.444230E+0000  3.305262E+0000
 -1.987465E+0000 -5.230946E-0001
  6.869252E-0001 -5.728423E-0001
  1.835071E+0000  8.310634E-0001
 -5.461109E-0001  2.421499E+0000
 -1.107651E+0000 -2.289189E+0000
  1.812622E+0000 -1.833881E+0000
  3.151253E+0000  1.499113E+0000
 -9.423191E-0001  2.458474E+0000
 -6.556170E-0003 -2.890600E+0000
  1.792404E+0000 -6.115559E-0001
  7.571485E-0001  1.305447E+0000
  4.082013E-0001 -7.843370E-0001
 -1.929496E+0000 -6.408566E-0001
 -2.298599E-0001 -1.655655E+0000
  3.796403E+0000  1.311172E+0000
 -1.948065E+0000  3.362614E+0000
 -5.444005E-0001 -1.511309E-0001
 -8.108023E-0001 -2.225589E-0001
 -1.103521E+0000  2.032890E+0000
 -9.344270E-0002 -3.734091E-0001
  6.857757E-0001 -2.300642E+0000
 -8.035801E-0001  2.208335E+0000
  7.063310E-0001 -1.186696E+0000
 -8.799948E-0001  2.814013E+0000
  5.182909E-0001  9.860626E-0001
 -2.892060E+0000  1.806060E+0000
 -1.689114E-0001 -1.530738E+0000
  4.956326E-0001 -2.285918E+0000
 -4.565333E-0001  2.506655E-0001
 -2.408327E+0000  2.276178E-0001
  2.140197E+0000  1.405353E-0002
  1.801087E-0001  1.514304E+0000
 -8.576515E-0001  8.292490E-0001
  2.155089E+0000 -2.444569E+0000
  1.426619E+0000  3.763806E+0000
 -3.530862E-0001  3.732356E+0000
 -4.190282E+0000 -7.191044E-0001
  1.020860E+0000 -2.624982E+0000
  3.279825E+0000  2.160700E+0000
 -2.498127E-0001  6.276963E-0001
 -1.559863E-0001  5.664094E-0001
 -2.872993E-0001 -3.237568E+0000
  8.396033E-0001 -9.995118E-0001
  3.139867E+0000  5.359000E+0000
 -2.657438E+0000  1.511585E+0000
 -1.474596E+0000 -2.398651E+0000
  4.332290E-0001  2.204180E-0001
  1.884614E+0000  2.052106E+0000
 -2.335826E+0000 -1.393730E+0000
 -1.152289E-0001 -8.311414E-0002
  1.805323E+0000  3.853003E+0000
 -8.499316E-0001 -1.618136E+0000
 -1.352644E-0001 -5.670603E-0001
  9.289840E-0001 -2.835346E+0000
  6.184384E-0001 -1.582563E+0000
  2.633200E-0001  9.271449E-0001
 -6.194291E-0001  1.125676E-0001
  9.102895E-0001 -2.465862E+0000
  2.378502E-0001  8.113016E-0001
 -8.019211E-0001  2.116305E+0000
 -1.416375E+0000 -4.344960E+0000
  1.103456E+0000 -9.307332E-0001
  3.317442E+0000  7.145204E-0002
 -1.936081E+0000  3.662134E+0000
 -5.875333E-0001 -4.326728E+0000
  1.111466E+0000 -2.650072E+0000
  1.388455E+0000  1.623202E+0000
 -3.520978E+0000 -4.756570E-0001
  1.289094E+0000 -1.808895E+0000
  4.251781E+0000 -5.251738E-0001
 -1.243250E+0000  3.697261E+0000
 -1.910969E+0000 -1.676517E+0000
  8.339916E-0001 -3.755389E+0000
  3.294360E+0000  2.155222E+0000
 -3.000564E+0000  4.091346E-0001
 -1.172366E-0001 -5.085116E+0000
  8.633144E-0001  1.800787E+0000
  5.702414E-0001  2.006580E+0000
 -3.469274E+0000  3.108502E+0000
 -5.587124E-0001 -4.911228E+0000
  9.928418E-0001 -5.163890E+0000
  1.784938E+0000  2.452745E+0000
 -5.534926E-0001  1.017618E+0000
 -3.524278E+0000 -1.631431E+0000
  5.340292E-0001 -3.541872E+0000
  3.359937E+0000 -1.058178E+0000
 -3.510813E+0000  3.393720E+0000
  1.810683E+0000 -7.095466E-0001
 -1.002522E+0000 -5.652384E-0001
  1.158533E+0000 -5.373095E-0001
 -3.700313E-0001  2.279914E+0000
  1.383625E+0000 -4.101724E-0002
 -8.690121E-0001  7.824607E-0001
  3.016217E+0000  1.205590E+0000
 -1.296678E+0000  3.283200E-0001
 -2.784948E+0000 -1.033534E+0000
  1.311650E+0000 -2.046740E+0000
 -2.817250E-0001  3.252660E+0000
 -7.651246E-0001 -7.070807E-0001
 -2.152771E-0001 -2.490646E+0000
  7.182527E-0001 -1.337855E+0000
  2.649875E+0000 -3.197474E-0001
  1.072367E+0000  3.221717E+0000
 -3.798887E+0000  2.281886E+0000
  1.595512E+0000 -6.364546E-0001
  9.264791E-0001  9.979377E-0001
  4.844009E-0001  1.995488E+0000
 -2.377263E+0000  4.500738E-0001
 -1.291777E-0001  5.452397E-0001
  4.362692E-0001 -1.912678E+0000
  1.325782E+0000  2.034284E+0000
  1.699204E+0000  8.814320E-0001
 -1.461932E+0000  3.274166E-0001
  1.304778E+0000 -5.781085E+0000
  1.245987E+0000  2.087053E+0000
  2.355207E+0000  1.349427E+0000
 -4.621257E+0000  2.079688E+0000
  5.608954E-0001 -2.752312E+0000
  1.622323E+0000  4.287560E-0002
 -9.545354E-0001  2.767746E+0000
 -6.465745E-0001 -3.713616E+0000
 -1.199426E+0000 -5.916784E-0002
  2.417549E+0000  6.656458E-0001
  5.333180E-0001  2.035985E+0000
 -1.452276E+0000 -2.906882E+0000
  3.063153E+0000 -3.759576E+0000
  2.178594E+0000  1.409685E+0000
 -2.620179E+0000  4.135440E+0000
 -1.538710E+0000  1.614947E+0000
  2.898482E-0001 -2.156567E+0000
  1.762224E+0000  8.318193E-0002
 -2.171410E+0000  2.393388E+0000
 -3.561504E-0001 -2.088313E+0000
  2.109230E+0000 -5.634113E-0001
 -1.312725E+0000  4.171098E+0000
  2.805491E+0000 -1.784339E+0000
 -1.431263E+0000  1.303985E+0000
 -2.728233E+0000 -1.336202E+0000
  1.815299E+0000 -1.263401E+0000
  4.564183E-0001  1.884042E+0000
 -6.223874E-0001  1.017831E-0001
 -2.671766E+0000  2.178878E+0000
  1.585364E+0000 -6.088651E-0001
  3.485418E-0001  2.432405E-0001
 -1.347389E+0000  3.300992E+0000
 -4.469205E-0001 -1.938051E+0000
 -3.476958E-0001 -1.496633E+0000
  2.607984E+0000 -1.126350E+0000
 -9.075449E-0001  2.187908E+0000
 -1.565251E+0000  1.292307E+0000
 -3.515656E-0001 -1.659221E+0000
  3.119775E+0000 -1.136038E+0000
  2.894538E+0000  2.726781E+0000
 -1.618046E+0000 -1.633476E-0001
 -1.903583E+0000 -3.531090E-0001
  9.690759E-0001  8.067546E-0001
 -2.214128E-0002  3.066926E-0001
 -3.565748E+0000 -1.596578E+0000
  1.321117E+0000 -4.154161E+0000
  4.870147E+0000  1.384751E+0000
 -2.085157E+0000  3.079924E+0000
 -4.332712E+0000 -4.451162E-0001
  2.573526E+0000 -2.631430E+0000
 -1.211158E+0000  3.492491E+0000
  6.986850E-0001 -1.604381E+0000
 -1.812262E+0000 -4.351429E-0001
  1.406124E+0000 -1.041125E+0000
 -1.244713E+0000 -2.246985E+0000
 -7.468311E-0001 -1.328084E+0000
  2.888345E+0000  4.491841E-0001
 -9.593792E-0001 -8.367724E-0001
 -5.077372E-0001 -4.616423E-0001
  5.541683E-0001 -1.145300E-0001
  1.912546E+0000 -2.225439E+0000
 -1.406403E-0001 -6.204323E-0001
  1.840803E+0000 -1.128704E+0000
 -1.804031E+0000  6.614369E-0002
  2.573460E-0001 -2.247254E-0001
  2.380496E-0001  1.197805E+0000
  8.700122E-0001  2.441847E+0000
 -3.182997E-0001 -2.768263E+0000
  7.568063E-0002  1.449072E-0001
  2.140718E+0000  8.580829E-0001
 -1.074005E+0000  1.768154E+0000
 -2.732053E+0000  4.765087E-0001
  2.560179E+0000  3.082569E-0001
 -1.027146E+0000  1.501304E-0001
  1.398231E+0000 -8.519119E-0001
  3.102459E-0001 -1.165666E+0000
 -4.598293E-0001  2.619600E-0001
 -5.949642E-0001 -7.023802E-0001
 -3.065025E-0001 -7.499803E-0001
 -4.236771E-0001 -9.673202E-0001
  1.489052E-0001  1.939936E-0001
 -3.632316E-0001  1.235569E+0000
 -1.570419E+0000  2.230455E+0000
  6.872242E-0001 -3.684244E+0000
  7.843539E-0001 -2.783311E+0000
  1.841878E+0000  1.525031E+0000
  8.197593E-0001 -2.986058E-0001
 -4.095293E+0000 -2.317541E+0000
  4.480222E+0000 -6.053687E+0000
  3.148180E+0000  2.454433E+0000
 -2.040270E+0000  6.661394E+0000
 -5.575791E-0001  1.167970E-0001
  1.497726E+0000 -4.563487E-0001
  1.204611E+0000  3.346294E+0000
 -1.728433E+0000 -1.495621E+0000
 -1.046652E+0000 -2.384543E+0000
 -1.189262E+0000  3.901894E-0001
 -7.746107E-0001  2.047829E+0000
  7.573456E-0001 -8.715830E-0001
 -1.376569E+0000  7.985996E-0001
  2.458432E+0000 -3.329879E+0000
  9.129686E-0001  7.753488E-0001
 -1.608249E+0000  5.663799E-0001
  6.117793E-0001  2.295231E+0000
 -6.012274E-0001  1.232384E+0000
 -2.179234E-0001 -2.070865E+0000
  1.151073E+0000  8.622600E-0001
 -7.288981E-0001 -1.067707E+0000
  1.576184E+0000 -1.021115E+0000
  2.245533E+0000  1.891962E+0000
 -8.574291E-0001  1.208722E+0000
 -4.236536E+0000 -3.174620E+0000
  1.269644E+0000 -2.609438E+0000
  1.017787E+0000  1.037946E+0000
 -1.218722E+0000  2.122264E+0000
 -1.304342E+0000 -8.851665E-0001
  2.601375E+0000 -2.665528E+0000
 -1.221359E+0000 -5.777903E-0002
  1.221637E+0000  1.921299E+0000
 -6.400792E-0001 -2.365841E+0000
  1.352446E+0000  1.808157E+0000
  7.306094E-0001  2.946530E+0000
 -1.011338E+0000 -3.423805E+0000
 -1.294971E+0000 -6.887472E+0000
  4.282673E+0000 -1.953091E+0000
  7.649578E-0001  6.865264E+0000
 -3.656675E+0000  1.205990E+0000
 -5.141171E-0001 -4.151213E+0000
  2.760661E+0000  2.163561E+0000
  6.867684E-0001  5.620969E+0000
 -5.351743E+0000  4.581503E-0001
  4.864984E-0001 -5.572826E+0000
  2.649526E+0000  1.600004E+0000
  1.552096E+0000  4.423905E+0000
 -6.039005E+0000 -1.085301E+0000
 -2.960087E+0000 -3.619218E+0000
  3.863016E+0000  2.255722E+0000
  1.357543E+0000  6.509468E+0000
 -4.294672E+0000  3.098670E+0000
  1.201166E+0000 -6.970546E+0000
  7.603110E-0001  5.193347E-0001
  1.553391E+0000  3.525983E+0000
 -4.596959E+0000  2.106111E-0001
 -9.967937E-0001 -2.372575E+0000
  1.964510E+0000  4.146405E-0001
 -2.708143E+0000  4.393176E+0000
 -1.148312E+0000 -2.155497E-0001
  2.345089E+0000 -1.241180E+0000
 -1.338255E+0000  1.813281E+0000
  1.300110E+0000  4.695911E-0001
 -1.741766E+0000 -1.442854E+0000
  3.585950E+0000  2.389559E+0000
  6.316649E-0001  3.828704E+0000
 -1.797525E+0000  7.222169E-0001
 -1.175445E+0000 -3.032190E+0000
  1.439826E+0000  8.283844E-0001
  4.994690E-0001  2.804691E+0000
 -3.817276E+0000 -2.707426E+0000
 -1.609226E-0001 -2.927593E+0000
  1.113604E+0000  2.950808E-0001
  2.101468E+0000  3.442650E+0000
 -3.670396E+0000 -7.641030E-0001
  9.209769E-0001 -1.018176E+0000
  1.454918E+0000  8.905741E-0001
 -7.333341E-0001  2.360420E+0000
 -1.898803E+0000 -4.722102E-0001
  2.454703E+0000 -1.154489E+0000
  5.274814E-0001  1.443864E+0000
 -3.146528E-0001  2.945764E-0001
 -2.228141E+0000 -1.557294E+0000
  1.173182E+0000 -1.020846E+0000
 -6.335776E-0001  1.241398E+0000
 -4.689079E-0001 -7.621739E-0001
 -1.705974E+0000 -2.871769E+0000
  5.542797E+0000  1.582006E+0000
 -2.948180E+0000  2.867640E+0000
  1.235103E+0000 -2.652650E+0000
 -1.752844E-0001 -2.235202E+0000
  2.036919E+0000 -1.745896E-0001
  7.144174E-0001  8.688273E-0001
 -1.812449E+0000  3.178040E+0000
 -4.135885E-0001 -1.226255E+0000
  1.031187E+0000  1.311432E+0000
  2.515414E-0001  2.201443E+0000
 -1.515390E+0000  1.633213E-0002
  4.785954E-0001 -2.704220E+0000
  3.932393E+0000  4.301230E-0001
 -2.781442E+0000  3.407750E+0000
 -1.140217E+0000  2.653561E-0001
  6.273481E-0001 -3.941427E+0000
  4.351590E-0001 -1.246512E+0000
  1.604387E+0000  1.029661E+0000
 -5.921194E+0000  1.665604E-0001
  1.414876E+0000 -2.233944E+0000
  2.768694E+0000 -1.137544E+0000
 -2.888381E+0000  4.982603E+0000
 -1.057599E+0000 -2.773880E+0000
  1.065742E+0000 -1.864858E+0000
  2.726353E+0000  4.202423E-0001
 -3.063529E-0001 -1.045473E-0001
 -3.984230E+0000 -1.226700E+0000
  2.911980E+0000 -1.450097E+0000
 -1.131161E-0001 -5.804790E-0001
  1.035430E+0000  3.457120E+0000
 -5.361198E+0000 -2.898424E-0001
  5.645499E-0002  3.113581E-0001
  2.260440E+0000 -1.031399E+0000
  1.266031E-0001  1.801909E+0000
 -2.645261E+0000 -2.313212E+0000
 -5.488938E-0001 -2.481556E-0001
  3.542631E+0000 -7.810980E-0001
 -4.810886E-0001  1.613345E+0000
 -2.217725E+0000 -2.042860E+0000
  1.726970E+0000 -3.950046E+0000
  2.933793E+0000  3.959334E+0000
 -2.101745E+0000  1.258794E+0000
 -6.087583E-0001 -6.976288E-0002
 -2.964873E-0001 -1.190967E+0000
  2.250852E+0000  2.304890E-0002
 -2.054076E+0000 -1.534359E+0000
 -5.568984E-0001 -1.757258E+0000
  2.046138E+0000  2.546830E+0000
 -2.165959E+0000  5.668556E-0001
 -7.928240E-0001  1.233389E+0000
  1.247037E+0000  1.893865E+0000
  5.285028E-0001  1.859620E+0000
 -9.058599E-0001 -1.023222E+0000
  9.337079E-0001 -5.127844E-0001
  9.735535E-0002  7.727203E-0001
  1.466600E+0000  9.090350E-0002
 -1.342637E+0000  2.012218E+0000
 -1.992992E+0000 -2.704067E+0000
  4.043526E+0000 -5.367472E-0001
  2.970561E+0000  4.065341E+0000
 -3.051177E+0000  8.722556E-0001
  3.741296E-0001 -1.376520E+0000
  9.659869E-0001 -2.138919E+0000
  6.634441E-0001  3.578046E+0000
 -9.900552E-0001 -7.837167E-0001
 -1.732798E+0000 -1.809333E+0000
  5.492273E-0001  7.607863E-0002
  3.184402E+0000 -3.362862E-0001
 -3.249633E+0000  1.308737E-0001
 -7.848847E-0001 -2.030476E-0001
  1.247497E+0000  1.211282E-0001
  1.041333E+0000  6.365431E-0001
 -5.271856E-0001  2.755254E+0000
 -2.778144E+0000  9.843104E-0002
  3.113660E-0001  1.070625E-0001
  1.354324E+0000 -1.152300E+0000
 -1.718079E+0000  1.948443E+0000
  5.403757E-0001  6.340184E-0001
 -1.580126E+0000  2.113301E-0001
  7.653124E-0001 -7.842828E-0001
 -5.196168E-0001 -1.344247E+0000
  1.479484E+0000  4.400446E-0001
 -1.489951E+0000 -3.380632E-0001
 -6.765024E-0001  9.936122E-0001
 -1.354638E-0001 -2.683709E+0000
  1.388078E+0000 -4.631258E-0001
 -9.910299E-0001  1.742731E+0000
 -1.226445E-0001 -1.087210E+0000
  1.040718E+0000 -8.098111E-0001
  5.067076E-0001 -1.669244E-0001
 -2.707515E+0000 -2.241664E+0000
 -1.040387E+0000 -2.420310E+0000
  3.362235E+0000  1.578939E+0000
 -6.099723E-0001  2.831751E+0000
 -3.008252E+0000 -3.223406E+0000
  5.563018E-0001 -2.186152E+0000
  4.470313E+0000  2.774315E+0000
 -1.419609E+0000  2.143088E+0000
 -1.495419E+0000 -1.362955E+0000
 -1.263746E+0000 -4.307079E+0000
  1.845505E+0000  1.267596E+0000
 -8.178243E-0001  3.354490E+0000
 -4.982203E+0000  1.473952E+0000
  1.029732E+0000 -2.340911E+0000
  1.322966E+0000  9.538016E-0002
  1.060451E+0000  6.029681E-0001
 -6.775485E-0001  3.032104E+0000
 -1.800962E+0000  6.606926E-0001
  2.724203E-0001  1.061034E+0000
  2.548348E+0000  2.491710E+0000
 -3.942544E-0002  3.321909E+0000
 -9.472860E-0001 -8.232911E-0001
  7.256154E-0001 -3.556441E+0000
  7.062541E-0002  1.382201E+0000
  3.645835E-0001  1.134915E+0000
 -3.415402E+0000  3.855933E+0000
  1.019078E+0000 -2.478219E+0000
  1.817663E+0000 -1.055107E+0000
  6.993899E-0001  6.367986E+0000
 -4.312085E+0000  2.176173E+0000
  2.595490E-0001 -3.831111E+0000
  1.349170E+0000 -8.610550E-0001
 -1.744843E+0000  1.756099E+0000
 -3.191556E+0000  8.979252E-0001
  1.579947E+0000 -2.336194E+0000
 -1.811052E+0000 -1.310594E+0000
  5.354979E+0000 -3.024843E+0000
 -3.089827E+0000  4.711915E+0000
  3.414888E-0001  5.576094E-0001
 -8.677185E-0001 -1.303945E+0000
  1.978216E+0000 -2.469036E+0000
  2.075050E+0000  1.051501E+0000
 -7.791857E-0001  2.606231E+0000
 -1.494859E+0000 -5.424484E+0000
  2.811542E-0002 -1.147790E+0000
  3.660678E+0000  3.162291E-0001
 -9.643986E-0001  2.615810E+0000
 -7.868945E-0001 -5.547975E-0001
  1.607815E+0000 -2.307636E+0000
 -3.756197E-0001  8.356679E-0001
  2.365316E+0000 -6.242840E-0002
  1.171267E+0000  2.905944E-0001
 -1.515903E+0000 -1.027758E-0001
  1.903918E+0000 -1.073707E+0000
  1.740434E+0000  2.229537E+0000
 -2.179209E+0000  4.211508E+0000
 -2.793499E+0000 -1.010949E+0000
  1.881688E+0000 -2.399124E+0000
  7.084793E-0001 -4.894743E-0002
 -7.222306E-0001  1.783535E+0000
 -1.118267E-0001 -8.493386E-0001
  5.347670E-0001 -8.766040E-0001
  1.754873E-0001 -5.805319E-0001
  5.772684E-0001  9.381980E-0001
  3.141753E-0001 -3.481513E-0001
 -3.032295E+0000  1.958238E+0000
  2.097431E+0000 -2.668042E+0000
  1.544104E-0002 -1.285854E+0000
  1.330848E+0000 -2.328149E+0000
 -6.894662E-0001  1.938913E+0000
 -1.269630E+0000  1.733382E+0000
 -1.593130E+0000 -5.131116E+0000
  1.793906E+0000 -3.753420E+0000
  2.864575E+0000  4.232994E+0000
 -2.020090E+0000  3.078591E+0000
 -1.983254E+0000 -2.329574E+0000
  2.798224E+0000  7.211272E-0001
  8.566447E-0001  1.848108E+0000
  3.482711E-0002 -6.131132E-0001
 -2.734386E+0000 -1.025568E+0000
  2.992113E+0000 -1.816244E+0000
  1.263546E+0000  2.840626E+0000
 -2.963277E-0001 -3.424981E-0001
  1.060064E-0001 -1.756207E+0000
  2.150148E+0000  4.185961E-0001
 -2.120161E-0001 -1.104686E+0000
  1.148296E+0000 -1.532912E+0000
 -3.780868E-0001 -4.189132E-0001
 -3.898336E+0000  2.881006E-0001
  2.537562E+0000  5.882711E-0001
 -8.373933E-0002  3.483840E-0001
  7.605629E-0001  2.413296E+0000
 -9.918120E-0001 -8.219574E-0001
 -4.411591E-0001 -4.315125E-0001
 -7.257881E-0001  1.723760E+0000
 -5.439836E-0001 -1.899332E-0001
 -2.022752E+0000  2.195595E+0000
  1.814637E-0001 -1.474902E+0000
  4.940182E-0001 -2.373201E+0000
 -4.132255E-0001  4.183486E-0001
 -4.080245E-0001  3.591719E+0000
 -8.033200E-0003  4.173401E-0001
 -2.759394E+0000 -2.638682E+0000
  3.199072E+0000  3.477699E-0001
 -6.487517E-0001  3.223336E+0000
 -2.909208E+0000 -1.604629E+0000
  7.850414E-0001 -4.519454E+0000
  2.942357E+0000 -1.268370E+0000
  7.400495E-0001  3.319143E+0000
 -1.601444E+0000  8.426847E-0001
  6.844117E-0001 -2.434190E-0001
  1.560797E+0000 -9.848572E-0001
 -7.664782E-0001  3.612838E+0000
 -1.777767E+0000 -1.617852E+0000
 -1.030827E+0000 -2.744491E-0001
  2.547367E+0000 -3.557611E-0001
 -1.981616E+0000  1.422957E+0000
 -1.129666E+0000  1.098103E+0000
  1.547581E+0000 -2.307319E-0001
 -5.169294E-0001  4.838504E-0001
  4.207777E-0001 -1.466386E+0000
 -1.032849E+0000 -3.081832E-0001
  4.188844E-0001  1.890721E+0000
  1.537488E-0001  2.651405E+0000
 -2.696023E+0000  1.238165E+0000
  1.544648E+0000 -2.088520E+0000
 -2.293852E-0001  1.460355E+0000
  5.868893E-0001  2.065311E-0001
 -7.935563E-0001  1.379837E+0000
  1.182677E-0001 -4.892070E-0001
  3.705206E-0001  2.129876E+0000
 -5.658320E-0001 -8.503908E-0002
 -2.514879E-0001 -8.322140E-0001
  2.145423E+0000  1.389202E+0000
 -1.607276E+0000  1.047371E+0000
 -2.941364E+0000 -1.200590E+0000
  3.296817E+0000 -2.938466E+0000
  4.516756E-0001  4.375359E+0000
 -1.388066E+0000  2.287578E+0000
 -4.313609E+0000 -6.012009E-0001
  3.605201E+0000 -3.307638E+0000
  1.090902E+0000  2.892533E+0000
  1.523818E+0000  2.790448E+0000
 -3.617811E+0000 -3.876051E+0000
  2.582744E-0001 -3.854864E+0000
  5.212771E+0000  4.643533E-0001
 -1.291884E+0000  4.716927E+0000
 -2.886674E+0000 -5.555906E+0000
  6.676557E-0001 -3.925229E+0000
  4.510665E+0000  2.815981E+0000
 -2.392647E+0000  2.529242E+0000
 -1.194190E+0000  1.912734E-0002
  1.003711E+0000 -2.974594E+0000
  1.307622E+0000  1.049164E-0001
 -6.484685E-0001  2.536607E+0000
 -2.160086E+0000 -1.249786E+0000
  4.195798E-0001 -2.767457E+0000
  2.653883E+0000  1.888482E+0000
 -2.420810E-0001  3.136079E+0000
 -3.088532E+0000 -4.025271E+0000
  1.274446E+0000 -9.656387E-0002
  3.464629E+0000 -1.388890E+0000
 -1.390170E-0002  2.601203E+0000
 -1.583243E+0000 -4.421259E-0001
 -6.110540E-0001 -2.334433E+0000
 -3.671402E-0001  1.585614E-0001
  2.886467E+0000  7.246172E-0001
 -2.803793E+0000  4.628229E-0001
 -1.085127E+0000 -3.912177E+0000
  1.928048E+0000 -3.499822E-0001
 -7.287180E-0001  2.731748E+0000
 -1.561101E+0000  1.710500E-0001
  1.709139E+0000 -4.495946E+0000
 -2.025643E-0001  8.252634E-0001
  7.050488E-0001  2.780856E+0000
 -1.623763E+0000  7.565436E-0001
  2.042380E+0000 -1.308709E+0000
  5.305858E-0001  3.377548E+0000
 -9.652365E-0001  1.597443E+0000
 -2.335075E+0000 -2.746808E+0000
  2.092895E+0000 -2.586874E+0000
 -1.136535E+0000 -5.960876E-0001
  3.657515E-0001  2.972204E+0000
 -1.538783E+0000  4.089970E-0001
 -2.416125E+0000 -3.397695E+0000
  4.299067E+0000 -1.925647E+0000
 -4.835800E-0001  1.749004E+0000
 -1.164016E+0000  1.631549E+0000
 -6.741719E-0002 -4.327378E+0000
  2.462961E+0000  5.513746E-0001
 -1.220574E+0000  2.362945E+0000
 -1.005399E+0000  1.929870E+0000
 -2.542535E-0001 -1.610898E+0000
  1.619233E+0000 -1.395189E+0000
  3.546686E-0001  3.486439E+0000
 -3.206469E+0000 -1.140430E+0000
  1.501972E-0001 -2.239383E-0003
  2.078391E+0000  1.922238E+0000
 -1.478301E+0000  1.121491E+0000
 -1.029271E+0000 -4.027433E+0000
  1.927542E+0000  1.600881E+0000
  6.879713E-0001  2.860122E+0000
 -2.520867E+0000 -2.523188E+0000
 -1.282008E+0000 -3.995132E-0001
  2.419380E+0000 -4.279495E-0002
 -1.792900E+0000 -3.073804E+0000
  1.695611E+0000 -1.143426E+0000
  2.106694E-0001  7.879348E-0001
 -1.535286E+0000  6.071455E-0001
 -5.524626E-0001 -8.921822E-0001
  1.168811E+0000 -4.080232E+0000
  1.554970E+0000 -1.395917E+0000
  7.749905E-0001  1.499016E+0000
 -2.910745E+0000 -1.911282E+0000
  2.554551E+0000  7.690333E-0001
 -2.714148E+0000  8.155310E-0001
 -1.038413E+0000 -1.129845E+0000
 -1.269025E+0000 -2.482721E+0000
  1.000753E+0000  1.691490E+0000
 -2.916206E+0000  2.643558E+0000
 -1.053062E-0001 -3.284624E+0000
  2.516635E+0000 -7.960614E-0001
 -4.861881E-0001  3.987708E+0000
 -1.476811E-0001  2.092738E+0000
 -2.248940E+0000 -4.097629E+0000
  2.422883E+0000 -6.037162E+0000
  9.165324E-0001  7.953235E-0001
 -1.732886E-0001  2.227007E+0000
 -6.477209E-0001 -2.084033E+0000
 -1.654774E-0001 -9.649202E-0001
  1.426229E+0000  2.152110E+0000
 -2.468683E-0001  1.430464E+0000
  8.039897E-0001  3.403341E-0001
 -1.377899E+0000  3.203943E-0001
  4.601063E-0001 -3.316774E+0000
 -2.085531E+0000  1.014557E-0002
  4.924287E+0000 -2.732867E+0000
 -5.799156E-0001  9.965145E-0001
 -6.822148E-0001 -9.360615E-0001
 -9.387243E-0002  2.211558E+0000
 -1.793654E+0000 -1.508210E+0000
  3.720417E+0000 -3.292742E+0000
  5.358921E-0001  6.273771E-0001
  3.738296E-0001  1.834025E+0000
 -2.756336E+0000 -3.052071E-0001
  1.939175E+0000  6.664836E-0001
  1.493416E+0000  7.723639E-0001
 -1.398997E+0000  1.997181E+0000
 -2.322657E+0000  4.898215E-0001
  1.057840E+0000 -1.920982E-0001
  2.951183E-0001  1.564975E+0000
  4.821001E-0001 -1.651032E+0000
  1.823601E-0001  1.021227E+0000
 -2.117069E+0000  3.603915E+0000
  9.774743E-0001  2.921217E-0001
 -7.438766E-0001  2.862856E+0000
  2.993488E-0001 -4.036912E+0000
 -3.541395E+0000  2.047830E+0000
  2.666390E+0000 -4.012055E+0000
  7.649093E-0001  9.023906E-0001
 -8.722153E-0001  2.195230E-0001
 -2.783752E+0000  3.147699E+0000
  1.596296E+0000  3.732370E-0002
  8.054350E-0001 -3.003402E+0000
  2.838505E-0001  1.197015E+0000
 -1.283369E+0000  8.476616E-0002
 -1.773118E+0000 -2.074800E+0000
  4.291477E-0001 -4.183827E-0001
  1.113188E+0000 -7.137698E-0001
 -2.423395E+0000  3.260090E+0000
 -1.440580E+0000 -1.689744E+0000
 -2.583691E+0000 -1.675161E+0000
  4.352397E+0000 -2.235982E+0000
  2.329042E+0000  3.164605E+0000
 -2.053635E+0000  4.319208E+0000
 -1.473650E+0000 -4.221206E+0000
  1.777715E+0000 -2.746941E-0002
  2.392917E+0000  2.868657E+0000
 -9.666064E-0001  4.094960E+0000
 -1.047486E+0000  1.143945E+0000
  9.682941E-0001 -2.268909E+0000
 -1.139496E-0002  7.721921E-0001
  2.727706E+0000  5.115065E+0000
 -4.602113E+0000 -1.631173E+0000
 -2.463308E+0000 -3.503595E+0000
  2.630252E+0000 -2.502038E+0000
 -2.694135E-0001  4.659697E+0000
 -3.150301E+0000  9.349871E-0001
 -2.395525E+0000 -4.742416E+0000
  5.297549E+0000 -2.548884E+0000
  1.672028E+0000  3.411697E+0000
 -4.024871E+0000  3.468562E+0000
  4.330993E-0001 -3.053223E+0000
 -1.377901E-0001  1.129345E+0000
  2.898369E+0000 -3.902221E-0001
 -1.715673E+0000  2.655479E+0000
 -6.491620E-0001 -1.462365E+0000
 -3.625598E-0001 -7.164569E-0001
  1.102971E+0000 -2.001793E+0000
 -6.891874E-0002 -1.648175E+0000
  1.034773E+0000  1.940494E+0000
 -9.848268E-0001 -7.960540E-0001
 -8.174663E-0001 -8.067895E-0002
  1.194039E+0000  1.626696E+0000
 -1.254387E+0000 -9.277753E-0001
 -1.061121E+0000  1.357426E+0000
  1.706741E+0000 -1.543589E+0000
 -1.416583E+0000  6.496161E-0001
  5.271000E-0001  1.211946E+0000
 -7.340666E-0001 -3.293395E-0001
  1.420872E-0001 -9.696975E-0001
  1.585773E+0000 -1.604212E+0000
  7.134776E-0002  2.379830E+0000
  5.670454E-0001  1.700545E+0000
 -1.283389E-0001 -2.574756E-0001
 -1.100434E+0000  2.811739E-0001
  1.336210E+0000 -2.021361E-0001
  2.173270E+0000  1.117181E+0000
 -6.581875E-0001  2.357735E+0000
  3.632701E-0001 -1.446261E+0000
  3.394701E-0001 -2.837435E+0000
  7.809257E-0001  1.448569E+0000
  1.298781E+0000 -5.659279E-0001
 -2.033818E+0000  7.435168E-0001
 -1.922253E+0000 -2.262965E+0000
  8.117713E-0001 -1.342723E+0000
  1.274750E+0000  4.694397E-0001
  3.384571E-0002  1.909900E+0000
  1.890997E-0001 -1.632611E-0001
 -1.733714E+0000 -1.991586E+0000
  3.551371E+0000 -2.770998E+0000
  7.532872E-0001  2.971648E+0000
 -6.030195E-0002  3.412432E+0000
 -4.504070E+0000 -4.161527E+0000
  3.514943E+0000 -3.375244E+0000
  1.818896E+0000  2.852848E+0000
 -3.038747E+0000  2.890717E+0000
 -3.306308E+0000 -1.385896E+0000
  5.245902E+0000 -1.602945E+0000
 -9.551065E-0001  2.109555E+0000
 -2.353855E+0000 -4.470814E-0001
 -2.963900E+0000 -4.575097E+0000
  5.714550E+0000 -2.164111E+0000
 -8.402726E-0002  2.957888E+0000
 -2.989702E+0000  1.998629E+0000
 -2.605885E+0000 -3.635002E+0000
  6.192672E+0000 -3.643522E+0000
  1.507211E+0000  4.801534E+0000
 -2.893738E+0000 -2.733378E-0001
 -3.433942E+0000 -1.523571E+0000
  4.095435E+0000 -5.422146E+0000
 -3.966972E-0001  4.953499E+0000
 -6.753471E-0001  9.788743E-0001
 -4.229997E+0000 -5.147476E+0000
  5.228461E+0000 -3.961195E+0000
  1.922059E+0000  3.988844E+0000
 -2.477223E+0000  7.298708E-0001
 -5.016260E+0000 -3.904357E+0000
  3.985194E+0000 -4.515211E+0000
  5.400124E+0000  5.110375E+0000
 -5.559831E+0000  4.811871E+0000
 -1.696149E+0000 -4.363492E+0000
  1.273736E+0000 -3.957542E-0002
  2.530576E-0001  4.940208E+0000
 -3.781751E+0000 -1.493581E+0000
  1.826489E-0002 -1.452368E+0000
  3.624221E+0000  9.058958E-0001
 -2.039906E+0000  4.537909E+0000
 -3.114657E+0000 -1.444793E+0000
  1.402950E+0000 -4.475511E+0000
  1.508050E+0000  3.407923E+0000
  1.070702E+0000  3.112992E+0000
 -3.852446E+0000 -4.772646E-0001
  5.000361E-0001 -5.052533E+0000
  1.939297E+0000  1.277818E+0000
  2.825326E+0000  2.639024E+0000
 -3.986632E+0000  1.377114E+0000
 -1.303604E+0000 -1.158263E+0000
  4.773751E+0000  3.458409E+0000
  9.427147E-0003  2.009024E+0000
 -2.539826E+0000 -1.712221E+0000
  4.114298E-0001 -2.607833E+0000
  1.568957E+0000  6.031125E-0001
  7.147444E-0001  6.958804E-0001
 -2.701809E+0000 -2.944017E+0000
  1.930140E+0000 -3.877963E-0001
  2.767020E-0001  1.811493E+0000
 -1.024709E+0000  4.574139E-0001
 -2.685227E-0001 -3.505661E+0000
  1.427373E+0000  4.819843E-0001
 -9.276476E-0001  7.939200E-0001
 -6.673669E-0001  2.338280E+0000
 -7.556638E-0001  9.301768E-0001
  7.924723E-0001 -2.107708E+0000
  1.220037E+0000  1.452171E+0000
  1.611691E+0000 -3.032613E-0001
 -4.238836E-0001 -1.031534E+0000
 -2.810643E+0000  2.002046E+0000
  2.870532E+0000  1.026521E+0000
 -2.592259E+0000  2.441312E+0000
 -9.575284E-0002  8.072278E-0001
 -3.203958E-0001  4.373104E-0001
  4.973583E-0001 -8.995010E-0001
  1.137420E+0000  8.822075E-0001
  1.077394E+0000  3.306195E+0000
 -8.338514E-0001  9.262407E-0001
 -1.160850E+0000  2.206945E+0000
  2.191361E-0001  2.221127E+0000
 -2.947980E+0000 -2.967370E+0000
  2.556219E+0000  1.020364E+0000
  2.159441E+0000 -2.593539E-0001
 -4.724258E+0000  3.675058E+0000
  3.182688E-0002  4.342350E-0001
  1.879725E+0000 -1.061694E-0001
  5.645891E-0001  2.820335E-0001
 -8.584088E-0001  1.279201E+0000
 -1.035305E+0000  1.666025E+0000
 -6.953472E-0001 -2.410606E-0001
  1.778091E+0000 -6.228080E-0001
 -1.910877E+0000  1.109473E+0000
  1.419529E+0000  2.148537E+0000
  2.816378E-0001 -4.453585E-0001
 -3.077478E+0000 -1.285325E+0000
  5.489922E+0000 -2.532932E+0000
 -7.198913E-0001  5.298873E+0000
 -8.233593E-0001  1.754129E+0000
  7.908632E-0001 -3.770288E+0000
  3.808809E+0000 -3.019345E+0000
  1.885207E+0000  3.067969E+0000
 -2.040797E+0000  1.875285E+0000
 -4.499082E-0001 -3.878291E+0000
  1.401706E+0000  1.459952E+0000
  1.171849E+0000  4.237685E+0000
 -1.723897E+0000  7.810572E-0001
 -2.646434E-0002 -4.048822E-0001
  4.007555E+0000  1.727690E-0001
 -4.349249E+0000  1.678343E+0000
  1.708667E-0001 -1.282769E+0000
  5.762739E-0001 -3.869526E+0000
  8.129503E-0001  1.516747E+0000
  2.862132E-0001  2.768641E+0000
 -1.176839E+0000  4.667668E-0002
 -1.012945E+0000 -1.805118E+0000
  9.929069E-0001  2.808978E+0000
 -2.422491E-0001  1.195811E+0000
 -3.420360E+0000 -3.128621E-0001
  1.679406E+0000 -1.198127E+0000
 -1.546441E+0000  6.442619E-0001
  1.676450E+0000  1.648520E+0000
 -1.849434E+0000  6.313537E-0001
 -3.193139E+0000 -5.098625E-0002
  2.876538E+0000 -3.120363E+0000
  2.448425E+0000  1.350061E+0000
 -3.622479E-0001  2.574154E+0000
 -4.528781E+0000 -4.783344E+0000
  1.790292E+0000 -4.302737E+0000
  2.728649E+0000  1.036782E+0000
 -2.355283E+0000 -7.735001E-0001
 -5.141102E-0001 -1.686886E+0000
  1.917750E+0000 -1.783650E+0000
  4.395061E-0002  3.536346E+0000
 -2.932457E+0000 -1.054951E+0000
  6.069178E-0001 -2.138095E+0000
  1.629308E+0000  9.117523E-0001
  1.277013E+0000  2.728086E+0000
 -1.575757E+0000  3.901252E+0000
 -3.921389E-0001 -3.539645E+0000
 -8.934703E-0001  4.092436E-0001
  5.227300E+0000  2.916339E+0000
 -4.184896E+0000  2.029145E+0000
 -2.210387E+0000 -3.829167E+0000
  2.692662E+0000 -2.323892E+0000
  5.509811E-0001  3.029935E-0001
  7.280755E-0001 -1.314478E+0000
 -3.658864E+0000  9.110080E-0003
  2.828941E+0000 -3.721342E+0000
 -2.919689E-0001  4.426664E+0000
  3.751176E-0001 -3.569546E+0000
 -8.980111E-0001  1.740569E+0000
  4.914467E+0000 -3.718120E-0001
 -4.169548E+0000  3.239392E+0000
 -1.002861E+0000  1.627563E-0001
 -1.863463E+0000 -1.310098E+0000
 -1.121201E+0000  2.664332E+0000
 -8.149724E-0001  5.157003E-0001
 -2.677966E+0000 -1.429019E+0000
  3.483212E+0000 -8.136303E-0001
 -1.848073E+0000  2.339277E+0000
 -8.201448E-0001  3.819624E-0001
  1.275933E+0000 -3.073418E+0000
  8.702480E-0002  2.964637E-0001
 -2.223705E+0000  2.626803E+0000
  2.308344E+0000 -1.243191E+0000
 -2.544412E+0000  1.065988E+0000
  1.251824E+0000 -1.717486E+0000
  7.077102E-0001 -1.249823E+0000
  1.656743E+0000  2.620644E+0000
  4.012959E-0001  2.782633E+0000
 -3.519694E+0000  9.545310E-0002
 -3.586999E-0001 -6.020404E+0000
  4.359537E+0000 -2.328345E+0000
  2.309352E+0000  4.043419E+0000
 -1.604342E+0000  3.118393E+0000
 -3.253309E-0001 -1.796875E+0000
 -1.172017E+0000 -4.571090E+0000
  4.037568E+0000 -1.618115E+0000
  9.218113E-0001  1.712367E+0000
 -4.239623E+0000  1.720014E+0000
  6.393960E-0001 -2.184076E+0000
 -9.738323E-0001 -3.101325E-0001
  1.071514E+0000 -6.297241E-0001
 -1.833183E+0000 -5.240872E-0001
  1.899449E+0000 -4.387971E+0000
  1.562442E+0000  2.775035E+0000
  9.325651E-0001  1.265866E+0000
 -2.866877E+0000 -2.270232E+0000
  3.040521E+0000 -1.841674E+0000
  2.400318E+0000  1.092108E+0000
  6.110550E-0001  3.537116E+0000
 -8.735587E-0001  1.018097E+0000
  1.181195E+0000 -2.151617E+0000
 -8.669463E-0001  2.284948E+0000
  1.893724E+0000 -9.756615E-0001
 -1.731646E-0001 -2.329874E+0000
 -2.839528E+0000 -2.093290E+0000
  2.776958E+0000 -1.628654E+0000
  6.198719E-0001  8.112768E-0001
 -6.685368E-0001 -3.588267E-0001
 -1.833614E+0000 -9.571461E-0001
  2.713574E+0000  1.867104E+0000
 -1.942675E+0000  2.629679E+0000
  1.452366E+0000  4.051895E-0001
 -1.661633E+0000 -9.600411E-0001
  3.264763E+0000  1.170119E+0000
 -2.201673E+0000  1.699256E+0000
 -2.038234E+0000 -3.339763E+0000
  2.042870E+0000 -2.290611E+0000
  2.418094E+0000  3.020391E+0000
 -1.678445E+0000  3.438154E+0000
 -1.813107E+0000 -4.612307E-0001
  9.505662E-0001 -2.882213E+0000
  3.121401E+0000  2.613992E+0000
  5.302431E-0001  3.272248E+0000
 -4.752244E+0000 -4.160195E+0000
 -1.432088E+0000 -5.702319E+0000
  9.159510E+0000 -8.943402E-0001
 -3.720096E+0000  4.469525E+0000
 -2.942010E+0000 -1.498306E+0000
  1.335026E-0001 -3.661513E+0000
  1.394177E+0000  1.864295E+0000
  4.138496E-0001  4.972244E+0000
 -5.179428E+0000 -5.630580E-0001
 -1.227670E+0000 -5.071981E+0000
  3.095588E+0000  6.041599E-0001
  1.908148E+0000  5.546022E+0000
 -3.186495E+0000  7.803046E-0001
 -2.082180E+0000 -3.005151E+0000
  1.424398E+0000 -3.491229E+0000
 -5.231709E-0001  2.421183E+0000
  8.588710E-0001  1.346443E+0000
 -2.750554E+0000  1.571445E+0000
  1.800874E+0000 -1.756385E+0000
  1.411654E+0000  2.049997E+0000
  1.395909E-0001  4.947834E+0000
 -3.788406E+0000 -1.198486E+0000
  9.773886E-0001 -4.269691E+0000
  2.960842E+0000  3.090825E+0000
  7.593727E-0001  2.347118E+0000
 -3.823897E+0000  2.378225E+0000
  2.987271E-0001 -3.674235E+0000
  8.428568E-0001  2.449316E+0000
  3.778130E+0000  4.261348E+0000
 -2.774136E+0000 -7.599993E-0001
 -2.307271E+0000 -1.765609E+0000
  1.933589E+0000 -1.682302E+0000
  1.165166E+0000  2.926376E+0000
  1.255314E-0001  7.698468E+0000
 -6.212224E+0000 -3.685346E+0000
  3.982553E+0000 -5.292206E+0000
  2.244453E-0001  3.851595E+0000
 -1.506918E+0000  2.238080E+0000
 -2.928341E+0000 -3.328352E+0000
  9.719917E-0001 -1.058909E+0000
  2.200045E+0000  9.690978E-0001
 -1.959013E+0000  2.286920E+0000
 -3.528577E+0000 -3.873467E+0000
  5.989013E-0002 -5.663497E+0000
  2.021519E+0000  3.499695E+0000
 -4.918866E-0001 -5.049862E-0001
 -3.760768E+0000 -1.767057E+0000
  1.567771E+0000 -2.812426E+0000
  2.875329E-0001 -9.985337E-0001
  7.856782E-0001  8.741921E-0001
 -1.966799E+0000  1.741742E+0000
  2.272373E+0000 -1.496114E+0000
 -7.895179E-0001  9.287158E-0001
  1.200338E+0000 -2.789115E+0000
 -3.931762E-0001 -7.102682E-0001
 -1.025654E+0000  5.313084E-0002
 -3.398434E-0001  6.758921E-0001
  9.153183E-0001 -8.885902E-0001
 -6.640748E-0001  9.229482E-0001
  1.122082E+0000  8.108509E-0001
 -5.298839E-0001  4.055317E-0001
  3.701603E-0001  1.288147E+0000
  2.123438E-0001 -1.029325E-0001
  1.927754E-0001 -1.881283E-0001
 -2.560149E+0000 -1.599331E+0000
 -3.620664E-0001 -1.213016E+0000
  8.057575E-0001  1.397477E+0000
 -1.317016E+0000 -2.305264E+0000
 -1.165918E+0000 -2.542661E+0000
 -1.058084E+0000 -2.122696E+0000
  3.629616E+0000  1.873099E-0001
 -2.853196E-0001  4.021063E+0000
 -5.611608E+0000 -1.239538E+0000
  3.144075E+0000 -3.816108E+0000
  2.245559E+0000  2.446412E+0000
 -9.708800E-0001  3.230435E+0000
 -3.568370E+0000 -2.460870E+0000
  1.529028E+0000 -5.209554E+0000
  1.044239E+0000  1.169591E+0000
 -1.985864E+0000  2.965115E+0000
 -9.415865E-0001 -2.812275E+0000
  9.786937E-0001 -3.117181E+0000
  4.471837E+0000 -8.506161E-0001
 -7.064303E-0001  3.625693E+0000
 -2.089669E+0000  1.341455E+0000
 -2.137735E+0000 -2.096882E+0000
  2.699568E+0000 -3.203053E+0000
  8.373804E-0001  2.951636E+0000
 -3.864862E+0000  4.078803E+0000
  1.737002E+0000 -3.436632E+0000
 -5.337968E-0001  4.526436E-0001
  3.658040E+0000  3.014324E+0000
 -3.732468E+0000  2.189768E+0000
 -1.940110E+0000 -3.269705E+0000
  9.438434E-0001 -4.119185E-0001
 -4.711001E-0001  7.406816E-0001
 -9.444474E-0001 -2.087858E+0000
  3.419479E+0000  1.212083E+0000
  5.743142E-0001  3.031330E+0000
 -4.777592E+0000  3.867981E+0000
  3.308068E+0000 -6.059047E+0000
 -4.426461E-0001  4.544068E+0000
  2.001009E-0002  3.109775E+0000
 -3.500244E+0000 -7.143785E-0001
  2.016755E+0000 -1.874980E+0000
  2.799908E+0000  1.301791E+0000
 -3.465781E+0000  5.280369E+0000
 -2.763191E-0001 -2.427965E+0000
 -1.093277E+0000 -2.721182E+0000
  3.074961E+0000  2.281130E+0000
 -2.200578E+0000  2.460436E+0000
 -3.165674E+0000 -2.942357E+0000
  1.655689E+0000 -1.345976E+0000
  2.634311E+0000  2.888699E+0000
 -3.983556E+0000  3.463596E+0000
 -1.516774E+0000 -3.069371E+0000
  2.458011E+0000 -2.574834E+0000
  1.341732E+0000  2.841944E+0000
  9.035442E-0002  5.414456E+0000
 -2.450342E+0000 -3.734524E+0000
 -1.192059E+0000 -1.247383E+0000
  4.393506E+0000 -9.496288E-0001
 -2.226944E+0000  3.746250E+0000
 -1.029332E+0000  4.139920E-0002
  4.350376E-0001 -1.515382E+0000
  4.687437E-0001 -1.341915E+0000
  6.405967E-0002 -6.586223E-0001
 -6.509903E-0001  1.081756E+0000
 -3.306756E-0001  8.352609E-0001
 -4.751249E-0001  2.275295E+0000
 -6.109639E-0001  1.759092E-0001
 -1.413781E+0000  1.967923E+0000
  2.569765E+0000 -2.703344E+0000
 -2.428424E+0000 -6.057179E-0001
  2.478982E+0000  1.429862E+0000
  8.234118E-0001  4.110023E+0000
 -2.418773E+0000  1.988426E+0000
  4.235653E-0001 -2.373952E+0000
  5.590739E-0001 -1.156095E+0000
  8.187704E-0001  4.351009E-0001
 -1.690279E+0000  5.513169E-0001
 -4.844044E-0001  1.378282E+0000
  3.660170E-0001 -2.902974E+0000
  5.717434E-0001  1.474279E+0000
  5.947924E-0002  8.217215E-0001
 -2.249313E+0000 -1.067169E+0000
  1.241857E+0000 -2.483484E+0000
 -7.760027E-0001  2.142979E-0001
 -4.965797E-0001  1.474706E+0000
  9.133423E-0001 -9.180020E-0001
  3.413927E+0000 -1.665855E+0000
 -9.296959E-0001 -1.159802E-0001
  8.789513E-0001  5.695585E-0001
 -1.282148E+0000  1.882734E+0000
 -3.976734E-0001 -1.074143E-0001
  2.808468E+0000  3.063815E+0000
 -2.534035E+0000  2.855055E+0000
  7.331826E-0001 -2.242092E+0000
  1.100964E+0000  2.483903E+0000
  1.516441E+0000 -1.010487E+0000
 -2.166882E+0000  2.726643E+0000
  1.021250E+0000 -1.228292E-0001
  1.796648E-0001  1.319268E-0001
 -1.342748E+0000  1.789586E+0000
  5.002127E-0003 -1.507358E+0000
  1.409502E-0001 -9.783540E-0001
  1.825407E+0000  2.168757E-0001
  1.436064E+0000  1.578525E+0000
 -1.266519E+0000 -3.386762E-0001
 -4.992119E-0001 -4.552595E-0001
  5.853077E-0001  8.738828E-0001
  1.661930E+0000 -1.565959E+0000
 -9.222328E-0001  3.588385E-0001
  1.805770E+0000  2.973574E-0001
 -1.823043E+0000 -4.274276E-0001
 -1.599811E-0001 -1.761594E+0000
  1.101136E+0000 -1.738968E+0000
 -3.244475E-0001  5.378691E-0001
 -1.847466E+0000 -2.904081E+0000
  3.256233E-0001 -3.826286E+0000
  2.921651E-0001  2.396161E+0000
  1.173902E+0000  9.928892E-0001
 -2.097484E+0000 -7.231663E-0001
 -5.407858E-0001 -2.884536E+0000
  3.203018E+0000  2.422229E+0000
 -3.204938E+0000  5.794162E-0001
 -1.142017E+0000 -3.040802E+0000
  1.271037E+0000 -1.651422E+0000
  1.662842E+0000  1.960533E+0000
 -2.805969E+0000 -3.673500E-0001
 -2.771093E+0000 -4.150123E+0000
  1.043576E+0000 -8.339907E-0002
  7.716326E-0001  2.879507E+0000
 -1.274953E+0000  2.243700E+0000
 -1.648202E+0000  7.055941E-0001
 -6.237764E-0001  2.686140E-0001
  2.750044E+0000  7.746034E-0001
  1.255661E+0000  1.251807E+0000
 -2.897572E+0000  1.095591E+0000
  4.419911E-0001 -1.402330E+0000
  1.141997E+0000  8.156033E-0001
  1.231431E+0000  1.671836E+0000
  9.922150E-0002 -4.554925E-0002
  5.593146E-0001 -1.029411E+0000
  1.574567E+0000 -7.210411E-0002
 -1.145327E+0000 -1.122543E+0000
  1.167929E+0000 -1.903760E+0000
  3.718046E-0001 -6.256156E-0001
 -5.585529E-0001 -4.190760E-0001
 -1.055797E+0000  1.997889E-0001
  4.974550E-0001 -3.351279E-0001
 -3.678392E-0001 -8.520143E-0001
 -2.966164E-0001  3.312004E-0001
  5.264007E-0001 -1.229754E+0000
 -2.651020E+0000  3.423985E-0001
  2.202274E+0000 -2.135028E+0000
 -2.335812E-0001  1.809188E+0000
  1.555447E-0001  2.786519E+0000
 -7.498416E-0001  9.896337E-0001
 -7.884734E-0001 -1.258516E+0000
  3.360541E+0000 -2.080374E+0000
 -4.247635E-0001  2.168830E+0000
 -2.024521E+0000  1.632320E+0000
 -1.097005E+0000 -1.682771E+0000
  5.698330E-0001 -1.166285E+0000
  1.124719E+0000  1.288481E+0000
 -1.425001E+0000  1.126857E+0000
 -2.337479E+0000 -1.684586E+0000
  1.236139E+0000  1.708267E+0000
  2.049566E+0000 -8.062211E-0001
 -3.145953E+0000  8.104528E-0001
  1.275511E-0001 -2.702894E+0000
  2.170527E+0000 -6.227139E-0001
  2.805636E+0000  3.088548E+0000
 -2.015850E+0000  2.398808E+0000
 -2.060942E+0000 -3.323665E+0000
  1.891417E+0000 -1.702516E-0001
  2.881353E+0000  3.340764E+0000
 -3.338117E+0000  3.447323E+0000
 -2.000556E+0000 -4.427675E-0001
  1.101275E+0000 -7.012941E-0001
  5.728641E-0001  1.761070E+0000
 -9.039424E-0001 -1.604761E+0000
 -4.242235E+0000 -8.517400E-0001
  3.264936E+0000 -1.279086E+0000
 -3.466268E-0001  3.056288E+0000
 -7.703563E-0001 -2.557868E-0001
 -3.686256E+0000 -7.035117E-0001
  2.461794E+0000 -3.577509E+0000
  4.779156E+0000  1.685944E+0000
 -2.078139E+0000  2.382638E+0000
 -8.467068E-0001  2.964144E+0000
  1.393276E+0000 -1.215418E+0000
 -2.016439E+0000 -6.629706E-0001
 -3.672888E-0001 -1.966523E+0000
  1.199726E+0000 -4.954285E-0001
  1.517397E-0001  1.578465E+0000
 -8.187624E-0001  2.371749E+0000
 -1.834292E+0000 -2.941672E+0000
  9.597987E-0001 -2.523756E+0000
  6.682971E-0001  2.867439E-0001
 -1.255598E+0000 -4.148602E-0001
 -2.229685E-0001 -1.141782E+0000
  8.900583E-0001  3.896661E-0001
 -2.389528E+0000 -9.797291E-0001
  1.202402E+0000 -1.763894E+0000
  3.651604E-0001  2.926282E+0000
 -1.901470E+0000 -6.166366E-0001
  8.405142E-0001  8.428019E-0002
  2.111379E+0000 -1.924690E+0000
 -1.983996E+0000  2.191040E+0000
  1.558417E+0000  1.359291E+0000
  1.352537E-0001 -9.832119E-0001
  1.330553E+0000  2.120867E+0000
 -1.988901E+0000  2.870984E+0000
 -2.509585E-0001 -1.454437E+0000
 -9.438737E-0002  1.199969E+0000
  6.003938E-0001  2.073803E+0000
  9.236004E-0001  2.981664E-0001
 -3.453611E+0000 -1.090779E+0000
  2.003509E+0000 -4.778030E+0000
  2.641823E+0000  2.836872E+0000
 -2.964378E+0000  3.109007E+0000
 -3.568674E+0000 -3.627676E+0000
  1.377212E+0000 -5.402849E+0000
  8.180686E-0001  1.966388E+0000
  1.556488E+0000  1.446633E+0000
 -4.265381E+0000 -5.742381E-0001
 -7.882779E-0001 -1.852910E+0000
  3.476257E+0000 -8.758020E-0001
 -1.894321E+0000  4.060572E+0000
  5.574861E-0001 -4.419885E-0001
 -9.476066E-0001 -3.803236E+0000
  3.049093E+0000  1.083325E-0001
  5.858504E-0001  2.152315E+0000
 -1.975842E+0000  2.394238E+0000
  2.031635E-0002  7.007070E-0001
  1.322156E+0000  2.734232E+0000
  7.893589E-0002  3.236702E+0000
 -6.001997E-0001  1.234114E+0000
  5.557671E-0001 -1.548322E+0000
  1.711752E+0000  7.917883E-0001
  1.263494E+0000  6.165082E+0000
 -4.164823E+0000 -1.602225E+0000
  6.953953E-0001 -2.194546E+0000
  3.662107E+0000 -9.113097E-0001
  2.991614E+0000  3.386402E+0000
 -6.252395E+0000  2.090886E+0000
  3.860172E+0000 -6.364434E+0000
 -6.506567E-0001 -7.353743E-0001
  1.172584E+0000  4.105033E+0000
 -1.545796E+0000 -4.833429E-0001
  1.487927E+0000 -1.298721E+0000
  1.299715E+0000  3.532099E-0001
  1.148311E+0000  1.559991E-0001
 -3.274270E+0000 -9.611371E-0001
 -1.935669E-0001 -1.340689E+0000
  4.149067E+0000 -9.661011E-0001
 -2.488934E+0000  3.140640E+0000
  5.596676E-0002 -4.405372E-0001
 -7.316174E-0001 -2.648032E+0000
  2.902598E+0000  2.399796E-0001
 -8.722399E-0001  4.673024E+0000
 -3.059374E+0000  1.839452E+0000
 -2.440721E+0000 -3.615228E+0000
  4.519066E+0000 -1.248696E+0000
  9.965892E-0001  2.598268E+0000
 -3.360393E+0000 -4.263199E-0002
 -2.380431E+0000 -4.788592E+0000
  4.931408E+0000 -3.407514E+0000
 -3.870706E-0001  1.436226E+0000
 -1.380075E+0000 -3.867740E+0000
 -5.702898E-0001 -2.060755E+0000
 -1.593122E+0000  2.250054E+0000
  4.079519E+0000  1.047086E+0000
 -4.457085E+0000  3.425330E+0000
  8.324212E-0001 -3.879388E+0000
  1.591936E+0000  3.983469E-0001
  1.468346E+0000  2.185888E+0000
 -2.208519E+0000  1.061047E+0000
  6.516858E-0001 -1.438160E+0000
 -5.277311E-0001 -7.592506E-0001
 -2.242984E+0000  8.499877E-0001
  4.852887E+0000  3.402659E-0001
 -5.946036E+0000  1.742211E+0000
  2.372832E+0000 -3.092926E+0000
 -2.901929E+0000 -1.605831E+0000
  2.053190E+0000 -1.234165E-0001
  6.204470E-0001  3.370261E+0000
 -1.734737E+0000  2.382466E+0000
  6.232438E-0001 -1.866877E+0000
  1.338599E+0000 -7.536334E-0001
  5.904990E-0001  2.150156E+0000
 -2.785755E+0000 -2.671800E-0001
 -2.783508E-0001 -8.085895E-0002
  3.042766E+0000  1.634018E-0001
 -2.443267E+0000  3.699280E+0000
  2.812541E-0001 -6.115161E+0000
 -2.137043E+0000 -1.286430E+0000
  3.592948E+0000 -5.035595E-0001
 -1.076273E+0000 -1.554411E+0000
 -2.617407E-0001 -1.112920E+0000
  2.872628E+0000 -2.354174E+0000
 -2.380447E+0000  3.330835E+0000
 -9.949468E-0001 -2.896237E+0000
  7.860615E-0001 -3.519518E+0000
  3.159648E+0000 -7.276970E-0001
 -2.852918E+0000  5.023729E+0000
  3.963431E-0001 -7.203138E-0001
 -1.679562E+0000 -4.000073E+0000
  1.167068E+0000  9.223923E-0001
  1.023949E+0000  8.158084E-0001
 -4.520116E-0001 -1.000875E+0000
 -1.292356E+0000 -1.489891E+0000
  3.383194E+0000  7.504030E-0001
 -5.789731E-0001  4.537176E+0000
 -3.120018E+0000 -5.174713E-0001
  1.253324E+0000 -5.989246E+0000
  4.973049E+0000  7.798785E-0002
 -3.606914E-0001  2.751256E+0000
 -2.263215E+0000 -1.439465E+0000
  1.606913E+0000 -2.121618E+0000
  1.118610E+0000  2.931713E+0000
 -1.634850E+0000  3.324379E+0000
 -3.089327E+0000 -1.530689E+0000
  1.575722E+0000 -2.631976E+0000
  5.590427E+0000  3.890745E+0000
 -2.449016E+0000  3.091657E+0000
 -1.308830E+0000 -4.023316E+0000
  2.456738E+0000 -5.368045E+0000
  1.937867E+0000  5.328605E+0000
 -1.244960E+0000  3.624932E+0000
 -3.245605E+0000  6.328581E-0002
  1.396903E+0000 -1.128143E+0000
  1.667433E+0000  8.915648E-0001
 -1.607124E+0000  4.583226E-0002
  7.618584E-0001 -2.463498E+0000
  8.981262E-0001 -1.043068E+0000
  2.416336E+0000 -9.885091E-0001
 -1.843261E+0000  2.148006E+0000
  9.611118E-0001 -2.353114E+0000
 -4.086348E+0000  1.640920E+0000
  3.463269E+0000 -1.201987E+0000
 -1.617739E+0000  3.801120E-0002
  2.051326E+0000  8.293530E-0001
  9.503299E-0001  1.120753E+0000
 -1.057957E+0000 -5.034219E-0001
  9.750852E-0001 -2.080345E+0000
  6.611692E-0001 -1.877522E+0000
 -5.995124E-0002  1.960418E+0000
 -1.933327E+0000  1.452373E-0001
  1.950944E+0000 -4.303707E+0000
  1.369154E+0000 -1.028972E+0000
 -1.036725E+0000  2.348757E+0000
 -1.579024E+0000 -3.632117E+0000
  2.191853E+0000 -1.231215E+0000
  1.078738E+0000  4.267426E+0000
 -7.252420E-0001  2.757459E+0000
 -3.950956E+0000 -8.031528E-0001
  2.749465E+0000 -4.796742E+0000
  4.381556E+0000  8.774177E-0001
  7.500272E-0001  3.671906E+0000
 -5.122451E+0000 -1.837944E+0000
  8.416454E-0001 -3.727265E+0000
  4.189909E+0000  2.728177E+0000
 -1.038514E-0001  4.788660E+0000
 -4.525686E+0000 -1.422090E+0000
  2.125596E+0000 -5.877205E+0000
  3.758707E+0000 -6.721711E-0001
 -6.753771E-0001  5.660978E+0000
 -1.885983E+0000 -2.592648E+0000
 -3.001316E+0000 -3.383187E+0000
  5.152518E+0000  7.316474E-0001
 -6.662381E-0002  4.040017E+0000
 -6.034860E+0000 -1.343833E+0000
 -1.184198E-0001 -6.545494E+0000
  4.559627E+0000  2.515809E-0001
  5.770357E-0001  5.414760E+0000
 -4.531242E+0000 -5.966385E-0001
 -3.246215E-0001 -6.077913E+0000
  4.013715E+0000  1.466115E+0000
 -1.278012E+0000  4.208356E+0000
 -5.329810E+0000 -5.219996E-0001
 -3.003160E-0001 -3.090887E+0000
  3.678596E+0000 -7.934146E-0001
  1.144100E+0000  5.489560E+0000
 -4.702375E+0000  1.115468E+0000
 -7.743339E-0001 -5.260981E+0000
  4.761323E+0000  2.606465E-0001
  2.478173E+0000  6.504408E+0000
 -3.743622E+0000  2.913544E+0000
 -3.706073E+0000 -5.871302E+0000
  3.676843E+0000 -8.241985E-0001
  1.709257E+0000  3.925337E+0000
 -4.569094E+0000  3.055538E+0000
 -3.980630E+0000  2.032580E-0001
  4.777879E+0000 -2.051819E+0000
 -1.506858E+0000  4.124529E+0000
 -1.697224E+0000  2.402056E+0000
 -1.621488E+0000 -5.284922E+0000
  5.043651E+0000  1.657958E-0001
  4.964070E-0002  2.750518E+0000
 -3.776551E+0000 -2.951807E+0000
  2.655559E-0001 -4.323515E+0000
  6.968894E-0001  4.831175E+0000
  2.884305E+0000  6.926178E+0000
 -3.086895E+0000 -1.126221E+0000
 -3.977127E-0001 -2.081530E+0000
  2.847571E+0000 -3.241520E-0001
 -4.966209E-0001  7.334625E-0001
 -2.213121E+0000 -4.092159E-0001
 -9.030607E-0001 -2.711483E+0000
  3.573580E+0000 -2.097841E-0001
 -1.081691E+0000  3.602106E+0000
 -7.310694E-0002 -1.630618E+0000
 -2.157244E-0001 -3.976462E+0000
  3.011680E+0000  2.785084E+0000
 -3.893190E-0001  1.843476E+0000
 -3.842726E+0000 -1.196782E+0000
  3.109709E+0000 -2.162604E+0000
 -1.818006E-0001  2.242119E+0000
 -1.136551E+0000  1.452202E+0000
  3.469943E-0001 -9.661506E-0001
 -5.344226E-0001 -1.247444E+0000
  1.197146E+0000  1.274996E+0000
  3.218102E+0000 -1.827952E+0000
 -1.069411E+0000 -2.095175E-0001
  9.899627E-0002  3.059271E+0000
 -1.943826E+0000 -1.432823E-0001
  2.778634E-0001 -1.311154E+0000
  1.717789E+0000 -3.683844E+0000
  4.296132E+0000  4.993158E+0000
 -4.135185E+0000  2.902666E+0000
 -4.524690E-0001 -1.460967E+0000
  2.641395E+0000 -7.031304E-0001
  2.923474E-0001  2.339936E+0000
 -1.921698E+0000  2.815948E-0001
  1.751215E+0000  1.315034E+0000
 -2.613151E+0000  6.440611E-0001
 -1.487529E+0000  1.842276E+0000
  9.414672E-0001  3.880502E-0001
 -9.241964E-0001  4.279017E-0001
 -2.735063E-0001 -1.441123E-0001
  1.368976E+0000 -1.571779E-0001
 -1.148046E+0000  1.172992E+0000
  3.778338E-0001  1.181270E+0000
 -1.626711E+0000 -2.533537E-0001
  2.416852E+0000 -1.496011E+0000
  3.716462E-0001  1.617182E+0000
 -2.940881E+0000  1.661681E+0000
 -7.911588E-0001 -1.939153E+0000
  1.602968E+0000 -2.840199E+0000
  8.465525E-0001  8.858613E-0001
 -7.100728E-0001  2.694308E+0000
 -1.374149E+0000  1.878425E+0000
 -2.340829E+0000 -3.215579E+0000
  3.251786E+0000 -9.286460E-0001
  6.077605E-0001  1.769227E+0000
 -5.460210E+0000  1.482773E+0000
  2.807990E+0000 -7.544003E+0000
 -2.064557E-0001  3.025637E-0001
  2.248647E+0000  2.975289E+0000
 -5.471070E+0000  2.504162E-0001
 -1.358238E+0000 -3.991139E+0000
  4.143050E+0000  1.394320E-0001
 -9.533628E-0001  4.470638E+0000
 -4.134384E+0000 -1.616268E+0000
  4.142480E-0001 -3.143179E+0000
  2.019802E+0000  7.135638E-0001
  1.087047E+0000  6.465992E-0001
 -1.849269E+0000  1.714739E+0000
 -1.080151E+0000 -1.425073E+0000
  2.547164E+0000  7.039300E-0002
 -1.858713E-0001  3.420033E+0000
 -3.521322E+0000  2.877092E-0001
 -6.727609E-0001 -1.935516E+0000
  3.073217E+0000 -4.397657E-0001
 -1.244370E+0000  2.978134E-0001
 -1.565116E+0000 -1.545835E+0000
 -6.435313E-0001 -1.381436E+0000
  2.283928E-0001  1.117129E-0001
 -1.555469E+0000  6.386719E-0001
  7.727356E-0001 -2.558169E+0000
  2.386763E-0001 -2.673512E-0002
  1.131469E+0000  2.847742E-0001
 -4.220727E+0000  2.614097E+0000
  3.894558E-0001 -6.792883E-0002
  1.074163E+0000 -8.347694E-0001
  4.535718E-0001  4.262605E-0001
 -6.887550E-0002  1.199023E+0000
 -1.632920E+0000 -3.333245E-0001
  4.712777E-0001 -3.491278E+0000
 -4.761354E-0001  8.690193E-0001
  1.574404E+0000  1.634169E+0000
 -3.239226E+0000 -8.159947E-0001
  9.264362E-0001 -3.545000E+0000
  5.794400E-0001  9.961453E-0003
  1.207324E+0000  4.084457E-0001
 -2.595283E+0000 -7.446142E-0002
  2.373746E+0000 -3.630127E+0000
  1.704149E-0001 -1.839936E+0000
 -8.952777E-0001  8.009149E-0001
  1.029716E+0000  2.019370E+0000
 -7.007192E-0001 -2.328134E+0000
 -1.124364E+0000 -2.047410E+0000
  2.902780E-0001  1.889790E+0000
  1.251161E+0000  4.934600E+0000
 -4.756861E+0000  1.125726E+0000
 -4.490781E-0001 -5.129144E+0000
  4.268313E+0000 -4.378515E+0000
  7.961027E-0001  7.817275E+0000
 -1.047526E+0000  1.706808E+0000
 -5.310816E+0000 -5.176392E+0000
  3.340721E+0000  6.848556E-0001
  4.206247E+0000  4.507630E+0000
 -4.327889E+0000 -3.803228E-0002
 -1.334547E+0000 -4.501413E+0000
  4.195571E+0000  5.040725E-0001
 -2.178016E+0000  4.077190E+0000
 -3.378552E+0000  8.680669E-0001
  1.244087E+0000 -5.121747E+0000
  1.899727E+0000  2.233840E+0000
  3.447432E-0001  2.694968E+0000
 -1.743816E+0000 -1.187419E-0001
 -6.771941E-0001 -4.568531E+0000
  2.514893E+0000 -1.347450E+0000
  1.246862E+0000  3.051716E+0000
 -2.740099E+0000  2.189142E+0000
 -2.449179E+0000 -4.159547E+0000
  1.949117E+0000 -3.979256E-0001
  2.286873E+0000  3.245700E+0000
 -2.857455E+0000  1.511067E+0000
  2.988766E-0001 -2.578061E+0000
 -4.059814E-0001 -8.906418E-0001
  2.356468E+0000  5.597538E-0001
 -8.360293E-0001  3.352661E+0000
 -2.391905E+0000  2.570004E+0000
 -1.696385E+0000 -5.150132E-0001
  1.393056E+0000 -8.225745E-0001
  7.879014E-0001 -8.427868E-0001
 -1.250508E+0000  1.888600E+0000
 -9.270518E-0003  1.405399E+0000
 -5.545983E-0001 -3.580740E+0000
  4.271835E-0001  2.018459E+0000
  1.720040E+0000  3.294468E+0000
 -5.078962E+0000  2.628331E+0000
  3.554076E-0001 -5.226785E+0000
  3.607053E+0000 -1.074226E+0000
 -4.767487E-0001  1.005939E+0000
  1.749717E-0001 -1.961934E+0000
 -1.552953E+0000 -2.841182E+0000
  3.298328E+0000 -1.109460E+0000
  6.024121E-0001  3.612208E+0000
 -5.480754E+0000 -2.171526E-0002
  2.935854E+0000 -3.386327E+0000
  3.997714E+0000 -7.981760E-0001
 -1.789080E+0000  3.747720E+0000
 -8.571749E-0001 -1.631769E+0000
 -8.418137E-0001 -2.204665E+0000
  3.537485E+0000  1.671979E+0000
  3.913691E-0001  3.016039E+0000
 -3.786385E+0000 -1.849412E-0001
 -7.298174E-0001 -1.112539E+0000
  3.900488E+0000 -2.353573E+0000
  2.622734E+0000  3.143528E+0000
 -2.008007E+0000  2.130851E+0000
 -2.948019E+0000 -2.561314E+0000
  1.590885E+0000 -3.998951E+0000
  1.983467E+0000  3.190669E+0000
 -2.476807E-0001  1.202290E+0000
 -3.162172E+0000  5.258100E-0001
  1.710144E+0000 -4.629535E-0001
  3.433819E+0000 -4.955837E-0001
 -6.852054E-0001  3.302971E+0000
 -1.334603E+0000 -3.498597E+0000
 -2.592553E-0001  8.543137E-0002
 -4.446654E-0002 -4.050424E+0000
  3.572000E-0001  2.369521E+0000
  4.688216E-0001  8.512242E-0001
 -1.946557E+0000  1.588698E+0000
  2.437810E+0000 -1.396158E+0000
 -7.761208E-0001 -5.043878E-0001
  3.007293E-0001  1.031144E+0000
  4.208115E-0001  1.764118E+0000
 -3.473009E+0000 -2.417293E-0001
  6.330810E-0001 -3.671437E+0000
  1.986644E+0000 -1.075576E+0000
  1.575950E+0000  1.616977E+0000
 -4.449437E+0000  1.074181E+0000
  1.503205E+0000  3.012904E-0001
  2.301126E+0000 -2.146151E-0001
 -2.368951E+0000  2.986513E+0000
  5.721484E-0001 -3.475521E-0001
 -1.268064E+0000 -1.640655E+0000
  1.829464E-0001 -3.823478E+0000
  2.348611E+0000 -1.316254E+0000
  6.608157E-0001  4.278503E+0000
  1.320363E+0000  2.285261E+0000
 -2.722630E+0000 -2.287813E+0000
  2.202707E+0000 -1.035219E+0000
  1.168427E+0000 -5.583955E-0001
 -3.868747E+0000  1.964149E+0000
  2.958639E+0000 -6.668051E+0000
 -5.281688E-0001  3.375710E+0000
  3.455247E+0000 -1.069650E+0000
 -1.623481E+0000  1.858415E+0000
 -1.169365E+0000 -1.338452E+0000
  2.575911E+0000  4.226131E-0001
 -8.182179E-0001  1.395972E+0000
 -1.497068E+0000 -4.095716E+0000
  5.753452E-0001  6.537661E-0001
  1.155635E+0000  1.447904E+0000
 -3.196485E+0000  4.295999E+0000
  1.066833E+0000 -2.064428E+0000
  1.222283E-0001  1.262443E+0000
  1.870532E+0000 -1.056093E+0000
 -2.975504E+0000  7.144323E-0001
  2.931540E+0000 -2.502336E+0000
 -1.896607E+0000  1.957550E+0000
 -2.206455E-0001 -2.350791E+0000
  3.028263E+0000  9.964973E-0002
 -1.678579E+0000  1.311423E+0000
  1.231402E+0000 -1.403040E+0000
 -6.900698E-0001 -1.138719E+0000
  1.595670E+0000  2.276192E-0001
 -1.653073E+0000  4.487070E+0000
 -1.804916E+0000 -2.007750E+0000
 -8.017152E-0001 -3.706539E+0000
  3.199354E+0000 -1.490089E+0000
  1.924985E-0001  5.213353E-0001
 -1.961959E+0000 -1.840305E-0001
  6.821225E-0002 -1.299801E-0001
  2.890082E-0001 -2.589099E+0000
  1.024763E+0000  8.987709E-0001
 -6.667562E-0001  1.262916E+0000
 -4.031982E+0000 -2.112741E+0000
  3.567953E+0000  2.072045E-0001
  2.796581E+0000  2.760025E+0000
 -3.533359E+0000  9.146521E-0001
 -4.871220E-0001 -4.000637E+0000
  3.924254E+0000  2.684369E+0000
  8.158220E-0001  1.887342E+0000
 -2.215649E+0000  1.259172E+0000
 -9.868391E-0001 -1.167007E+0000
  7.718205E-0001 -2.307039E+0000
  1.263709E+0000  2.474594E+0000
 -1.955537E+0000  8.969265E-0001
 -7.673271E-0001 -7.826585E-0001
 -1.048661E-0002 -2.120359E+0000
  4.499785E+0000 -2.504046E-0001
 -2.171394E+0000  3.432563E+0000
 -2.431839E+0000 -2.238328E+0000
  2.176463E-0001 -6.432010E+0000
  4.071295E+0000  3.884135E+0000
  9.265136E-0002  3.089171E+0000
 -4.867520E+0000 -1.779842E+0000
  2.056983E+0000 -5.923511E+0000
  4.643589E+0000  2.133868E+0000
 -2.602617E+0000  6.317807E+0000
 -3.344884E+0000 -1.106156E+0000
  1.102637E+0000 -4.200598E+0000
  2.519524E+0000  3.481299E+0000
 -5.745593E-0001  6.004451E+0000
 -4.151106E+0000  1.024011E-0001
 -3.184755E-0001 -4.434337E+0000
  3.914840E+0000  1.228614E+0000
  9.462081E-0001  3.654650E+0000
 -4.010083E+0000  4.665911E-0001
  2.016457E+0000 -4.370182E+0000
  2.103794E+0000  3.185991E-0001
  8.032701E-0001  7.408094E+0000
 -5.135428E+0000 -3.334211E+0000
  3.656312E-0001 -2.528704E+0000
  3.691648E+0000  1.769175E+0000
  2.015428E-0002  4.404351E+0000
 -2.327939E+0000 -2.952748E+0000
 -6.953641E-0001 -3.640020E+0000
  3.340745E+0000 -1.251670E-0002
 -6.491137E-0004  6.916381E+0000
 -2.419288E+0000 -1.472187E+0000
 -2.811031E+0000 -4.955068E+0000
  5.859195E+0000 -3.467625E+0000
  8.494253E-0001  4.162002E+0000
 -3.365797E+0000 -1.081929E+0000
 -9.858513E-0001 -5.138300E+0000
  2.506835E+0000  2.490049E+0000
  4.387702E-0002  1.962481E+0000
 -2.712336E+0000 -1.536795E+0000
  2.425772E+0000 -3.988188E+0000
  8.663996E-0002  3.365361E+0000
 -1.382823E-0002 -1.195675E+0000
 -1.317504E+0000 -9.318293E-0001
 -1.780004E+0000  1.957547E+0000
  3.792071E+0000 -2.514778E+0000
 -3.464447E+0000 -8.035819E-0001
  1.451018E+0000  4.554928E-0001
 -8.882132E-0001  6.340651E-0001
 -1.576391E+0000 -1.951087E-0001
  1.927418E+0000 -1.602587E+0000
  2.343263E-0001  1.626218E+0000
 -3.483424E+0000 -2.240867E-0001
  3.060216E-0001 -2.573483E-0001
 -1.442145E-0002  1.707319E+0000
 -4.102227E-0002  9.796937E-0001
 -2.183598E+0000 -9.010280E-0001
  2.774642E-0001  5.466001E-0001
  2.039753E+0000 -5.602113E-0001
 -1.635350E+0000  1.218005E+0000
  7.499073E-0001 -1.581189E+0000
 -1.005674E+0000 -2.853796E+0000
  3.266342E+0000  2.388482E+0000
 -1.602253E+0000 -1.051454E-0001
 -1.928925E+0000 -2.053301E+0000
  1.707938E+0000 -2.127306E+0000
  5.312520E+0000  4.064909E+0000
 -4.118435E+0000  3.009552E+0000
 -7.268100E-0001 -2.788813E+0000
  3.322332E+0000 -3.026610E+0000
  4.602758E+0000  1.857050E+0000
 -4.554259E+0000  5.460910E+0000
 -2.301152E+0000 -2.511528E+0000
  1.463802E+0000 -4.063977E+0000
  3.713714E+0000  2.610732E+0000
 -2.738886E-0001  2.661468E+0000
 -1.390659E+0000  1.578293E+0000
  1.727292E+0000 -1.428069E+0000
  9.880771E-0002  4.178727E-0001
  1.037393E+0000  1.032801E+0000
 -2.394163E+0000  8.887160E-0001
 -4.057175E-0001 -1.939121E+0000
  1.205849E+0000 -3.216099E+0000
  3.645286E+0000  3.146015E-0001
 -3.695773E+0000  1.248304E+0000
  1.156416E+0000  3.807074E-0001
  5.829060E-0001 -1.168466E+0000
  3.228064E+0000  3.139390E-0001
 -1.842485E-0001  2.385966E+0000
 -2.113587E+0000  1.276753E+0000
 -3.359422E-0001 -1.871200E+0000
  9.668476E-0003 -3.631557E-0001
  3.790344E+0000  1.853697E+0000
 -3.793281E+0000  1.255465E+0000
  2.232291E-0001 -3.016599E+0000
  2.058886E-0001 -2.094942E+0000
  2.216650E+0000 -6.501288E-0001
 -1.103022E+0000  1.320700E+0000
 -2.660777E+0000 -2.570722E+0000
  1.604779E+0000 -1.683858E+0000
  2.531460E+0000  1.113146E+0000
 -2.547101E+0000  7.525346E-0002
 -1.626329E+0000 -1.545816E+0000
  3.265781E+0000 -3.188487E+0000
  1.262373E+0000  4.377062E+0000
 -1.104009E+0000  3.955402E+0000
 -2.575627E+0000 -3.006936E+0000
  4.698910E-0001 -6.251252E+0000
  4.940786E+0000  1.831470E+0000
 -9.389423E-0001  4.148066E+0000
 -5.874105E+0000  6.373673E-0001
  3.961723E+0000 -5.570318E+0000
  2.135744E+0000  2.342008E+0000
  1.738580E+0000  6.307325E+0000
 -4.367985E+0000 -3.403845E-0001
 -3.624480E-0001 -2.060962E+0000
  4.546242E+0000 -7.538797E-0001
 -1.807731E+0000  5.638462E+0000
 -2.970006E+0000 -1.104790E+0000
 -1.236296E-0001 -2.495269E+0000
  4.178375E+0000 -9.545863E-0003
 -1.369963E+0000  3.101127E+0000
 -3.164100E+0000 -1.633371E+0000
  1.570226E+0000 -4.276546E+0000
  4.479550E+0000  4.473573E-0001
 -2.547287E+0000  5.250485E+0000
 -2.250487E+0000 -2.511308E-0001
 -6.811752E-0001 -4.090950E+0000
  6.015954E+0000  1.241597E+0000
 -1.790147E+0000  4.222574E+0000
 -6.172929E+0000  7.085542E-0002
  1.313667E+0000 -5.976110E+0000
  1.979550E+0000  1.660307E+0000
  1.849220E-0001  4.850808E+0000
 -2.731975E+0000  1.417005E+0000
 -4.208847E-0001 -2.271444E+0000
  2.641303E+0000 -3.528335E+0000
  1.541221E+0000  4.333356E+0000
 -9.399813E-0001 -2.490167E+0000
 -8.366961E-0001 -4.288798E+0000
  2.342614E+0000 -1.277050E-0001
 -1.538016E-0001  1.863718E+0000
 -3.127751E+0000 -1.295333E+0000
 -1.419242E+0000 -5.351635E+0000
  3.384367E+0000  1.273802E+0000
 -3.604670E+0000  6.653621E+0000
 -4.071231E-0001 -5.285294E-0001
 -1.737662E+0000 -2.651691E+0000
  2.063865E+0000 -2.986812E+0000
  2.338380E+0000  1.639675E+0000
  6.197090E-0001  2.466472E+0000
 -3.545595E+0000 -2.928575E+0000
  2.984818E+0000 -7.020144E+0000
  1.898561E+0000  2.492165E+0000
  9.985932E-0001  5.939059E+0000
 -4.064210E+0000 -1.234432E+0000
 -5.529270E-0001 -1.796321E+0000
  5.950101E+0000  9.094524E-0001
 -3.844767E+0000  4.331272E+0000
 -9.460785E-0001 -1.248742E+0000
  5.435931E-0001 -2.629211E+0000
  2.140583E+0000  8.977025E-0001
  2.637316E-0001 -4.522308E-0002
 -3.082600E+0000  8.536247E-0001
  4.298610E+0000 -1.333473E+0000
 -6.186690E-0001  1.768740E+0000
 -1.489198E+0000  7.632736E-0001
 -8.457543E-0001  2.511194E-0001
  9.970155E-0001 -2.140140E+0000
  1.875074E+0000  6.465439E-0002
 -3.171908E+0000  6.685503E-0001
  2.685703E+0000 -2.847097E+0000
  6.204309E-0001  3.869896E+0000
 -1.570861E+0000  3.722091E+0000
 -1.636120E+0000  2.234188E-0001
 -1.349048E+0000 -2.602907E+0000
  2.245797E+0000  2.557460E+0000
 -1.090225E+0000  3.244761E+0000
 -2.056111E+0000 -1.229168E+0000
  7.651331E-0001 -3.545547E+0000
  3.763279E+0000  3.798672E+0000
 -3.059804E+0000  5.825039E+0000
 -2.857230E+0000 -1.570203E+0000
  2.757878E+0000 -5.490443E+0000
  1.336605E+0000  4.197270E+0000
 -1.078723E+0000 -3.783112E-0001
 -7.169602E-0001 -1.400522E+0000
  1.317566E+0000 -2.067183E-0001
  1.991105E+0000 -3.141906E-0001
 -1.025376E+0000  8.549083E-0001
 -7.927517E-0001 -1.997449E+0000
  3.035811E+0000 -2.409738E+0000
  1.288768E+0000  1.507932E+0000
 -1.282754E+0000  1.221205E+0000
 -1.173720E+0000 -2.117093E+0000
 -1.277540E-0002  1.441252E+0000
 -1.080133E+0000  4.118349E-0001
 -8.163676E-0001  7.303136E-0001
  8.051490E-0001 -3.563944E+0000
  2.646202E+0000  3.597756E-0001
 -5.181627E-0001  3.081311E+0000
 -6.698180E-0001 -3.944708E+0000
 -9.035936E-0002 -2.666579E+0000
  1.479237E+0000  5.525571E-0001
 -2.256111E+0000  3.151488E+0000
 -1.948174E+0000  1.418652E+0000
 -1.383600E+0000 -1.512115E+0000
  9.283826E-0001 -2.004489E+0000
  1.385749E+0000 -2.602792E-0001
 -6.282401E-0001 -3.983615E-0001
 -3.115585E+0000  3.906103E-0001
  4.759468E+0000 -1.266855E+0000
 -2.932011E+0000  5.185325E+0000
  1.480217E+0000 -2.653317E+0000
 -1.849062E-0001 -9.660864E-0001
  1.259938E+0000 -7.960671E-0001
 -1.408497E+0000  1.257258E+0000
 -1.420361E+0000 -1.929559E+0000
  2.356023E-0001  3.880516E-0001
  3.651518E-0002 -4.675869E-0001
  7.412614E-0001  1.680167E+0000
  9.816232E-0001  1.347511E-0001
 -2.067026E+0000 -1.489583E+0000
 -4.786148E-0001 -8.258619E-0001
  4.636080E+0000 -3.941984E-0001
 -5.936582E-0001  3.748801E+0000
 -2.340273E+0000  1.393024E+0000
 -3.516791E-0001 -2.313947E+0000
  3.255728E+0000  7.031143E-0001
 -2.452881E+0000  1.345890E+0000
 -2.310086E+0000 -8.798093E-0001
  1.806204E+0000 -1.609466E+0000
 -6.051834E-0001  2.423459E-0001
 -2.247297E-0001 -1.178761E+0000
  1.171800E+0000  2.697427E+0000
 -2.219157E+0000  1.355389E+0000
  6.051604E-0002 -7.397719E+0000
  1.386703E+0000 -2.152512E+0000
  1.076395E+0000  3.259858E+0000
 -2.837486E-0001 -2.322773E+0000
 -3.663849E+0000 -6.974472E-0001
  3.888424E+0000 -1.180446E+0000
 -4.880396E-0001  2.395209E+0000
 -3.225466E+0000 -2.796588E+0000
  2.417609E-0002 -3.699528E-0001
  2.526525E+0000 -7.759389E-0001
 -3.106558E+0000  4.995093E-0001
  2.186618E+0000 -1.784680E+0000
 -3.101129E-0001 -6.548756E-0001
  2.532052E+0000 -3.963462E-0001
 -1.619934E+0000  1.284373E+0000
  7.574056E-0001 -1.513578E+0000
 -8.498022E-0001 -3.076931E+0000
  7.562931E-0001 -3.854819E-0001
  1.266969E+0000  9.355462E-0001
 -2.832342E+0000  2.241976E+0000
  8.574393E-0001 -4.166099E+0000
  3.994446E-0002 -1.068897E+0000
  2.809000E+0000  1.306017E+0000
 -1.167271E+0000  3.115512E-0001
 -1.703610E+0000 -2.745397E+0000
  1.339369E+0000 -1.901194E+0000
  3.154805E+0000  2.403699E+0000
  1.623508E+0000  1.046735E+0000
 -4.733201E+0000  9.196529E-0002
 -1.689767E+0000 -7.693038E+0000
  2.787539E+0000  1.445250E+0000
  5.023426E-0001  4.735914E+0000
 -3.963630E+0000 -1.312577E+0000
 -2.244626E+0000 -6.893407E+0000
  5.051833E+0000  2.683997E+0000
  2.562890E-0001  5.485841E+0000
 -5.305044E+0000 -1.325260E+0000
  6.609164E-0001 -4.512716E+0000
  4.590590E+0000 -1.093500E+0000
 -5.733351E-0002  5.691122E+0000
 -4.084005E+0000  4.505052E-0001
  2.392918E+0000 -7.552473E+0000
  2.865915E+0000  3.158676E+0000
  1.990977E+0000  6.036780E+0000
 -6.525902E+0000  7.755547E-0002
  7.325975E-0001 -5.946470E+0000
  4.676686E+0000 -1.851815E+0000
  2.111433E+0000  8.855687E+0000
 -9.745392E-0001  2.579035E+0000
 -4.900505E+0000 -5.155149E+0000
  3.169815E+0000 -2.160866E+0000
  5.172671E+0000  6.104777E+0000
 -3.953267E+0000  3.887301E+0000
 -6.274989E-0001 -4.918659E+0000
  1.434596E+0000 -3.102194E+0000
  3.806728E+0000  3.806395E+0000
 -2.212108E+0000  5.341038E+0000
 -5.397699E+0000 -5.597620E+0000
  1.334115E+0000 -5.220176E+0000
  5.652666E+0000  1.649301E+0000
 -1.699976E+0000  4.995021E+0000
 -7.440522E+0000 -3.334724E+0000
  4.034357E+0000 -7.876970E+0000
  4.286928E+0000  3.581829E+0000
 -2.674786E+0000  5.425978E+0000
 -2.567567E+0000 -5.302117E+0000
  3.164872E+0000 -4.903430E+0000
  5.821893E+0000  1.189763E+0000
 -1.078916E+0000  4.406660E+0000
 -3.676674E+0000 -1.027882E+0000
  5.582226E-0001 -7.093015E+0000
  5.591705E+0000 -1.747741E+0000
 -1.592290E+0000  5.408010E+0000
 -2.540533E+0000  8.400979E-0001
  7.351371E-0001 -5.097450E+0000
  3.366007E+0000  2.067451E+0000
  1.413170E-0001  4.331354E+0000
 -4.032931E+0000  1.374424E+0000
  2.609240E+0000 -3.094747E+0000
  1.830691E+0000  2.220179E+0000
  9.342615E-0002  1.379718E+0000
 -4.736091E+0000 -4.752472E-0001
  2.279854E+0000 -2.604607E+0000
  1.044483E+0000  6.478760E-0001
  1.928905E+0000  3.596453E-0001
 -2.841078E+0000 -1.518846E+0000
 -7.755651E-0001 -4.465915E+0000
  3.105196E+0000 -2.183681E+0000
  3.590448E-0001  2.732448E+0000
 -4.389858E+0000  1.289857E+0000
  8.610894E-0001 -2.050608E+0000
  3.517918E+0000 -1.173209E+0000
 -1.423418E+0000  4.552718E+0000
 -2.793272E+0000  2.059668E+0000
  8.819646E-0002 -4.149395E+0000
  8.092701E-0001 -1.230150E+0000
  2.515498E+0000  3.738190E+0000
 -1.351188E+0000  2.722424E+0000
 -5.398735E-0001 -3.610060E+0000
  3.342821E+0000 -1.401915E+0000
 -1.264921E+0000  3.972357E+0000
 -1.573016E+0000 -2.979817E+0000
  8.130897E-0001 -2.651209E+0000
  2.842266E+0000  1.544508E+0000
 -4.852568E-0001  4.988794E+0000
 -1.484781E+0000 -8.690940E-0001
 -6.086917E-0001 -1.418901E+0000
  3.914176E+0000  2.890492E+0000
  1.197741E+0000  2.015020E+0000
 -1.768589E+0000 -1.860858E+0000
 -7.023801E-0001 -2.402924E+0000
  2.174380E+0000 -1.378035E-0001
 -2.484245E+0000 -1.213554E+0000
 -7.394766E-0001 -5.319188E-0001
 -5.412504E-0001 -3.759079E+0000
  2.021001E+0000 -2.237620E+0000
  2.200011E+0000  2.420251E+0000
 -2.176049E+0000  9.489925E-0001
 -8.417083E-0001 -4.703386E+0000
  1.498157E+0000  9.253102E-0001
  2.692786E+0000  1.818743E+0000
 -3.997012E+0000  1.980480E+0000
 -1.305231E+0000 -5.414362E+0000
  4.240341E+0000 -6.792031E-0001
  1.177860E+0000  3.588865E+0000
 -1.782891E+0000 -1.398704E+0000
 -1.260904E+0000 -1.806087E+0000
  4.657924E+0000  6.105379E-0002
 -1.111227E+0000  4.649374E+0000
 -2.186625E+0000 -2.770747E+0000
  6.998705E-0001 -1.511769E+0000
  2.079342E+0000 -3.844533E-0001
  1.371590E-0001  4.199019E+0000
 -1.808429E+0000  1.495017E+0000
 -6.441188E-0001 -9.010757E-0001
  2.117727E-0001 -2.784802E+0000
 -1.110463E-0001 -2.461888E-0003
 -1.633242E+0000  1.267733E+0000
 -1.213414E+0000 -4.305353E+0000
  1.256246E+0000 -2.060319E+0000
  9.094623E-0001  1.068898E+0000
 -9.261495E-0001  4.567904E+0000
 -2.609130E+0000 -6.625169E-0001
  8.418771E-0001 -4.066115E+0000
  6.149980E-0001  1.637579E+0000
 -1.015437E+0000  4.407642E+0000
 -2.722713E+0000 -8.174249E-0001
  2.432912E+0000 -3.981507E+0000
  3.080274E+0000  2.135268E+0000
 -1.556848E+0000  3.189035E+0000
 -2.712782E+0000 -1.468585E+0000
  1.243984E+0000 -2.595974E+0000
  3.458819E+0000  2.369334E+0000
 -2.070192E-0001  1.975058E+0000
 -3.155716E+0000  1.197741E+0000
  2.073125E+0000 -4.414176E+0000
 -2.693393E+0000  1.596548E+0000
  2.205618E+0000 -2.900975E+0000
  6.736831E-0001  1.981374E-0001
 -1.457406E+0000  2.763572E+0000
 -2.989471E+0000 -6.376404E-0001
  1.705201E+0000 -1.407337E+0000
  2.243810E+0000  1.614995E+0000
 -1.574811E+0000  3.654265E+0000
 -1.891554E+0000 -1.273098E+0000
  1.020962E+0000 -1.812005E+0000
  3.536962E-0001  1.366934E+0000
  1.152208E+0000 -2.249271E+0000
 -2.889679E+0000  9.619108E-0001
  9.952513E-0001 -4.514586E+0000
  1.181932E+0000 -9.640626E-0001
 -2.192694E+0000  3.338712E+0000
 -7.122131E-0001 -2.133561E+0000
 -8.573505E-0001 -1.387862E-0001
  2.668708E+0000  3.663344E-0001
 -1.767412E+0000 -2.274012E+0000
 -2.796268E+0000 -2.471875E+0000
  2.095115E+0000 -2.221067E+0000
  1.610100E+0000  4.646013E+0000
  9.533624E-0003  4.920066E-0003
 -3.692432E+0000 -1.344656E+0000
  2.989226E+0000 -2.683135E+0000
  2.384940E+0000  3.155541E+0000
 -2.633902E+0000  1.917162E+0000
 -3.951158E+0000 -3.099257E+0000
  1.994211E+0000 -4.636423E+0000
  1.360235E+0000  2.940207E+0000
  2.505808E-0002  3.720054E+0000
 -4.800493E+0000 -7.645778E-0001
 -9.215472E-0001 -3.938060E+0000
  5.194464E+0000 -1.508293E+0000
 -1.252516E+0000  5.423802E+0000
 -2.434014E+0000 -2.153642E+0000
 -6.845602E-0001 -2.395203E+0000
  2.336164E+0000 -1.311650E+0000
 -2.851829E-0001  1.410696E+0000
  1.147009E+0000  1.039802E+0000
 -2.955572E+0000 -1.788712E+0000
  6.380735E-0001 -2.848952E+0000
  2.568344E+0000 -8.857462E-0002
  6.118294E-0001  2.504717E+0000
 -9.170352E-0001  2.113773E+0000
 -9.354838E-0001 -1.782582E+0000
  3.668758E+0000 -1.204391E+0000
 -1.011546E+0000  2.172395E+0000
 -9.507909E-0001 -8.731793E-0001
  1.090629E+0000  3.111894E-0001
  1.468601E+0000  6.203788E-0001
  2.173174E+0000 -1.689969E+0000
 -2.811834E+0000  1.303573E+0000
  9.159594E-0001  1.636646E+0000
 -1.878505E+0000  1.013931E-0001
 -2.833130E-0001 -9.762677E-0001
  1.242531E+0000  1.195613E-0001
 -9.410855E-0001  3.185749E+0000
 -9.005850E-0001 -1.055942E+0000
  4.047566E-0002  2.221645E-0002
  1.856803E+0000  1.012882E-0001
 -1.907294E+0000  8.998430E-0001
 -4.567694E-0001 -3.288915E+0000
  2.198784E+0000 -4.331862E-0001
  1.315830E+0000 -2.017322E+0000
 -1.507218E+0000  2.319822E+0000
  2.033283E+0000 -2.542352E+0000
 -5.180217E+0000  5.964855E-0001
  1.646995E+0000 -2.275855E+0000
  2.798072E-0001  5.550464E-0001
 -3.052625E-0001  3.096928E-0001
  1.948331E+0000 -1.175033E+0000
 -2.297502E+0000  1.553012E+0000
  1.020020E+0000 -6.095973E-0001
  1.720274E+0000 -3.032456E+0000
  1.275018E-0001  7.341576E-0001
  1.578661E+0000  2.163326E+0000
 -2.906001E+0000 -5.475953E-0002
 -1.434453E-0002 -4.220897E-0001
  2.524613E+0000 -4.587617E+0000
 -3.199473E-0002  7.144647E-0001
  2.020015E+0000  8.824745E-0001
 -8.192858E-0001  1.381514E+0000
 -3.591300E-0001 -7.048795E-0001
  3.095774E-0001 -1.882596E+0000
  5.258536E-0001 -1.951024E+0000
  3.944867E-0001 -5.363632E-0001
 -2.179812E+0000  3.357742E+0000
 -5.519998E-0001 -2.729655E+0000
  2.118273E+0000 -6.231371E-0001
  2.283512E-0001  1.799193E+0000
  4.417519E-0001  4.356448E-0001
 -1.645227E+0000 -9.265734E-0001
  3.714088E+0000 -2.640223E+0000
 -1.733059E-0001  4.965763E+0000
 -5.073427E-0001 -1.385462E+0000
 -1.262505E+0000 -3.892827E-0001
  2.644369E+0000 -7.853764E-0001
 -1.957381E+0000  1.103811E+0000
  1.142551E+0000  1.767193E+0000
 -1.679804E+0000 -1.290820E+0000
 -3.474869E-0001 -4.420278E+0000
  2.182720E+0000 -1.351793E+0000
  8.938358E-0002  2.185819E-0001
 -1.984148E+0000  2.271722E+0000
 -4.621150E-0001 -2.543480E+0000
  2.327668E+0000 -4.125213E+0000
 -1.594300E-0001  2.074345E+0000
  2.241394E+0000  1.586496E+0000
 -2.612089E+0000  1.279128E+0000
 -4.628410E-0001 -5.980845E-0001
  2.436949E+0000 -2.107812E+0000
 -1.045026E-0001 -5.595548E-0002
  1.945928E+0000 -2.639694E+0000
 -9.623395E-0001  2.162375E+0000
  4.714311E-0001  1.848064E+0000
 -5.343514E-0001 -1.163449E+0000
 -1.209195E+0000 -3.290282E-0001
  1.054917E+0000  2.306188E+0000
 -1.145742E+0000  7.939334E-0001
 -3.852374E+0000  1.656224E+0000
  1.610442E+0000 -1.545520E+0000
  1.873440E+0000  2.170071E+0000
 -5.163365E-0001  1.188815E+0000
 -2.123122E+0000 -1.804498E+0000
  1.773207E+0000 -3.938018E+0000
  2.473340E+0000  1.219934E+0000
 -2.262236E-0001  1.829051E+0000
 -2.893036E+0000  2.363857E+0000
 -3.525199E-0001 -3.461018E+0000
  1.740398E+0000  3.325598E-0001
  1.210917E+0000  1.633426E+0000
 -9.734726E-0001 -6.308849E-0002
  4.514941E-0002 -2.440795E+0000
  1.797529E-0001 -2.307661E+0000
  7.447742E-0001  1.059390E+0000
  8.407947E-0001  4.404248E+0000
 -2.898810E+0000 -5.857515E-0001
  4.945896E-0001 -2.759872E+0000
  1.689605E+0000  4.091293E-0001
  3.839930E-0001  2.547782E+0000
 -6.976095E-0001  2.022557E+0000
 -5.497405E-0001 -8.505913E-0001
  4.733953E-0001  7.551233E-0001
 -9.423902E-0001 -5.748153E-0001
  1.361312E+0000 -1.163106E-0001
 -1.779636E-0001  2.221985E-0001
  2.024172E-0001  3.040686E+0000
  4.966161E-0001  4.457807E-0002
 -6.323196E-0001  1.637644E+0000
  7.168362E-0001 -7.562718E-0001
 -3.654506E+0000  4.953184E-0001
 -1.166849E-0001 -4.987393E-0002
  1.930965E+0000 -1.387545E+0000
 -1.389037E+0000  2.667849E+0000
  1.054810E-0001  3.833078E+0000
 -1.884303E+0000  2.583288E+0000
 -1.196816E+0000 -7.744118E-0003
  2.785560E+0000 -6.131038E-0001
 -1.521389E+0000  3.472223E+0000
 -1.921712E+0000 -1.733405E+0000
 -2.250623E-0001 -2.819791E+0000
  4.217401E+0000 -2.269460E-0002
 -2.703575E-0001  2.561004E+0000
 -1.523629E+0000 -9.885744E-0001
 -1.158474E+0000 -4.989013E+0000
  1.492761E+0000 -2.466450E+0000
  1.256246E+0000  7.544681E-0001
 -4.068638E+0000 -7.660425E-0001
 -6.116390E-0001 -2.364088E+0000
  2.483678E+0000  2.769594E-0001
 -2.813008E-0001  3.950454E+0000
 -6.609544E-0001  2.178240E+0000
 -1.716351E-0002 -1.464417E-0001
 -1.710457E+0000 -3.744004E+0000
 -5.372932E-0001 -2.651268E+0000
 -5.587535E-0001  3.513601E+0000
  1.428242E+0000  1.382558E+0000
  4.493369E-0001  3.005478E+0000
 -2.795058E-0001  6.226348E-0001
 -5.491849E+0000 -4.787729E+0000
  3.242680E+0000  8.499060E-0001
  7.889934E-0001  4.254404E+0000
 -7.408189E+0000  3.742636E+0000
  7.015104E-0001 -9.940427E-0001
  3.763153E+0000 -1.545479E+0000
 -5.397517E-0001  5.812914E+0000
  1.246400E+0000  7.184337E-0001
 -3.972868E+0000 -1.799213E+0000
  2.958706E+0000 -2.752248E+0000
  5.737208E-0001  4.481796E-0001
 -1.368181E+0000 -7.604103E-0001
  2.285418E-0001 -1.669493E+0000
 -1.981159E-0001 -1.162357E+0000
  1.168752E+0000 -1.424924E+0000
  5.761232E-0001  1.610914E-0001
  6.368823E-0001  6.082683E-0001
 -1.602002E-0001 -1.976415E+0000
  4.407801E-0001  9.785032E-0001
  1.164249E+0000  1.939992E+0000
 -1.239741E+0000  2.056817E+0000
  1.224983E+0000 -2.097188E+0000
 -1.081906E+0000  1.417885E+0000
  7.984503E-0001  3.080272E+0000
 -8.348961E-0001  8.703255E-0002
 -1.432223E+0000 -8.730589E-0001
  3.404836E+0000  2.408351E+0000
 -3.467386E+0000  2.107262E+0000
 -4.045793E-0001 -2.218270E+0000
  7.350683E-0001  1.125567E+0000
  2.468654E+0000 -5.388086E-0001
 -2.122406E-0001  1.671512E+0000
 -1.432659E+0000 -2.520253E+0000
  7.954834E-0001 -4.193695E+0000
  4.480429E+0000  1.068072E+0000
 -2.039878E+0000  5.100625E+0000
 -3.514151E+0000 -4.400647E-0001
 -2.322160E-0001 -5.025332E+0000
  4.711989E+0000  1.665140E+0000
  1.322237E-0001  2.472124E+0000
 -6.104814E+0000 -2.906406E+0000
  1.814145E+0000 -4.183679E+0000
  4.006131E+0000  8.310627E-0001
 -1.777867E+0000  2.508097E+0000
 -2.324325E-0001 -9.988370E-0002
  1.747624E+0000 -1.119992E+0000
 -7.739121E-0001  1.336080E+0000
  9.103039E-0002  1.571709E+0000
 -3.178207E+0000 -3.087006E-0001
  2.414103E+0000 -6.031633E-0001
  4.070479E-0002  1.252149E-0001
 -2.238937E+0000  1.017201E+0000
  4.632437E-0001 -1.946466E+0000
  1.112444E+0000 -8.212427E-0001
  2.212318E+0000  1.471577E+0000
 -4.133273E+0000  4.624409E+0000
  3.976818E-0001 -2.005474E+0000
  1.109665E+0000 -4.118340E-0001
  9.363027E-0001  1.716542E+0000
 -1.435238E+0000  4.986179E+0000
 -5.725884E-0001 -3.944894E+0000
  5.742730E-0001 -1.582552E+0000
  7.814168E-0001 -3.140865E-0002
  3.577037E-0002  1.724636E+0000
  3.526876E-0001  2.560696E+0000
  1.006710E+0000 -2.004973E+0000
  1.147171E+0000  2.352002E+0000
 -1.836555E+0000  1.472190E+0000
 -3.029150E+0000 -1.907387E+0000
  1.742750E+0000 -1.413731E+0000
  8.847318E-0001  1.677810E+0000
 -5.840689E-0001  7.265545E-0001
 -5.268396E-0001 -4.963514E-0001
  5.538831E-0002  1.063946E+0000
 -1.049689E+0000  2.708735E+0000
 -9.258339E-0001 -1.058660E+0000
  1.198038E+0000  3.335387E-0001
  6.907339E-0001  1.752197E+0000
 -2.419993E+0000  1.396956E+0000
 -8.466084E-0001 -1.296264E+0000
  3.136402E+0000 -3.457231E+0000
 -9.353461E-0001  6.357002E-0001
  2.465899E+0000  2.415824E+0000
 -1.980395E+0000  2.539934E-0001
 -2.586361E+0000 -1.239801E+0000
  2.336459E-0001 -2.991463E+0000
  2.878529E+0000 -1.055276E+0000
 -3.562911E+0000  1.477280E-0001
  1.260118E+0000 -8.708972E-0001
 -4.555735E-0001  8.221341E-0001
 -2.240529E-0001  1.900476E-0001
  3.546907E-0001  1.057432E+0000
  7.384012E-0001 -1.110285E+0000
  9.964446E-0001  1.691999E+0000
  5.583400E-0002  1.095618E+0000
  2.348615E-0001  4.760068E-0001
  9.377577E-0001  1.301580E+0000
 -2.654678E+0000  2.063220E+0000
 -2.039966E+0000  2.801495E+0000
  1.546723E+0000 -3.018955E+0000
 -1.718958E+0000 -1.096976E+0000
  3.251855E+0000  1.175943E-0001
 -4.594224E+0000  5.277102E+0000
  6.083039E-0001 -3.472451E+0000
  8.259567E-0001 -8.773845E-0001
  2.310284E+0000  2.775966E+0000
 -1.269608E+0000  2.757000E+0000
 -1.171149E+0000 -1.187754E+0000
  4.319249E-0001  8.286694E-0002
  4.627232E-0001  1.628913E-0001
  9.068370E-0002  1.551525E+0000
 -9.209962E-0001 -1.711789E+0000
  3.287546E-0001  1.125039E+0000
  1.728871E+0000  2.339340E+0000
 -1.997074E+0000  3.237363E+0000
 -3.613114E+0000 -3.502391E+0000
  4.117557E+0000 -1.721407E+0000
  9.397425E-0002  2.744099E+0000
 -3.777287E+0000  1.262301E+0000
 -5.951733E-0001 -4.905254E+0000
  3.160745E+0000 -2.905644E-0001
  1.292434E+0000  5.204496E+0000
 -3.903926E+0000  4.349709E+0000
 -1.952946E+0000 -5.579127E+0000
  1.360345E+0000 -2.765844E+0000
  8.859300E-0001  7.083348E+0000
 -7.348953E-0001  2.065690E+0000
 -1.364435E+0000 -4.716776E+0000
  1.455483E+0000 -7.656134E-0001
  2.410757E+0000  2.943889E+0000
 -2.675392E+0000 -1.616064E+0000
 -8.893088E-0002 -2.674097E+0000
  3.039514E+0000 -1.314569E+0000
  2.133996E+0000  2.319810E+0000
 -1.125578E-0001 -5.118202E-0001
 -2.098740E+0000 -2.364707E+0000
 -4.866196E-0001 -1.445731E+0000
  2.940215E+0000 -1.700131E-0001
  8.821256E-0001  1.204312E+0000
 -1.162798E+0000  1.516637E+0000
 -9.995014E-0001 -1.787032E+0000
  1.451213E+0000 -4.464316E+0000
 -1.939708E-0001  1.915510E+0000
 -7.498626E-0001  1.838292E+0000
  1.504933E+0000 -1.659616E+0000
 -1.900159E+0000 -1.812378E+0000
 -3.160463E-0001  2.603198E-0001
  2.801650E+0000  3.148318E+0000
 -2.033577E+0000  7.703746E-0001
 -1.210150E+0000 -3.811555E+0000
  3.795415E+0000 -3.371469E+0000
  2.233071E+0000  5.415484E+0000
 -2.691387E+0000  1.269091E-0001
 -2.504437E+0000 -3.014246E-0001
  2.231320E+0000 -3.436986E+0000
  2.256731E+0000  2.877805E+0000
 -2.357923E+0000  3.172747E+0000
 -2.930756E+0000 -3.738607E+0000
  4.530921E+0000 -3.360991E+0000
 -6.157293E-0001  4.073667E+0000
 -2.387314E+0000  3.017847E+0000
 -2.792175E+0000 -3.898682E+0000
  2.917565E+0000 -6.118165E-0001
 -3.431087E-0002  3.651119E+0000
 -6.998297E-0001  4.220705E-0001
 -7.533908E-0001 -1.726248E+0000
  1.603601E+0000 -1.459993E+0000
 -7.976946E-0001  3.766305E+0000
 -3.661030E+0000  4.874425E+0000
  2.075227E+0000 -4.809732E+0000
  1.640866E+0000  3.088849E+0000
  5.291219E-0001  3.160439E+0000
 -2.999551E+0000 -8.311545E-0001
 -7.199146E-0001 -3.341957E+0000
  5.127435E+0000 -1.074940E+0000
  3.215317E-0001  1.714589E+0000
 -2.766404E+0000  2.421434E+0000
  1.028718E-0001 -4.993071E+0000
  4.446467E+0000 -2.438331E-0001
  2.761600E+0000  6.998245E+0000
 -5.022763E+0000  1.998787E+0000
 -9.690591E-0001 -3.029236E+0000
  2.553182E+0000 -8.751179E-0001
  4.609367E-0001  4.099199E+0000
 -5.846667E-0001  1.917043E+0000
 -5.462532E+0000 -1.931152E+0000
  3.062851E+0000 -4.125102E+0000
  1.192737E+0000  3.137948E+0000
 -2.846984E+0000 -3.600042E+0000
  2.249506E+0000 -7.294184E+0000
  2.699070E+0000  3.550740E-0002
 -2.907840E-0002  2.925216E+0000
 -2.018899E+0000 -2.762489E-0001
 -1.280191E+0000 -6.914243E-0001
  2.313106E+0000 -4.829455E-0001
 -1.595118E+0000  3.190987E+0000
 -7.608626E-0001 -2.201930E+0000
  3.102349E-0001 -2.712781E+0000
  1.404262E+0000 -8.931735E-0001
  1.637315E+0000  4.955900E+0000
 -2.828307E+0000  1.096319E+0000
 -1.384854E+0000 -2.124810E+0000
  4.104684E+0000 -1.866775E+0000
  1.166221E+0000  1.362935E+0000
 -2.335068E+0000  9.904051E-0001
 -1.989040E+0000 -2.644439E+0000
  2.449914E+0000 -1.129920E+0000
  9.864082E-0001  2.100211E+0000
 -1.950366E-0001  3.305472E+0000
 -3.346587E+0000 -2.945442E+0000
  1.318123E+0000 -2.826018E+0000
  2.609503E+0000  2.637807E+0000
  1.101608E+0000  2.472351E+0000
 -3.669251E+0000 -4.275727E+0000
  3.346754E+0000 -5.475663E+0000
  1.028562E+0000  2.901075E+0000
 -7.411272E-0001 -4.684033E-0001
 -3.264502E+0000 -3.759192E-0002
  2.788079E+0000  2.513360E-0003
  8.378902E-0001 -1.008541E+0000
 -2.573536E+0000  2.561452E+0000
  1.159218E+0000 -1.762461E+0000
 -9.877015E-0001 -2.486489E+0000
  1.319916E+0000  2.240081E+0000
  6.830695E-0001  1.459665E+0000
 -2.884658E+0000 -2.989290E+0000
  1.338119E+0000 -1.929945E+0000
  4.824600E-0002  2.215338E+0000
  1.406521E+0000  2.154417E+0000
 -2.405911E+0000  2.960157E+0000
  6.645554E-0001 -6.250595E-0001
  1.119798E+0000 -1.400549E+0000
  1.684915E+0000  1.122880E+0000
 -2.899505E+0000 -9.888301E-0001
  1.238107E-0001 -2.318658E+0000
  1.985425E+0000  9.431608E-0001
 -8.980659E-0001  3.228521E+0000
 -2.693070E+0000  8.767682E-0002
 -1.250695E+0000 -1.882295E+0000
  3.432514E+0000 -2.362453E-0001
 -2.318056E+0000  3.993279E+0000
 -1.804412E+0000 -2.421530E+0000
  8.559722E-0001 -2.342785E+0000
 -7.921828E-0002  8.108536E-0001
  1.742098E+0000  5.331913E-0001
  1.451817E-0001  1.385794E+0000
 -1.023939E+0000  2.709509E+0000
 -1.464019E+0000 -3.580303E+0000
  2.241380E-0001 -2.351312E+0000
  1.728611E+0000  9.052987E-0001
 -1.036597E+0000 -1.933435E+0000
  4.221858E-0001 -1.237999E-0001
  1.239637E+0000  1.938516E+0000
 -3.009480E-0001  1.544511E+0000
 -8.897156E-0001 -2.156354E+0000
 -4.025484E-0002  8.719090E-0001
  1.131894E+0000 -2.374784E+0000
 -5.851819E-0001  9.747608E-0001
 -1.008775E+0000  1.948641E+0000
  2.687623E-0001  9.404118E-0002
 -1.877440E-0001  8.019332E-0001
 -8.764430E-0001 -2.855286E+0000
  3.967897E+0000 -2.984363E+0000
 -3.251551E+0000  3.214557E+0000
 -1.152127E-0001  9.746215E-0002
 -9.002016E-0001 -9.586339E-0001
  3.937236E+0000  2.869095E+0000
 -1.864648E+0000  3.109257E+0000
 -1.251742E+0000 -3.707160E+0000
  2.160643E+0000 -1.553249E+0000
  8.943574E-0001  2.453127E+0000
 -1.993039E+0000  8.394594E-0001
  1.044751E+0000  2.145444E-0001
 -3.056717E-0001 -1.415385E+0000
 -8.570897E-0001  5.141904E-0001
  2.742607E+0000  3.788867E+0000
  8.015487E-0001  1.433156E+0000
 -1.975962E+0000  5.652169E-0001
  1.225880E+0000 -1.554549E+0000
  4.838279E-0001  6.848829E-0001
 -9.740140E-0001  1.343935E+0000
  1.360300E+0000 -2.478430E+0000
  4.846002E-0001  4.813552E-0001
 -9.352609E-0001  4.590163E-0001
 -2.825804E-0002 -2.728917E+0000
  1.553567E+0000 -1.389691E+0000
  1.304211E+0000  1.089905E-0002
  1.737241E+0000 -1.839940E+0000
 -2.714501E+0000  7.807536E-0001
 -3.254473E-0001 -6.565261E-0001
  3.019883E-0001 -9.314207E-0001
  1.004560E+0000 -1.711607E+0000
  3.578423E-0002 -1.077272E-0001
  1.248398E+0000  2.906502E-0001
 -1.616896E+0000  5.826172E-0001
  1.516833E+0000 -6.417065E-0001
  2.939764E-0002  2.336763E+0000
 -2.354067E-0002  1.730313E+0000
 -1.685443E+0000 -9.713255E-0001
  6.453055E-0001 -3.064619E+0000
  2.252601E+0000 -1.175605E+0000
  8.117232E-0001  1.733649E+0000
 -1.422421E+0000  2.136937E-0001
  1.641754E+0000 -1.810955E+0000
  8.467029E-0001  7.850842E-0001
 -3.390388E-0001  6.504965E-0001
 -1.125003E+0000 -2.030955E+0000
  1.415503E+0000 -1.234459E+0000
  3.404001E-0001  2.745718E+0000
 -2.159657E+0000  4.723914E+0000
 -2.435249E+0000 -2.330876E+0000
  2.338724E+0000 -2.481797E+0000
  2.598686E+0000  1.641915E+0000
 -1.332723E-0001  2.796953E-0001
 -2.435857E+0000 -1.497594E+0000
  2.995580E+0000 -1.757334E+0000
 -1.511006E+0000  1.186310E+0000
 -1.707820E-0002  5.288065E-0001
 -3.652439E+0000 -1.827305E+0000
  4.238182E+0000 -4.224608E+0000
 -3.730832E-0001  5.164880E+0000
 -1.243361E+0000 -1.089606E-0001
 -3.409671E+0000 -1.742902E+0000
  6.249138E+0000 -1.187323E+0000
 -9.695788E-0002  5.327331E+0000
 -4.567648E+0000  6.521711E-0001
  6.907944E-0001 -1.429484E+0000
  2.184043E+0000  1.402779E+0000
 -7.681845E-0001  1.245792E+0000
 -3.289274E+0000 -5.678309E-0001
  2.193843E+0000 -1.301193E+0000
  1.588381E+0000  7.762958E-0001
 -1.893160E-0002 -5.792847E-0001
 -4.088349E+0000  1.525024E-0001
  2.779687E+0000 -1.349062E+0000
  3.421917E+0000  7.920166E-0002
  1.342147E+0000  1.087692E+0000
 -2.119581E+0000 -3.451148E+0000
  2.416371E+0000  6.337598E-0001
  7.670192E-0001  5.848375E-0002
 -1.236272E+0000 -1.507472E+0000
 -1.214680E+0000 -2.268316E+0000
  4.831672E+0000 -1.095969E+0000
 -2.439699E+0000  1.951792E+0000
  1.204934E+0000 -7.044016E-0001
 -1.656359E+0000 -4.625741E+0000
  3.029778E+0000  1.380157E+0000
  7.412105E-0001  3.407910E+0000
 -3.925556E+0000 -6.891508E-0001
  9.384957E-0001 -3.564068E+0000
  1.742238E+0000  7.290528E-0001
 -1.620627E+0000  9.055486E-0001
 -2.023151E+0000 -1.659869E+0000
  3.144735E+0000 -4.776696E+0000
  2.524635E+0000  2.672521E+0000
 -1.092349E+0000  6.074648E+0000
 -3.286055E+0000 -1.395872E+0000
  1.064708E+0000 -6.044912E-0001
  2.290829E+0000  1.586886E+0000
 -3.452141E+0000  3.868649E+0000
 -3.682345E+0000 -7.107747E+0000
  1.795875E+0000 -5.004668E-0001
  3.742110E+0000  4.766044E+0000
 -4.161250E+0000  2.186064E+0000
 -2.528395E+0000 -4.009029E+0000
  2.684468E+0000  1.823797E+0000
  2.679655E+0000  2.215074E+0000
 -3.557021E+0000  2.661795E+0000
 -2.683234E+0000 -6.293083E+0000
  4.104592E+0000 -7.236625E+0000
  4.692455E+0000  3.210123E+0000
 -5.349435E+0000  4.401084E+0000
 -7.270778E-0001 -6.850545E+0000
  5.197247E+0000 -1.335570E+0000
  9.782893E-0001  3.553812E+0000
 -3.322148E+0000  2.918689E+0000
 -2.355225E+0000 -2.576675E+0000
  2.312789E+0000 -3.303049E-0001
  7.053755E-0001  8.437140E-0002
 -2.304392E+0000 -5.346736E-0001
 -1.983810E+0000 -1.739989E+0000
  2.535909E+0000  1.331766E+0000
  4.589058E-0001  2.725078E+0000
 -4.010681E+0000 -1.240649E+0000
 -4.506126E-0001 -2.647802E+0000
  3.658116E+0000  3.494328E+0000
 -1.220356E-0001  1.470817E+0000
 -3.515301E+0000  9.791166E-0001
  2.825890E-0001 -1.237782E+0000
  1.993280E+0000  2.230244E+0000
  1.421127E+0000  3.390981E+0000
 -2.196844E+0000 -6.096114E-0001
 -8.693637E-0001 -2.725381E+0000
  3.986835E+0000  2.440616E+0000
 -3.525173E+0000  2.577325E+0000
 -1.017754E+0000 -1.428954E+0000
 -1.420453E+0000 -4.547147E+0000
  4.525414E+0000 -3.174282E-0001
  1.700090E+0000  2.698698E+0000
 -3.735306E+0000  1.549525E+0000
 -1.877254E+0000 -1.254732E+0000
  2.598849E+0000 -8.066780E-0001
 -5.317776E-0001  1.744514E+0000
 -1.189595E+0000  4.203644E-0001
 -1.702978E+0000 -2.506950E+0000
  1.594304E+0000 -2.624568E+0000
 -1.545320E+0000  2.367607E+0000
 -1.354160E+0000 -1.447086E+0000
  6.557801E-0001  3.284223E-0001
 -1.582802E+0000 -1.424441E+0000
  1.563641E+0000 -1.822163E-0001
  1.067961E+0000 -2.773628E+0000
 -1.148667E+0000 -2.442252E+0000
  3.112386E-0001 -2.152953E-0001
  3.922988E-0001  1.596300E+0000
 -1.906722E+0000  4.559330E-0001
 -4.058710E-0001  1.531164E-0001
 -9.976378E-0001  1.551446E+0000
 -4.250462E-0001 -5.196240E-0002
 -4.941462E-0001  9.187848E-0001
 -8.506130E-0001 -9.892987E-0001
 -1.093178E-0001 -5.569252E-0001
  3.302275E+0000 -1.099291E+0000
 -1.623223E+0000  4.350421E+0000
 -1.568793E+0000 -1.345010E+0000
 -1.202704E+0000 -9.417756E-0001
  4.320088E+0000  1.136349E-0001
 -7.408044E-0001  1.807938E+0000
 -4.654579E+0000 -2.731500E+0000
  2.958323E+0000 -4.266505E+0000
  1.489240E+0000  3.547086E+0000
 -1.245841E+0000  4.512022E+0000
 -4.292734E+0000 -4.291963E+0000
  2.053365E+0000 -3.373463E+0000
  1.985091E+0000  2.126587E+0000
 -8.113832E-0001  7.684830E-0001
 -2.713436E+0000 -5.820449E-0002
  1.453267E+0000 -2.700269E+0000
 -1.728190E+0000  1.022814E+0000
  6.097466E-0001  4.306009E-0001
 -1.108691E-0001 -1.300693E+0000
  2.651536E-0001 -1.507256E+0000
  1.408685E+0000 -1.102611E+0000
  8.012926E-0001 -3.441380E-0002
 -2.422753E+0000 -1.270188E-0001
  5.311234E-0001  1.369344E+0000
 -9.338461E-0001  1.474944E+0000
  1.817964E+0000 -2.511192E+0000
 -2.149946E+0000  1.776675E+0000
  8.483412E-0001  7.147782E-0001
 -1.426578E+0000  5.486754E-0002
 -1.873832E-0002  2.532860E+0000
 -3.535752E-0002 -2.165942E+0000
 -1.785921E+0000  2.118046E-0001
  1.173914E+0000  9.680040E-0001
  4.169233E-0001 -3.847514E-0001
  1.042365E+0000 -1.472049E+0000
  1.374120E-0002  1.574819E+0000
 -1.629794E+0000 -1.345631E+0000
  1.810134E+0000 -1.674584E+0000
  7.130085E-0001  3.182165E+0000
 -1.470337E+0000 -1.819775E+0000
  1.436084E-0001 -2.922527E+0000
  2.773105E+0000 -7.362159E-0001
 -1.667828E+0000  2.331315E+0000
 -1.914956E+0000 -7.263445E-0001
  9.597568E-0001  4.003593E-0001
  1.715540E+0000  2.177184E+0000
 -1.360202E+0000 -7.789801E-0001
  7.575316E-0001 -1.257629E+0000
 -2.534472E+0000 -3.192467E+0000
  1.410597E+0000 -7.324652E-0001
  8.974143E-0002  1.758289E+0000
 -7.921754E-0001  1.668462E+0000
 -8.705523E-0001  2.842152E+0000
  1.162299E+0000 -8.337331E-0001
  7.713550E-0001 -2.541160E+0000
  8.778626E-0001  2.674385E+0000
 -3.572075E-0001  1.742857E+0000
 -2.222516E+0000  3.803319E-0001
  3.427626E+0000 -4.262185E+0000
 -2.912639E+0000  1.087629E+0000
  1.181758E+0000 -9.218846E-0001
 -3.291640E+0000  2.475392E+0000
  4.353194E-0001 -8.619980E-0001
 -1.383656E+0000  7.452670E-0001
  1.896974E+0000  6.561550E-0001
 -2.644618E+0000 -1.459553E+0000
  2.430758E+0000 -6.559142E-0001
  3.624511E-0001  1.273731E+0000
 -1.954105E+0000 -3.884148E-0001
 -2.178862E+0000 -8.654646E-0001
  3.334421E+0000 -3.540052E-0001
 -6.972969E-0001  4.699658E+0000
 -3.212354E+0000  1.210892E-0001
 -1.237595E+0000 -3.093468E+0000
  2.135026E+0000 -9.718106E-0001
  2.674017E-0001  3.067482E+0000
 -1.265484E+0000  1.997389E+0000
 -1.699219E+0000 -1.626552E+0000
 -8.973022E-0002 -8.858776E-0001
  3.315405E+0000  2.073206E+0000
  1.307481E+0000  3.564010E+0000
 -2.970834E+0000  2.874027E-0001
  1.692728E+0000 -2.555480E+0000
 -1.558782E-0001  1.513397E+0000
 -2.812867E-0001  2.897235E+0000
 -9.596014E-0001 -1.386915E-0001
  6.082484E-0001 -2.588542E+0000
 -1.277674E+0000  2.697729E+0000
  1.466615E+0000  3.568330E+0000
 -1.450043E+0000  1.333221E+0000
  7.382352E-0001 -2.974433E+0000
  1.885213E+0000  1.980219E+0000
 -1.473765E+0000  3.336422E+0000
 -1.196582E+0000 -1.083425E+0000
 -9.158640E-0001 -2.581741E+0000
  4.089434E+0000 -4.539876E-0001
 -3.263294E-0001  3.156103E+0000
 -1.114000E+0000 -2.613123E+0000
 -1.870688E+0000  7.220158E-0001
  2.312672E+0000  9.115069E-0001
 -4.558039E-0002  1.682147E+0000
 -2.471255E+0000  7.010875E-0001
  1.842328E-0001 -3.231358E+0000
  2.236727E+0000  2.680478E+0000
 -6.969594E-0001 -3.729107E-0001
 -7.020752E-0001 -3.283397E+0000
  1.177577E+0000  1.634214E+0000
 -2.392206E+0000 -1.898639E+0000
  2.078073E+0000 -3.260153E-0001
 -1.015580E-0001  3.292768E+0000
  5.709669E-0002  1.812704E+0000
 -1.713454E+0000  1.289528E+0000
  2.600353E+0000 -2.349802E+0000
  2.448446E+0000 -1.656388E+0000
 -1.949225E+0000  1.615204E+0000
  2.471547E-0001  2.450072E-0001
 -2.512111E+0000  6.976696E-0001
  3.200344E+0000 -6.493713E-0001
 -1.367646E+0000  1.488290E+0000
  2.298228E-0001 -1.483032E+0000
  1.310011E+0000 -7.755266E-0002
  7.028086E-0001  1.041269E-0001
 -5.794782E-0001 -1.145970E+0000
 -4.027293E-0001 -2.657481E+0000
  5.858966E-0001  1.359807E+0000
  5.452537E-0001  6.336794E-0001
 -1.813540E+0000  4.154758E-0001
  3.346038E-0001 -3.744386E+0000
 -4.445235E-0002 -7.191948E-0001
 -2.165735E-0001  7.070507E-0001
  7.038500E-0001  7.925810E-0001
 -2.913750E+0000  7.555676E-0001
  6.010623E-0001 -2.637350E+0000
 -6.766209E-0001 -9.968779E-0001
  3.074375E+0000  2.493535E+0000
 -2.711542E+0000  4.002393E+0000
 -8.853029E-0001  2.550116E-0001
 -4.798840E-0001 -2.812217E+0000
  4.547796E-0001  1.420890E+0000
  3.031122E+0000  2.526737E+0000
 -3.399108E+0000 -1.579160E-0001
 -2.426215E+0000 -9.648920E-0002
  2.764975E+0000 -1.416431E+0000
 -2.519232E+0000  3.153223E+0000
  1.156532E+0000  7.372446E-0001
 -2.451658E+0000 -1.048989E+0000
  1.409014E+0000 -1.875752E+0000
  3.343584E+0000  5.797607E-0001
 -1.129487E+0000  4.627531E+0000
 -3.050536E+0000 -1.790582E+0000
  9.708026E-0001 -1.781947E+0000
  8.961662E-0001  3.665307E+0000
 -1.230929E+0000  5.814777E-0001
 -9.276900E-0001 -1.844264E+0000
  3.307905E+0000 -7.926024E-0001
  1.863288E-0001  6.109088E-0001
 -2.878671E+0000  1.978147E-0002
  1.050637E-0001 -4.443134E+0000
  1.412620E+0000  1.943165E+0000
 -1.866783E+0000 -3.965143E-0001
 -1.029186E+0000 -2.524484E+0000
  9.805959E-0001  1.234400E-0001
 -2.472882E+0000 -3.602271E-0001
 -1.707274E+0000 -1.518604E+0000
  3.292918E+0000  6.082432E-0001
 -9.741602E-0001  1.119266E+0000
 -2.430913E-0001 -3.110370E-0002
 -2.158374E+0000 -9.484309E-0001
  1.935588E+0000 -2.126012E+0000
  3.324574E+0000  4.781056E+0000
 -1.721515E+0000 -3.157834E-0001
 -1.346951E+0000 -5.134674E+0000
  4.446677E+0000 -3.036250E+0000
  1.451313E-0001  4.548624E+0000
 -4.911882E+0000  5.806445E-0001
  2.948743E+0000 -3.193399E+0000
  2.661375E+0000  2.867493E+0000
  1.878815E+0000  1.978687E+0000
 -2.935515E+0000 -8.993884E-0001
  1.373143E+0000  1.094640E+0000
 -3.459354E-0001  3.003444E-0001
  4.659818E-0001 -2.512690E+0000
  2.517301E+0000  2.405479E+0000
  9.718193E-0001  2.726512E+0000
 -1.568730E+0000 -1.808280E+0000
  1.249844E+0000  4.564494E-0002
  3.152140E-0001  9.102356E-0001
 -7.707691E-0001  1.024381E+0000
 -8.394701E-0002 -3.220244E-0001
 -7.385471E-0001  2.825749E-0001
 -1.674034E-0001  5.861386E-0002
  9.930263E-0001  8.704065E-0001
 -2.675834E+0000  2.923745E-0001
 -4.678024E-0001 -3.622194E+0000
  2.277824E+0000 -2.250369E+0000
  7.075768E-0001  1.268378E+0000
  7.398662E-0001  3.918549E+0000
 -1.755761E+0000  2.071851E-0001
  5.800495E-0001 -2.757062E+0000
  2.048464E+0000  1.286798E+0000
 -6.459003E-0001 -1.296271E+0000
 -1.512307E+0000 -4.895854E-0001
  1.243885E+0000 -2.353811E+0000
 -1.010546E+0000  5.618562E+0000
  2.213322E+0000 -9.144616E-0001
 -5.124617E+0000  1.340127E+0000
  1.670041E+0000 -1.123211E+0000
  1.695198E+0000  1.981043E+0000
 -1.836116E+0000  1.832661E+0000
 -2.251287E+0000 -2.373268E+0000
  1.395790E+0000 -4.368816E+0000
  1.403925E+0000  9.469790E-0001
  9.223306E-0001  2.218171E+0000
 -2.833880E+0000 -6.145999E-0001
  8.305004E-0002 -1.092644E+0000
  2.554974E+0000  1.220060E+0000
 -7.846773E-0002  2.644221E+0000
 -1.839679E+0000  1.020140E+0000
 -1.412718E+0000 -8.299623E-0001
  3.701435E+0000 -4.336141E-0002
 -4.768155E-0001  2.589843E+0000
 -2.004295E+0000  1.689858E+0000
 -1.153136E+0000  1.335487E+0000
  7.877788E-0001  1.598173E+0000
 -2.091135E+0000  2.618268E+0000
  2.055018E-0001 -1.494790E+0000
 -1.122994E+0000  5.314316E-0002
  2.372138E+0000 -1.075308E+0000
  2.325821E-0001  1.472753E-0001
 -2.847006E+0000  1.492629E+0000
  3.491383E-0001 -2.704603E-0001
 -1.717899E+0000 -3.231899E+0000
  2.769781E+0000  3.732498E+0000
 -8.326678E-0001  1.586810E+0000
 -1.651084E+0000 -4.795217E-0001
  8.321749E-0001 -2.998219E+0000
  1.170906E+0000  3.966428E+0000
 -6.623207E-0001  1.069732E+0000
 -3.569964E+0000 -1.950052E+0000
  9.773079E-0001 -2.807895E+0000
  2.434408E+0000  2.660250E+0000
 -9.718902E-0001  5.796357E+0000
 -1.954114E+0000  6.814531E-0002
  9.130255E-0001 -2.974935E+0000
  1.115382E+0000  5.502560E-0001
 -4.138328E-0002  4.260631E-0001
  1.011283E+0000 -1.743961E+0000
 -4.310111E-0001  4.612810E-0001
  2.122340E+0000 -2.032527E+0000
  8.330972E-0001 -5.475122E-0002
 -1.528079E+0000  5.462705E-0002
  4.546823E-0001 -7.525331E-0001
 -3.746702E-0001  1.642073E+0000
  8.883513E-0001  1.521048E+0000
 -1.759275E+0000 -1.881613E+0000
  1.151527E+0000 -4.662075E+0000
 -1.411469E+0000  4.632634E+0000
  3.916986E+0000 -2.606827E+0000
 -2.094473E+0000  1.604508E+0000
  9.596820E-0001 -4.820217E-0001
 -1.718577E-0001  1.658140E+0000
 -1.589043E+0000 -5.239710E-0001
  1.354384E-0001  1.212618E+0000
  1.087689E+0000  4.443838E-0001
 -2.265775E+0000  8.740974E-0001
 -7.548851E-0001 -2.091638E+0000
  2.990860E-0001 -2.266250E+0000
  1.278578E+0000  3.491876E+0000
 -1.987818E+0000  2.045223E+0000
 -2.328951E+0000 -3.516905E+0000
  5.406124E+0000 -3.418599E+0000
  5.342570E-0001  2.781750E+0000
 -1.312603E+0000  1.488843E+0000
 -4.491635E+0000 -4.828211E+0000
  3.338291E+0000 -5.116784E+0000
  6.760528E+0000  5.279377E+0000
 -4.979391E+0000  6.770193E+0000
 -3.495357E+0000 -4.350293E+0000
  2.698898E+0000 -4.600411E+0000
  3.208635E+0000 -3.112924E-0001
  2.848583E-0001  3.064556E+0000
 -5.505249E+0000 -1.788909E+0000
  2.280767E+0000 -4.254095E+0000
  2.292651E+0000  3.442542E+0000
 -1.343588E+0000  2.776296E+0000
 -3.635663E+0000 -3.369458E+0000
  2.620409E+0000 -2.641286E+0000
 -7.663040E-0002  4.051487E+0000
 -1.063854E+0000  1.728107E+0000
 -4.408047E-0002 -2.980176E+0000
  9.337693E-0001 -9.283294E-0001
  5.749752E-0001  1.813804E+0000
 -1.689072E+0000  2.574154E+0000
 -3.679874E+0000 -4.448911E+0000
  2.801791E+0000 -3.898263E+0000
 -5.720220E-0001  5.058059E+0000
  7.044953E-0001 -4.749052E-0001
 -3.532662E+0000 -1.776069E+0000
  3.516227E+0000 -1.573458E+0000
  3.777237E+0000  1.055816E+0000
 -2.907615E+0000  2.604259E+0000
 -3.509603E+0000  1.600576E-0001
 -1.956299E-0001  3.777599E-0001
  3.686101E+0000  2.718224E+0000
 -1.757928E+0000  1.603361E+0000
 -9.325733E-0001 -2.205456E+0000
  8.647637E-0001 -1.153031E+0000
  2.821053E+0000  2.243964E+0000
  8.135304E-0001  3.139406E+0000
 -2.192653E+0000 -1.800343E+0000
  8.878870E-0001 -1.827248E+0000
  3.140637E+0000 -4.784325E-0001
 -3.491425E+0000  2.360740E+0000
  2.089102E-0001 -2.959921E-0001
 -1.393645E+0000 -3.834018E-0001
  1.708856E+0000  2.096760E+0000
 -1.103334E+0000  2.018054E+0000
 -1.707897E+0000 -8.991772E-0001
  1.214357E+0000 -4.275910E+0000
  3.808028E+0000  1.751448E+0000
 -2.428219E+0000  3.611772E+0000
 -2.681820E+0000  1.461017E+0000
  4.827365E-0001 -4.884966E+0000
  2.454036E+0000 -2.298373E-0001
  2.319153E+0000  2.734769E+0000
 -3.614468E+0000  3.341497E-0002
 -5.448438E-0001 -2.680984E+0000
  3.321564E+0000  9.556411E-0001
 -1.595305E+0000  5.144713E+0000
  1.899892E-0001 -2.644861E+0000
  3.675088E-0002 -2.901409E+0000
  2.692003E+0000  2.345383E+0000
  4.610148E-0002  2.006876E+0000
 -9.737858E-0001  4.180647E-0001
 -1.416521E+0000 -2.995797E+0000
  3.984445E+0000 -3.165068E-0001
 -7.675869E-0001  3.651012E+0000
 -3.312397E+0000 -1.728086E+0000
 -1.173897E-0001 -2.916020E+0000
  1.595035E+0000  1.031935E+0000
  4.779687E-0001  2.539248E+0000
 -3.480593E+0000 -1.646684E+0000
  4.404675E-0002 -3.722176E+0000
  3.119266E+0000  7.907861E-0001
 -1.669339E+0000  1.130813E+0000
 -2.901262E+0000  2.020571E+0000
  1.023530E+0000  3.983060E-0001
  5.315622E+0000  5.097085E-0001
 -2.899470E+0000  3.390034E+0000
 -5.828237E-0003 -4.198018E+0000
  2.315686E+0000 -9.187300E-0001
  2.776427E+0000  1.965588E+0000
 -1.419905E+0000  8.965241E-0001
 -1.243879E+0000 -1.466345E-0001
  8.662376E-0001 -3.816132E+0000
  9.260478E-0001  1.522530E+0000
  2.609427E-0001  8.701153E-0001
 -2.869330E+0000 -2.755989E+0000
  6.048294E-0001 -8.734670E-0001
  3.098136E+0000 -8.566423E-0001
 -1.676984E+0000  1.770255E+0000
  6.466323E-0001 -4.479246E+0000
  9.079852E-0001  7.100114E-0001
  1.997531E+0000  3.478157E+0000
 -9.808879E-0001  1.408303E+0000
 -7.398511E-0003  2.629371E+0000
 -2.410811E+0000 -4.724771E-0001
 -6.764616E-0001 -9.998336E-0001
 -1.163945E+0000 -2.960876E+0000
  1.304577E+0000 -1.064751E+0000
 -8.450619E-0001  1.794550E+0000
  1.051239E+0000  1.090852E+0000
 -1.440939E+0000 -3.181169E+0000
  1.735569E+0000 -7.348752E-0001
 -1.969569E-0001 -6.497928E-0001
 -1.678962E+0000  1.216741E+0000
  5.758119E-0001 -2.375112E+0000
  2.248376E-0001 -2.898480E+0000
  1.906452E+0000  3.540700E+0000
 -1.788508E+0000  3.863683E+0000
 -3.633968E+0000 -2.063573E+0000
  2.511553E+0000 -4.633570E+0000
  1.737262E+0000  5.802808E-0001
 -1.861109E-0001  4.107938E+0000
 -1.526373E+0000 -2.311398E+0000
  9.786191E-0001 -2.606118E+0000
  3.643898E-0002 -1.208091E+0000
  1.190718E+0000  1.759608E+0000
 -8.963357E-0001 -4.198324E-0001
 -1.718865E-0001 -6.291654E-0001
  5.692630E-0001 -1.153611E+0000
  4.739414E-0001  1.896756E-0001
 -6.296717E-0001  1.650883E+0000
 -5.808621E-0001  2.681399E-0002
 -2.298937E+0000 -1.802381E+0000
  3.716434E+0000 -1.227547E+0000
 -3.019911E-0001  3.414381E+0000
 -2.421016E+0000  1.172532E-0001
 -5.908377E-0003 -3.832795E+0000
  2.009391E+0000  2.711384E+0000
 -1.483845E+0000  4.449054E+0000
 -1.766276E+0000  3.492601E-0001
 -2.411239E-0001 -3.026398E+0000
  4.737595E-0001  1.321935E+0000
  1.906347E+0000  3.780964E+0000
 -4.563894E+0000  2.297024E+0000
  9.836901E-0001 -1.992146E+0000
  1.847715E+0000 -2.874797E-0001
  2.631464E-0001 -1.705732E+0000
 -1.103222E+0000  2.288748E-0001
 -7.350902E-0001 -1.187655E+0000
  2.050979E+0000 -2.086902E+0000
  1.231785E+0000 -1.461945E+0000
 -1.167640E+0000  2.377392E+0000
  7.028242E-0002 -2.240414E+0000
  1.586646E+0000  1.462203E-0001
 -1.840835E+0000  2.120818E+0000
 -1.937880E+0000 -2.543414E+0000
  1.275656E+0000  1.417551E+0000
  3.636417E-0001  1.439481E+0000
  1.705597E+0000  5.335322E-0001
 -9.857176E-0001 -4.612397E-0001
 -1.348824E+0000  7.274532E-0001
 -1.210537E+0000 -7.830388E-0001
 -6.494621E-0001 -6.592305E-0001
  2.644204E+0000  2.902313E-0001
 -1.884179E+0000  9.144541E-0001
 -6.186114E-0001 -4.778278E-0001
  9.886936E-0001 -6.964141E-0003
 -4.895480E-0001  1.280699E+0000
 -1.103156E+0000 -2.341030E+0000
  2.406953E+0000 -1.961252E-0001
 -2.376243E-0001  3.393597E+0000
 -1.751446E+0000 -1.112037E-0001
 -1.376438E+0000 -9.610254E-0001
  2.257575E+0000 -1.401868E+0000
  1.520456E+0000  1.353626E+0000
 -3.622749E+0000  2.642498E+0000
 -2.018997E+0000 -2.591670E+0000
  3.632699E+0000 -4.253970E+0000
  1.673958E+0000  2.816705E+0000
 -2.637735E+0000 -1.784129E-0002
 -8.554877E-0001 -5.284946E+0000
  1.137627E+0000 -2.477472E+0000
  2.938437E+0000  3.851015E+0000
 -2.185055E+0000  4.854047E+0000
 -1.883926E+0000 -2.357616E+0000
  3.710372E+0000 -2.429261E+0000
 -1.059923E+0000  4.411098E-0001
  7.381790E-0001  2.551142E+0000
 -1.833956E+0000 -2.876639E+0000
 -2.402398E-0001 -1.110931E+0000
  2.619163E+0000  1.370011E+0000
 -3.251779E+0000  3.801035E-0001
 -1.964962E-0001 -1.713108E+0000
  1.919395E+0000 -4.839211E-0001
  1.456616E+0000 -8.925200E-0001
  7.841450E-0001  3.716179E+0000
 -3.412718E+0000  6.107409E-0001
 -1.166191E-0001 -2.115146E-0001
  2.723435E+0000 -9.499466E-0002
 -3.092012E+0000  1.814035E+0000
  1.043802E-0001 -3.319043E+0000
  2.424799E-0001 -1.691463E-0001
  1.875448E-0001  9.501943E-0001
  4.524956E-0002  2.560677E+0000
 -4.836654E+0000  1.204477E+0000
  6.946370E-0002 -3.505242E+0000
  1.946814E+0000 -2.534632E+0000
  1.834483E+0000  6.999688E-0001
 -1.593698E+0000  2.641941E+0000
 -2.456935E+0000 -7.077812E-0001
  1.618691E+0000 -2.156002E+0000
  8.341645E-0001  4.365451E+0000
 -4.261638E+0000  2.794103E+0000
 -1.702610E+0000 -2.750224E+0000
  5.552180E-0001 -1.477860E+0000
  2.996349E+0000  6.918188E-0001
 -5.228575E-0001  4.233345E+0000
 -4.676324E+0000 -2.899422E+0000
  2.998730E+0000 -3.933795E+0000
  2.276905E-0001  1.134147E+0000
  1.671647E+0000 -3.649410E-0001
 -6.397622E-0001  1.894118E+0000
 -2.040788E+0000 -6.900616E-0001
  1.425353E+0000 -1.889704E-0001
 -1.059750E+0000  1.024925E+0000
  8.756957E-0001  7.624311E-0001
 -7.031501E-0001  5.859549E-0001
  3.415834E-0001 -1.335397E+0000
 -1.177456E+0000 -1.175852E+0000
  6.201508E-0001  2.044046E+0000
 -4.947896E-0001  2.544488E+0000
 -1.164643E+0000 -2.078818E+0000
  2.304593E+0000  9.910423E-0001
  1.522598E+0000 -7.357536E-0002
 -3.250322E+0000  1.231253E+0000
 -1.242568E+0000 -4.946078E-0001
  8.371989E-0001 -2.731104E+0000
  1.339629E+0000  2.026769E+0000
 -2.761453E+0000  2.514511E+0000
 -1.375305E+0000 -4.113013E-0001
  5.902983E+0000 -2.046277E+0000
 -7.045759E-0001  3.402898E+0000
 -1.729664E+0000  3.370985E-0001
 -1.610243E+0000 -3.005383E-0002
  3.584359E+0000 -2.408584E+0000
 -1.603263E+0000  2.995067E+0000
 -1.009140E+0000 -3.689147E+0000
  2.956672E+0000  1.166630E+0000
 -3.850784E-0001  6.933266E-0001
 -8.053873E-0001 -1.277838E-0001
 -1.927083E+0000  1.103303E+0000
  3.419680E+0000  1.220185E+0000
 -3.879407E-0001  6.100001E-0001
 -4.120436E-0001  1.168390E+0000
  5.131969E-0001 -6.520575E-0001
 -5.096232E-0001  8.895989E-0001
 -8.950729E-0001  1.442958E+0000
  5.823776E-0001 -3.145849E+0000
 -9.902695E-0001 -4.397452E-0001
  8.107066E-0001  1.618401E+0000
 -2.052830E+0000  2.284246E+0000
 -1.514792E+0000 -1.360296E+0000
  2.734632E+0000 -2.959443E+0000
 -2.367413E+0000  6.750719E+0000
  1.039752E+0000  2.635448E-0002
 -2.703898E+0000 -2.821019E+0000
  1.245098E+0000 -5.447804E-0001
  3.442371E+0000  5.038994E-0001
 -2.328501E+0000  1.870030E+0000
  6.928723E-0002 -1.349574E+0000
 -2.225260E+0000 -2.181626E+0000
  2.661189E+0000 -1.166766E+0000
  5.396713E-0002  5.429602E-0001
 -2.371386E+0000  5.327483E-0001
  2.484347E-0001 -3.484867E+0000
  1.281473E+0000 -2.337889E+0000
  1.975526E+0000  7.700144E-0001
 -3.314007E+0000  3.294019E+0000
 -1.188852E+0000 -3.981006E+0000
  2.788667E+0000  1.476496E+0000
  3.109100E+0000  3.020027E+0000
 -1.606381E+0000  1.801160E+0000
 -7.780393E-0001 -1.714102E+0000
  6.499586E-0001  4.300257E-0001
 -3.615862E-0001  5.300362E-0001
 -2.787973E+0000  1.125479E+0000
  1.021787E+0000 -1.319727E+0000
  1.146258E+0000 -1.790818E-0001
 -2.952502E+0000  2.987092E+0000
 -1.425454E+0000 -1.608924E+0000
  1.841443E+0000 -1.300946E-0001
  2.674873E+0000  1.937831E+0000
 -1.690844E+0000  2.176610E+0000
 -2.057573E+0000 -3.183183E+0000
  4.335640E+0000 -1.332297E+0000
  4.068617E+0000  2.825082E+0000
 -3.443049E+0000  6.005993E+0000
 -2.719151E+0000 -9.824542E-0001
  1.775833E+0000 -6.060970E+0000
  4.447580E+0000  4.479640E+0000
 -2.135391E+0000  4.929958E+0000
 -6.744822E+0000 -2.620072E+0000
  1.559017E+0000 -7.067689E+0000
  5.548832E+0000  1.625018E+0000
 -1.702460E+0000  7.146137E+0000
 -3.857794E+0000  9.016966E-0001
  3.396744E-0001 -6.900890E+0000
  3.808671E+0000  5.874937E-0001
  2.726778E+0000  5.330969E+0000
 -5.332369E+0000  2.428852E+0000
 -2.376912E+0000 -3.825105E+0000
  6.033119E+0000 -7.664016E+0000
  9.606403E-0002  4.115369E+0000
 -2.194170E+0000  1.737700E+0000
 -2.545816E-0001 -3.805981E+0000
  1.023829E+0000 -1.866449E+0000
  9.330783E-0001  3.839371E+0000
 -1.177734E+0000  2.167976E+0000
 -5.310351E-0001 -4.823552E+0000
  2.692507E+0000 -3.516345E+0000
  1.859908E+0000 -9.598697E-0001
 -2.453042E+0000  1.155618E+0000
 -3.017736E+0000 -1.910192E+0000
  3.310535E+0000 -2.369010E+0000
  5.808321E-0002  1.441167E+0000
 -2.802170E+0000  8.674475E-0001
  3.590697E-0001 -3.131701E+0000
  1.061476E+0000  5.119721E-0001
  2.248113E+0000 -1.156053E+0000
 -3.112395E+0000  2.725110E+0000
 -1.178142E+0000 -1.191984E+0000
  2.276546E-0002 -3.141573E-0001
  1.643288E+0000  7.234329E-0002
  1.141733E+0000  7.209398E-0001
 -1.472771E+0000 -6.877786E-0001
 -9.013462E-0002 -1.563015E+0000
  3.556985E+0000  4.831482E-0001
 -2.815797E+0000  2.003816E+0000
 -1.020422E+0000 -4.517776E-0001
 -7.015578E-0001 -4.813840E+0000
  2.829060E+0000  2.053437E+0000
  1.772532E+0000  1.694804E+0000
 -4.962758E+0000  1.704902E+0000
 -2.358625E+0000 -4.126729E+0000
 -6.324882E-0003 -7.254014E-0001
  3.177248E+0000  1.409732E+0000
 -3.608906E+0000  8.243921E-0001
  1.740404E+0000 -2.274764E+0000
  2.470056E+0000  1.672158E+0000
 -1.427396E+0000  2.720546E+0000
  1.888541E-0001 -1.096499E+0000
  8.744599E-0001 -3.209644E-0001
  2.166658E+0000  1.659872E+0000
 -2.751137E+0000  3.595056E+0000
  2.261116E-0001 -2.596065E+0000
 -1.285931E-0001 -3.500499E+0000
  2.402920E+0000 -1.052816E+0000
  5.895225E-0001  1.276063E+0000
 -2.831314E+0000  1.841978E+0000
  2.647724E+0000 -2.686783E+0000
  5.176842E-0001  1.684206E-0001
  2.097942E+0000  9.138801E-0001
 -1.900268E-0001  5.763272E-0001
 -3.277920E-0001 -1.681075E+0000
  4.644136E-0001 -8.101318E-0001
  8.128008E-0001  5.987785E-0001
 -1.051077E+0000  1.496119E+0000
 -9.101966E-0001 -3.992421E+0000
  3.263071E-0001 -1.603314E+0000
  1.312320E+0000  2.312517E+0000
 -2.145400E+0000  1.919634E+0000
 -2.533750E+0000 -3.636293E+0000
 -1.294227E+0000 -3.048853E+0000
  5.353302E+0000  2.180147E+0000
 -2.884842E+0000  4.193315E+0000
 -1.573861E+0000 -3.528498E+0000
  1.212825E+0000 -4.456328E+0000
  1.172445E+0000  2.813177E+0000
 -2.027401E+0000  8.358838E-0001
 -3.893204E+0000 -3.039736E+0000
  5.122974E+0000 -3.423069E+0000
  5.736697E-0002  1.846088E+0000
 -1.505960E+0000  1.492682E+0000
 -6.030615E-0001 -2.621464E+0000
 -4.275884E-0001 -5.591846E-0001
  6.192647E-0002  2.659072E+0000
  1.374766E+0000  1.211332E+0000
 -5.049030E+0000  1.527514E+0000
  2.117391E+0000 -3.897781E+0000
  1.574694E+0000 -2.679091E+0000
 -3.084553E-0001  5.254917E+0000
 -2.789260E+0000 -1.190025E+0000
 -9.908789E-0001 -2.692747E+0000
  3.733522E+0000 -1.065359E+0000
 -3.428719E+0000  3.155917E+0000
 -8.213673E-0001 -3.557063E-0001
 -8.171027E-0002 -1.380510E+0000
  2.820295E+0000 -1.877685E-0001
  7.994352E-0001  3.801686E+0000
 -2.622688E+0000 -2.280686E+0000
  4.101941E-0001 -3.394177E+0000
  6.138136E+0000  2.827648E-0001
 -1.423221E+0000  7.030490E+0000
 -3.385815E+0000 -3.166331E+0000
  1.542343E+0000 -7.822835E+0000
  4.943115E+0000  3.249867E+0000
  1.154611E+0000  3.936012E+0000
 -7.464393E+0000 -1.927082E+0000
  2.177023E-0001 -3.105725E+0000
  3.339626E+0000 -2.849603E-0001
  4.925232E-0001  3.273979E+0000
 -3.782390E+0000 -5.322794E-0001
 -5.087275E-0001 -3.681166E+0000
  2.936237E+0000  1.098221E+0000
  6.108005E-0001  2.699891E+0000
 -3.073775E+0000 -1.231646E+0000
 -4.208115E-0001 -3.363568E+0000
  2.822803E+0000  2.862829E-0001
  3.818211E-0001  3.262662E+0000
 -3.978918E+0000 -2.065278E+0000
  9.947444E-0001 -2.588382E+0000
  3.333680E+0000 -7.166879E-0001
  1.448515E-0001  4.672661E+0000
 -2.402069E+0000  1.297048E+0000
 -1.724077E+0000 -2.000862E+0000
  2.089947E+0000  1.222470E+0000
  1.978965E+0000  2.502335E+0000
 -8.183918E-0001  1.920682E+0000
 -1.852904E+0000 -4.793546E+0000
  1.370712E+0000 -3.657099E+0000
  4.483829E+0000  5.634513E+0000
 -1.800829E+0000  4.616917E+0000
 -3.359999E+0000 -3.209654E+0000
  2.638184E+0000 -4.544605E+0000
  4.102491E+0000  3.214098E+0000
 -3.449545E+0000  6.112613E+0000
 -4.251320E+0000 -2.977490E+0000
  2.976956E+0000 -2.959609E+0000
  2.208469E+0000  3.710635E+0000
 -1.101792E+0000 -7.053504E-0001
  1.877099E-0002 -2.442771E+0000
  9.465489E-0001 -3.731418E+0000
  1.861849E+0000  8.371654E-0001
  1.702111E+0000 -2.087599E-0001
 -1.452947E+0000 -2.037324E+0000
  2.028912E+0000 -1.746899E+0000
  1.618743E+0000  5.052985E+0000
 -2.778589E+0000  3.542641E+0000
 -1.060550E+0000 -3.213965E+0000
 -1.244528E+0000 -1.745778E+0000
  3.029608E+0000  2.074752E+0000
  1.132589E-0001  2.495415E-0001
 -2.259786E+0000  1.783751E+0000
  2.589167E+0000  1.403233E-0001
  3.707849E-0001  3.251703E-0001
 -2.646377E-0001  2.010923E+0000
 -4.574578E-0001  1.849160E+0000
 -6.678662E-0001 -2.714947E+0000
  1.036575E+0000 -1.188555E+0000
  9.369452E-0001 -2.936368E-0001
 -2.597523E+0000  2.359806E+0000
  3.205540E+0000 -3.519617E+0000
 -2.082065E+0000 -8.455295E-0001
  2.530029E+0000  4.821760E-0001
 -4.775565E-0001  3.072000E+0000
 -3.066414E+0000 -3.941144E-0001
  2.748768E+0000 -2.495042E+0000
  1.536120E+0000  3.220106E-0001
 -1.240661E+0000  5.101584E-0001
 -7.220227E-0001  1.105569E+0000
  2.703844E-0001 -5.939178E-0002
  1.987206E+0000 -9.849717E-0001
 -2.376386E+0000  3.321408E+0000
 -2.007329E-0001 -1.052673E+0000
 -1.296991E+0000 -9.530764E-0001
  3.472676E+0000 -7.331997E-0001
  5.423805E-0001  3.945627E+0000
 -4.347514E+0000  4.618599E-0001
  6.440918E-0001 -2.614281E+0000
  4.115540E+0000 -1.575463E+0000
 -7.031644E-0001  2.889434E+0000
 -2.206739E-0001 -1.501882E+0000
  1.144086E+0000  6.117670E-0001
  2.893764E-0001  1.731757E+0000
 -8.233531E-0001 -3.619836E-0001
 -1.116626E+0000 -1.384528E+0000
  2.427649E+0000 -1.499389E-0001
  2.034944E+0000 -7.782813E-0001
 -3.060435E+0000  1.236094E+0000
  8.918962E-0001 -3.098669E+0000
  2.345863E+0000 -3.839796E+0000
 -1.240346E+0000  3.074401E+0000
  1.720968E+0000  2.237464E+0000
 -8.046517E-0001 -1.305228E+0000
  4.994358E-0001 -2.131563E+0000
  2.828812E+0000  2.929255E+0000
 -1.104099E+0000  3.199129E+0000
 -2.536402E+0000 -1.738620E-0001
  2.425410E+0000 -3.612779E+0000
  6.014803E-0001  3.173763E+0000
 -7.865382E-0002  2.018019E+0000
 -5.252527E+0000 -1.913274E+0000
  4.208308E+0000 -1.204303E+0000
  2.045158E+0000  3.698682E+0000
 -5.495749E+0000  4.203542E-0001
  1.685397E+0000 -2.242301E+0000
  2.241034E+0000 -2.889736E-0001
 -5.042056E-0001  3.901706E+0000
 -2.355426E-0001  1.531732E-0001
 -1.443082E+0000 -2.552433E+0000
  1.309208E-0001 -1.819852E-0001
  1.434380E-0001  2.464485E+0000
 -2.848413E-0001  4.062941E-0002
 -9.112800E-0001 -8.229808E-0001
 -1.533717E+0000  1.275071E+0000
  2.157401E+0000  1.879795E+0000
 -3.008251E+0000  1.953891E+0000
 -1.886314E+0000 -3.635980E+0000
  2.852818E+0000 -2.130235E+0000
  2.809402E+0000  1.719719E+0000
 -2.844928E+0000  8.167092E-0001
 -1.396581E+0000 -1.603655E+0000
  1.293075E+0000  8.291559E-0003
  1.301448E+0000  2.646472E+0000
 -3.721041E+0000 -1.655626E-0001
 -6.595398E-0001 -3.937920E+0000
  3.639386E+0000 -5.120091E-0001
 -5.614436E-0001  6.213022E+0000
 -3.131652E+0000 -5.082387E-0002
  1.298710E-0001 -2.479318E+0000
  1.028202E+0000  1.072985E-0001
  1.791887E-0001  1.837227E+0000
 -1.963179E+0000 -4.097457E-0002
  1.012149E+0000 -1.728154E+0000
  1.921729E+0000  2.427434E+0000
 -8.365820E-0001  1.909524E+0000
 -6.106947E-0001  9.345957E-0001
  2.605994E-0001 -1.083395E+0000
  3.390788E+0000  2.273709E-0001
 -3.588988E-0001  1.946455E+0000
 -1.658442E+0000  1.384035E+0000
  7.211636E-0001 -1.782987E+0000
 -1.346006E+0000  8.782343E-0001
  3.180345E+0000 -6.080006E-0001
 -1.734424E+0000  7.517876E-0001
  1.538118E+0000  1.218281E-0001
  4.066284E-0001  2.093998E+0000
 -2.318129E+0000  1.036134E+0000
  9.350776E-0001 -2.222282E+0000
  5.673247E-0001 -2.055507E+0000
  7.193743E-0001  8.148450E-0001
  6.191734E-0001  1.785031E+0000
 -1.810596E+0000 -2.126526E+0000
 -1.160946E+0000 -5.117622E+0000
  1.453148E+0000  8.941340E-0002
  1.858447E-0001  2.316335E+0000
  6.651721E-0001  1.080056E+0000
 -2.453505E+0000 -5.006777E-0001
  9.584412E-0001 -9.385581E-0001
 -2.388643E-0001  2.639636E+0000
 -4.278463E-0001  4.141835E-0001
 -3.765441E+0000 -2.013961E+0000
  1.262621E+0000  1.069732E-0001
  8.412161E-0002  3.113348E+0000
 -1.564845E+0000  2.296739E+0000
 -2.451811E+0000 -1.656843E+0000
  2.944940E+0000 -3.019719E+0000
 -1.451807E-0001 -4.215158E-0001
  8.893366E-0001 -1.276128E+0000
 -3.767186E+0000 -1.420357E-0001
  3.080665E+0000 -1.404818E+0000
  1.856926E+0000  7.483254E-0001
 -2.136103E+0000 -8.636781E-0001
  5.446342E-0001 -4.273432E-0001
  5.942313E-0001  2.426992E-0001
  4.807797E-0001  9.593418E-0001
  1.778325E+0000 -2.255044E-0001
 -8.546636E-0001  2.234646E-0001
  9.701251E-0001  1.849414E+0000
 -8.619574E-0001  6.577585E-0001
 -5.088273E-0001  1.544140E+0000
 -6.966452E-0001 -2.169671E+0000
 -1.710130E+0000  6.984334E-0001
  1.134628E+0000 -1.416537E+0000
 -6.375200E-0001  2.140758E+0000
 -1.029248E+0000  1.655482E+0000
 -1.355985E-0003 -6.877052E-0001
  1.649331E+0000 -2.032216E+0000
 -1.693907E+0000  2.155764E+0000
  1.418181E+0000 -2.690822E+0000
  4.608700E-0001 -8.145854E-0001
  2.309425E+0000 -1.010503E+0000
 -1.507600E+0000  1.195672E+0000
  5.070467E-0001  3.882159E-0002
 -3.092431E+0000 -8.194601E-0003
  3.084392E+0000  5.000571E-0002
  1.149363E+0000  1.668821E+0000
 -3.997863E+0000  9.529719E-0001
 -4.676025E-0001 -2.544136E+0000
  2.094382E+0000 -1.768769E+0000
  9.384195E-0001  7.254459E-0001
 -1.758420E+0000  4.660756E+0000
 -3.141566E+0000  2.193555E+0000
  6.656987E-0001 -1.927317E+0000
  3.175561E+0000  1.193694E+0000
 -7.617460E-0001  3.522636E+0000
 -1.623830E+0000 -1.019007E+0000
  6.043346E-0001 -1.619686E+0000
  2.180622E+0000  2.615607E+0000
  1.334667E+0000  4.290156E+0000
 -4.004114E+0000  3.125923E+0000
  2.376353E+0000 -7.672613E+0000
  1.318488E+0000  2.811309E+0000
  5.145504E-0001  3.078068E+0000
 -3.269968E+0000 -8.471100E-0001
  2.066183E+0000 -3.531718E+0000
  3.630913E+0000  1.664814E+0000
 -3.096525E+0000  2.702562E+0000
 -3.575427E+0000 -6.789954E-0001
  1.358555E+0000 -5.529471E+0000
  3.954877E+0000  4.933689E-0001
 -1.338595E+0000  2.945625E+0000
 -3.936857E+0000 -1.204851E+0000
  1.236210E+0000 -4.700282E+0000
  4.173520E+0000  1.896967E+0000
 -1.236034E+0000  1.107016E+0000
 -2.513610E+0000 -1.488729E+0000
  9.106137E-0001 -3.109662E+0000
  1.855519E+0000  2.091304E+0000
 -1.319499E+0000  1.731417E+0000
 -1.794339E+0000 -1.578187E+0000
  2.416135E+0000 -4.784512E+0000
  4.559156E+0000  1.344570E+0000
 -2.123656E+0000  6.999412E+0000
 -3.942846E+0000 -1.476968E+0000
  2.640794E+0000 -6.377366E+0000
  3.305924E+0000  2.786904E+0000
 -2.987297E+0000  4.976650E+0000
 -2.595253E+0000 -3.406860E+0000
  2.710707E+0000 -4.930984E+0000
  4.852687E+0000  4.104148E+0000
 -3.053050E+0000  4.724283E+0000
 -5.949681E+0000 -5.688077E+0000
  5.547121E+0000 -3.989883E+0000
  2.844753E+0000  4.772627E+0000
 -1.875884E+0000  3.009924E+0000
 -1.561116E+0000 -4.711990E+0000
  8.588132E-0001 -8.516994E-0001
  1.421520E+0000  2.275143E+0000
 -3.174972E+0000  2.409554E+0000
  7.322363E-0001 -4.403949E+0000
  1.467319E+0000  1.735670E+0000
  1.567274E+0000  1.912025E-0002
 -5.483260E+0000  1.731040E+0000
  1.690726E+0000  5.914674E-0001
  1.033836E+0000  1.117304E+0000
 -1.440028E+0000 -2.389164E-0001
 -2.749237E+0000 -1.068449E+0000
  1.684507E+0000 -2.065452E+0000
  6.639114E-0001  3.953269E+0000
 -2.173458E+0000  3.179208E+0000
 -1.902609E+0000 -4.057892E+0000
  2.546358E+0000 -1.391504E+0000
  4.685085E-0001  4.197286E+0000
 -1.805093E+0000 -6.264271E-0001
 -5.204667E-0001 -4.311215E+0000
  2.129538E+0000 -1.401390E+0000
  3.504892E+0000  1.907023E+0000
 -1.891024E+0000  3.897429E+0000
 -2.077092E+0000 -8.398072E-0001
  2.551975E+0000 -2.164021E+0000
  1.327331E+0000  1.103857E+0000
 -1.817204E-0001  3.260386E+0000
 -4.450435E+0000  3.438037E+0000
  1.783884E+0000 -1.811867E+0000
 -1.155659E+0000 -3.107372E-0001
  7.721420E-0001 -7.726229E-0001
 -1.453519E+0000 -2.944475E+0000
  3.226361E+0000 -2.308964E+0000
 -7.006518E-0001  3.965204E+0000
 -1.384592E+0000  2.941811E+0000
 -2.885207E+0000  1.714798E+0000
  6.993184E-0002 -5.153869E+0000
  3.126422E+0000  2.216742E-0001
  1.622199E-0001  3.137740E+0000
 -2.779150E+0000 -1.845573E+0000
  1.364774E+0000 -3.499362E+0000
  3.459683E-0001  2.477416E+0000
 -1.492730E+0000  2.214100E+0000
 -1.834194E+0000 -3.707907E+0000
 -1.883382E+0000 -4.217413E-0001
  4.446827E+0000  1.261123E+0000
 -2.473544E+0000  4.363024E-0001
 -2.854518E+0000  8.981450E-0001
  1.256862E+0000 -2.507974E+0000
  1.024282E+0000  2.314826E-0001
  4.232723E-0001  1.916827E+0000
  6.488597E-0001  5.009804E-0001
  1.577934E-0001  2.882564E+0000
 -5.667644E-0001  3.179060E-0001
 -1.307808E+0000  2.181176E+0000
  1.637656E-0001 -3.342380E+0000
 -6.974173E-0002  3.405096E-0001
  7.044340E-0001  2.287347E-0001
  3.183976E-0001 -1.418414E+0000
  2.111165E+0000 -3.356084E-0001
 -4.983857E-0001 -6.517776E-0001
  5.715797E-0001 -1.134003E+0000
  1.311657E+0000 -3.798392E+0000
  2.641830E+0000 -4.992392E-0001
 -1.717038E+0000  2.057739E+0000
 -2.160903E+0000 -1.867998E+0000
  1.645087E+0000  8.753068E-0002
  3.741942E-0001 -9.845476E-0002
 -1.024092E+0000  9.887024E-0001
 -9.859977E-0001 -2.970822E+0000
  2.224635E+0000  2.013045E+0000
 -9.178726E-0001  1.439568E+0000
 -1.902424E+0000  1.071290E+0000
  1.542467E+0000 -3.035788E+0000
  2.545183E+0000  1.169294E-0001
  1.972483E-0001  3.677471E+0000
 -2.209561E+0000 -3.590273E+0000
  2.356103E-0001 -9.883581E-0001
  1.329580E+0000 -2.634452E-0001
 -1.651851E+0000  5.076360E+0000
 -9.805621E-0001 -2.644260E+0000
  1.525681E+0000 -2.240029E+0000
  1.047292E+0000  1.151771E+0000
 -9.245685E-0001  1.706886E+0000
 -1.271099E+0000 -2.302052E+0000
  4.384085E-0001 -6.369390E-0002
  2.564383E+0000  8.010600E-0002
 -1.130375E+0000  5.344909E+0000
  1.525349E-0001  6.983153E-0001
 -2.685813E-0001 -4.231318E+0000
  1.582095E+0000  3.699266E-0001
  6.458790E-0001  2.642175E+0000
 -3.947181E+0000 -3.853568E+0000
  1.242075E+0000 -1.775965E+0000
  6.906366E+0000  2.354962E+0000
 -5.314546E+0000  4.872203E+0000
 -1.586317E+0000 -1.582697E+0000
 -2.219896E-0001 -6.311292E+0000
  2.355462E+0000  4.380200E+0000
 -1.628981E+0000  3.065754E+0000
 -4.238478E+0000 -3.796090E+0000
  3.271303E+0000 -3.484626E+0000
  2.621532E+0000  3.503577E+0000
 -3.094524E+0000  3.636185E+0000
 -2.076450E+0000 -4.276428E+0000
  1.292465E+0000 -9.356588E-0001
  1.201183E+0000  1.945428E+0000
 -7.826016E-0001  1.619992E+0000
  3.577667E-0001 -2.167200E+0000
  1.866245E+0000  7.951770E-0001
  8.171452E-0001  9.236251E-0001
 -2.308217E+0000 -3.198123E-0001
 -1.203305E+0000 -3.631990E+0000
  3.521699E+0000 -6.716503E-0002
  3.159947E+0000  3.683762E-0001
 -3.275184E+0000  1.037867E+0000
  3.754604E-0001 -4.509107E+0000
  9.380722E-0001  1.997190E+0000
  1.475126E+0000  3.047959E+0000
 -1.058222E+0000 -1.139589E+0000
 -3.260242E+0000  2.976454E-0001
  2.947024E+0000  2.267342E-0001
 -1.311642E-0001 -1.324306E+0000
 -7.122667E-0001 -2.692635E+0000
  2.507426E+0000  3.144236E+0000
 -2.739730E+0000  1.939965E+0000
 -2.851320E+0000 -3.942042E+0000
  2.945866E+0000  4.953632E-0001
 -1.336525E+0000  1.948360E+0000
 -1.639172E+0000  1.314303E+0000
  1.959349E+0000 -4.281619E+0000
 -1.559738E+0000 -1.013015E-0001
  1.547051E+0000  5.371335E-0001
 -1.205865E+0000  3.299338E+0000
 -2.701584E+0000 -2.342446E+0000
  1.258526E+0000 -4.569080E-0001
  3.162941E+0000  4.178947E+0000
 -3.828607E+0000 -1.980832E-0001
 -2.428604E-0001 -3.705353E+0000
  4.067406E+0000 -3.225883E-0001
  1.902029E+0000  3.779754E+0000
 -4.836732E+0000 -1.366869E+0000
 -1.036534E+0000 -5.796482E+0000
  4.784220E+0000 -1.602798E+0000
 -1.207128E-0001  3.424891E+0000
 -2.756860E+0000  3.264309E+0000
 -7.103338E-0001 -4.864294E+0000
  2.857500E+0000 -9.696627E-0001
  1.718936E+0000  4.093730E+0000
 -3.569813E+0000  2.168404E+0000
  6.939954E-0002 -5.934703E+0000
 -6.473665E-0001 -6.060265E-0001
  3.024719E+0000  5.688922E-0001
 -7.108575E-0001  9.210195E-0001
 -3.206882E+0000 -1.701668E+0000
  4.758386E+0000 -3.408717E+0000
  2.248343E+0000 -2.960437E-0001
 -2.028871E+0000  1.223069E+0000
  1.084561E+0000  9.270535E-0001
 -2.470807E+0000 -1.743911E+0000
  1.690182E+0000  1.255296E+0000
 -8.646031E-0001 -1.696424E+0000
  4.148067E-0001  1.331297E+0000
 -1.066969E-0001  2.221244E+0000
 -1.949325E+0000  1.940528E+0000
  7.842622E-0001 -1.008978E+0000
 -1.472754E-0001 -7.518917E-0001
  1.154129E+0000 -1.390886E+0000
 -4.305957E-0001  8.712443E-0001
  1.321669E+0000 -4.863666E-0001
  1.068531E-0001  1.117165E+0000
 -1.940615E+0000  9.373674E-0001
 -1.621704E-0001 -1.254331E+0000
  4.063422E-0001 -2.059334E+0000
  2.504269E+0000 -1.668495E+0000
 -1.551019E-0001  2.955768E-0002
  1.116381E+0000  2.928335E-0001
 -2.405310E+0000 -1.529786E+0000
 -1.491219E+0000 -8.856250E-0001
  1.818876E+0000 -2.502584E+0000
  1.807279E+0000  2.221850E+0000
 -4.804979E+0000  1.394813E+0000
  1.028221E+0000 -8.816366E-0001
  6.037448E-0001  3.656004E-0001
  6.628935E-0001  3.271790E+0000
 -2.654806E+0000  2.381147E+0000
 -3.286880E+0000 -4.709769E+0000
  4.227765E+0000 -6.607032E-0001
 -4.798386E-0001  4.601387E+0000
 -4.563317E+0000  1.638049E+0000
  6.244207E-0001 -5.027399E+0000
  2.652943E-0001 -6.944757E-0001
  1.402494E+0000  1.198421E+0000
 -1.565864E+0000  3.193571E+0000
 -3.274817E+0000 -3.588319E+0000
  2.825492E+0000 -9.320428E-0001
  3.238018E+0000  1.424180E+0000
 -2.250484E+0000 -5.729412E-0001
 -1.068387E+0000 -3.931489E-0001
  1.187421E+0000 -1.368244E+0000
  3.400164E-0001  2.184504E+0000
 -4.276183E-0001  1.439535E+0000
 -2.680491E+0000  1.913975E+0000
  4.425164E-0001 -3.035157E+0000
  2.855799E+0000  2.826855E-0001
  2.907573E-0001  3.675736E-0001
 -1.884415E+0000 -2.654305E+0000
  2.483305E+0000 -3.255651E+0000
  3.367881E+0000  3.141093E+0000
 -3.543416E+0000  4.655095E+0000
 -3.073307E+0000 -2.823356E+0000
 -8.395817E-0001 -3.114452E+0000
  6.550338E+0000  3.054573E-0001
 -3.747353E+0000  6.750550E+0000
 -2.384626E+0000 -8.714244E-0001
  1.190553E+0000 -6.303055E+0000
  5.051521E+0000  2.618368E+0000
 -3.881306E-0001  4.966223E+0000
 -5.323134E+0000 -2.856464E+0000
  6.319178E-0001 -4.733844E+0000
  4.986582E+0000 -2.158142E-0001
 -3.150083E+0000  5.578751E+0000
 -1.197608E+0000 -3.752426E-0001
  2.174138E+0000 -3.425360E+0000
  7.400582E-0001  1.949883E+0000
 -2.046087E+0000  1.280557E+0000
 -2.393799E+0000 -5.177750E-0001
  2.806899E+0000 -7.168202E-0001
  1.513764E-0001  3.250986E+0000
 -7.986421E-0001  2.018705E+0000
 -2.225888E+0000 -1.422249E+0000
  1.725819E+0000 -5.887887E+0000
  2.465300E+0000  3.722760E+0000
 -5.813724E-0002  2.928869E+0000
 -2.755027E+0000 -4.471255E+0000
  2.417173E+0000 -8.340861E-0001
  4.220846E+0000  4.453397E+0000
 -2.723452E+0000  4.751878E+0000
 -1.939489E+0000 -2.773094E+0000
  1.561999E+0000 -2.788366E+0000
  1.480655E+0000  2.061981E+0000
  1.512313E+0000  2.499202E-0001
 -2.558210E+0000 -1.898261E+0000
  1.899461E+0000 -2.941969E-0001
  2.321221E+0000 -2.531116E+0000
  1.527132E-0001  3.002660E+0000
 -9.936925E-0001  4.966047E-0001
 -2.188526E+0000  4.870599E-0001
  1.984246E+0000 -9.349906E-0001
 -5.575342E-0001  3.448387E-0001
  8.712240E-0001 -8.517751E-0001
 -3.295526E+0000  3.178842E-0001
  1.998773E+0000 -5.071848E+0000
  1.461516E+0000 -2.022902E+0000
  1.658975E+0000  1.955128E+0000
 -1.032935E+0000  2.200877E+0000
 -2.536332E+0000 -2.718232E+0000
  1.495375E+0000 -2.892738E+0000
  2.444529E+0000  1.757453E+0000
 -7.458160E-0001  1.302280E+0000
 -2.930575E+0000 -1.935091E+0000
  2.195430E+0000 -3.595047E+0000
  2.323513E+0000  3.099692E+0000
 -1.162024E+0000  4.997235E+0000
 -4.823494E+0000 -2.774269E+0000
  1.443050E-0002 -2.926015E+0000
  4.975002E+0000  7.458140E-0001
  4.345227E-0001  6.110424E+0000
 -4.186334E+0000 -4.557730E-0002
  1.501955E+0000 -5.239107E+0000
  4.465269E+0000  9.420222E-0001
 -1.795681E+0000  4.263589E+0000
 -4.156567E+0000  1.735386E+0000
 -1.053976E+0000 -3.553941E+0000
  3.754231E+0000 -1.167138E+0000
  2.057516E+0000  5.434326E+0000
 -4.729858E+0000  1.697483E+0000
 -4.289046E-0001 -3.992458E+0000
  2.256674E+0000  9.261695E-0001
  1.298802E+0000  2.395432E+0000
 -3.651639E+0000 -1.051163E-0001
 -3.994035E-0001 -2.913360E+0000
  5.223127E+0000  3.108105E+0000
 -3.163121E+0000  3.436835E+0000
 -3.132532E+0000 -3.690176E-0001
 -2.095695E-0001 -2.472911E+0000
  1.882106E+0000  2.558951E+0000
 -1.114188E+0000  2.116704E+0000
 -4.493783E+0000 -1.301308E+0000
  2.509935E+0000 -1.937523E+0000
  1.777171E+0000 -3.912731E-0001
  2.861607E-0001  2.209073E+0000
 -1.475131E+0000 -1.033674E+0000
 -1.306228E+0000 -2.535961E+0000
  3.258527E+0000  1.350206E+0000
  1.936980E+0000  2.255305E+0000
 -3.327028E+0000 -8.983147E-0001
 -1.547701E+0000  8.431131E-0001
  2.071667E+0000 -2.697636E+0000
 -6.716294E-0002 -2.444887E+0000
  7.263618E-0001  9.664837E-0001
 -9.513889E-0001  1.115329E-0001
  9.838783E-0001 -1.054775E+0000
 -9.703520E-0001  6.346452E-0001
  3.692440E-0001 -2.442762E+0000
 -1.545163E-0001  1.419126E+0000
 -8.546263E-0001 -2.130356E+0000
  2.166146E+0000 -2.602689E-0001
  7.048464E-0001  3.855849E-0001
 -2.262242E+0000  3.864849E+0000
 -6.686661E-0001 -5.456195E+0000
  2.248670E+0000  1.571172E+0000
  2.150925E+0000  7.397398E-0001
 -4.071153E+0000  7.252514E-0001
  7.808055E-0001 -1.354602E+0000
  1.467306E+0000  8.672640E-0001
 -2.691660E-0001  3.546234E+0000
 -8.329895E-0001  2.813695E+0000
  4.299260E-0002 -3.750700E+0000
  2.696340E-0001  3.182286E-0001
  2.860292E+0000  4.080573E-0001
 -4.380658E+0000  2.403625E+0000
 -3.751908E-0001  1.220617E+0000
 -1.244537E+0000  1.263465E+0000
  3.249788E+0000  3.746940E+0000
 -2.441212E+0000  6.671953E-0001
 -1.677070E+0000 -6.032668E+0000
 -4.589186E-0001 -1.068426E+0000
  5.605037E+0000  1.085183E+0000
 -4.322410E+0000  3.345005E+0000
 -3.132657E-0001 -2.633752E+0000
  2.649321E+0000  3.274039E-0002
 -8.270982E-0001  1.791016E+0000
  6.334128E-0001  5.861946E-0001
 -4.021147E+0000 -1.552195E+0000
  2.279435E+0000  1.973453E-0001
  3.079955E-0001  1.724601E+0000
 -1.672487E+0000 -6.121605E-0001
 -8.245810E-0001 -1.485879E+0000
  2.415369E+0000 -2.055124E+0000
 -1.169872E+0000  1.805681E+0000
 -8.282991E-0001 -2.104005E+0000
  9.006084E-0001  4.707068E-0001
  1.836639E+0000  1.978871E+0000
 -2.706920E+0000 -4.170965E-0001
 -1.409275E+0000 -2.723544E+0000
  3.125434E-0001  5.417817E-0001
  1.503649E+0000  7.125225E-0001
 -2.772890E+0000  1.144714E+0000
 -6.568226E-0002 -9.663584E-0001
  7.359910E-0001 -3.410736E-0003
  9.551740E-0002 -3.347466E-0002
 -2.923107E+0000  1.805326E+0000
  7.683904E-0001 -1.698733E+0000
 -5.188596E-0001  8.987024E-0001
  6.806323E-0001  1.224968E+0000
  2.365474E+0000  3.430488E-0001
 -1.888566E+0000  2.353652E+0000
 -1.109134E+0000 -5.726234E-0001
  2.358097E+0000  4.581421E-0001
  1.141891E+0000  1.226755E+0000
 -1.660204E+0000 -5.200604E-0001
 -1.338938E+0000 -5.311707E-0001
  2.324843E+0000  3.962713E-0001
  7.445695E-0001  1.307425E+0000
 -2.036532E+0000 -1.752876E-0001
 -3.214654E-0001 -1.881306E+0000
  1.904079E+0000  7.559094E-0001
  1.097276E+0000  3.025932E+0000
 -8.931304E-0001  4.689404E-0001
  9.174390E-0001 -2.633260E+0000
  5.863814E-0002  1.191623E+0000
 -2.876740E-0001  1.976786E+0000
 -1.345023E+0000 -6.496739E-0001
  2.262034E-0001 -2.824032E+0000
  1.132048E+0000  1.093631E+0000
 -1.104521E+0000 -1.088058E+0000
  5.700152E-0001 -3.478066E+0000
  7.825257E-0001  2.637025E+0000
 -6.032399E-0002  2.070197E+0000
 -1.011087E+0000  1.240175E+0000
 -1.251930E+0000 -1.956064E+0000
 -1.429661E-0001 -2.243775E+0000
  2.725645E+0000 -9.202432E-0002
 -3.382180E+0000  9.868681E-0001
  1.131042E-0001  1.463620E+0000
 -7.591264E-0001  6.317463E-0001
  1.253881E+0000 -1.981692E+0000
  8.089395E-0001 -5.639438E-0001
  1.034474E+0000  1.064416E+0000
 -2.333584E+0000 -7.070325E-0001
  1.483406E+0000 -2.561236E-0001
  1.198779E+0000  2.539897E+0000
 -1.174002E+0000  2.983901E+0000
 -1.053429E+0000 -4.024443E-0001
 -2.986281E-0001 -1.908035E+0000
  2.960999E-0001 -4.356705E-0001
 -1.072348E+0000  2.238601E+0000
 -2.037074E-0002  1.541410E+0000
 -1.213350E+0000  5.277456E-0001
 -1.296114E-0001  2.540607E-0001
 -1.244231E+0000 -1.341300E-0001
  2.297232E+0000 -3.811205E-0001
 -1.955830E+0000  1.288754E+0000
 -2.636201E-0001 -1.764623E+0000
  8.916122E-0001 -6.998649E-0001
  2.116457E+0000  1.050884E+0000
 -1.156707E+0000  2.329316E+0000
 -9.073920E-0001 -7.221444E-0001
 -1.023141E+0000 -1.830211E+0000
  1.525810E+0000 -1.879055E+0000
  2.416133E+0000  2.537621E-0001
 -2.196515E+0000  1.108662E+0000
 -1.163706E+0000 -1.555375E+0000
  2.593236E+0000 -5.590946E-0002
 -1.510521E+0000  5.572089E-0001
 -3.379260E-0001  1.370584E+0000
 -1.966422E+0000 -1.189366E+0000
  1.058958E+0000  1.984929E+0000
 -1.040908E+0000  4.928934E+0000
 -4.292984E+0000 -2.024206E-0001
 -1.326700E+0000 -2.276163E+0000
  1.701655E+0000 -4.338685E-0001
  2.308176E+0000  1.151332E+0000
 -1.548836E+0000  1.660103E+0000
 -5.807402E-0001 -3.670120E+0000
  1.813900E-0001 -1.563896E+0000
  2.666069E+0000  1.766439E+0000
 -2.983269E+0000  3.519881E+0000
 -2.136986E+0000 -4.623168E+0000
  1.884794E-0001 -7.871697E-0001
  3.921716E+0000  5.709777E+0000
 -5.702187E+0000  2.596775E+0000
 -8.049293E-0001 -4.136960E+0000
  3.858274E+0000 -1.752958E+0000
  9.801548E-0003  4.611127E+0000
 -2.701015E+0000  1.492160E+0000
 -2.355878E-0001 -3.153466E+0000
  2.803332E+0000 -9.206361E-0001
  1.815038E+0000  1.242395E+0000
 -3.667584E+0000  1.737895E+0000
 -1.561637E+0000  9.685870E-0001
  1.038966E+0000 -5.530864E-0001
  3.321139E-0001  3.805928E+0000
 -3.331553E+0000  1.841317E+0000
  1.453549E+0000 -1.362343E+0000
  4.642771E-0002  8.923080E-0001
  1.369174E+0000  2.505634E+0000
 -1.227831E+0000  5.126927E-0001
 -8.573081E-0001 -2.727985E+0000
  1.311002E+0000  2.846623E-0001
  2.132239E+0000  1.564883E+0000
 -2.060648E+0000  3.325563E+0000
  8.603494E-0001 -5.181418E-0001
 -2.204560E+0000 -9.125561E-0001
  3.197444E+0000 -1.604940E+0000
  1.493153E+0000 -2.764668E-0001
 -1.274731E+0000  2.408350E+0000
 -3.811226E-0001 -2.908432E+0000
 -4.307240E-0001  3.943986E-0001
  3.196232E+0000  4.971848E-0001
 -1.454103E+0000 -1.494892E+0000
  9.294191E-0001  3.284748E-0002
 -1.253855E+0000 -9.503638E-0002
  1.405214E-0001 -1.407657E+0000
  1.442578E+0000  1.949257E+0000
  2.782150E-0001 -1.630845E-0001
  5.345188E-0001  6.873549E-0002
  3.025410E-0001 -1.295963E+0000
 -9.590701E-0001  2.951506E-0001
  1.424793E+0000 -3.551963E+0000
 -1.139164E+0000 -2.132223E+0000
  2.400196E+0000  2.295836E+0000
 -1.175331E+0000  3.049256E+0000
 -5.270963E+0000 -2.696360E+0000
  4.584361E+0000 -7.208728E+0000
  1.959048E+0000  5.031540E+0000
 -1.635875E+0000  4.672462E+0000
 -3.202192E+0000 -3.017080E+0000
 -6.814294E-0001 -2.017416E+0000
  4.056568E+0000  7.566294E-0001
 -3.475564E+0000  2.524661E+0000
 -1.917275E+0000 -1.934331E+0000
  1.416461E+0000 -2.035674E+0000
  2.870606E+0000 -7.041235E-0001
 -3.791600E+0000  2.896218E+0000
  5.075041E-0001 -1.696250E+0000
 -5.164456E-0001 -1.949161E+0000
  2.398021E+0000 -1.487289E+0000
 -2.608292E-0001  4.675273E+0000
 -3.659455E+0000  1.180463E+0000
  1.176223E+0000 -4.905041E+0000
  5.862199E-0001 -5.593634E-0001
  1.190611E+0000  1.699363E+0000
 -3.073842E+0000  2.102454E+0000
 -1.426922E+0000 -1.494800E+0000
  3.187562E+0000 -2.223499E-0001
 -1.292546E+0000  3.890141E+0000
 -5.169516E-0001 -3.736223E+0000
 -2.711984E-0001  9.889181E-0001
  2.796477E+0000  2.020982E+0000
 -5.312932E+0000  2.432319E+0000
 -9.696026E-0001 -3.088400E+0000
  4.695604E+0000 -3.645826E+0000
 -3.417101E-0001  4.693765E+0000
 -1.157337E+0000 -2.227825E+0000
 -1.550772E-0001 -2.935404E+0000
  2.882177E+0000  1.619787E+0000
 -1.611155E+0000  5.394895E+0000
 -1.374672E+0000 -1.975906E+0000
 -5.694644E-0001 -3.274049E+0000
  3.398593E+0000  6.577946E-0001
 -1.324814E+0000  3.867481E+0000
 -1.447051E+0000 -6.492489E-0001
 -2.311022E-0001 -3.571007E+0000
  1.935845E+0000 -2.640953E+0000
  2.203668E+0000 -2.347348E-0001
 -3.945925E-0001  8.078928E-0001
 -4.321328E-0001 -2.039368E+0000
  6.855179E-0001  6.791944E-0001
 -7.880780E-0001  2.887769E+0000
 -1.720960E+0000 -1.134350E+0000
  1.307209E+0000 -7.641139E-0001
  5.883240E-0002 -2.150472E-0001
  5.877255E-0001 -1.614252E+0000
  6.246260E-0001 -6.987160E-0001
  2.383528E-0001  1.582473E+0000
  1.469702E-0001 -2.969760E+0000
  3.061968E-0001 -3.197122E+0000
  1.492650E+0000  2.730336E-0001
 -1.888840E+0000  1.973732E+0000
  5.173837E-0001 -1.245650E+0000
 -2.258666E-0001 -9.265172E-0001
  1.939566E+0000  1.553908E+0000
 -1.603050E+0000  2.441821E+0000
 -1.646373E+0000  5.051561E-0001
  7.004465E-0002 -5.280103E+0000
  7.945909E-0001  1.304243E+0000
 -6.353304E-0001  1.127093E+0000
 -4.834906E-0002 -2.404244E+0000
  9.516994E-0001 -9.386643E-0001
  3.041590E+0000  1.411194E+0000
 -5.344787E+0000  2.277973E+0000
  1.992913E+0000 -4.878362E+0000
 -1.783707E+0000 -3.588782E-0001
  2.704086E+0000  1.399639E+0000
  6.907632E-0001  1.518055E+0000
 -1.391724E+0000  9.226564E-0001
 -2.950391E+0000 -1.216462E+0000
  4.119680E+0000 -1.693812E+0000
 -9.567691E-0001  3.858755E+0000
 -1.794086E+0000 -1.974879E+0000
  1.983655E+0000 -3.262374E+0000
  2.256596E+0000  8.314647E-0001
 -1.153026E+0000  2.377475E+0000
  2.347197E-0001  2.838706E+0000
 -1.655131E-0002 -3.350850E+0000
 -2.032379E-0001 -1.378559E+0000
  3.502805E+0000 -1.201542E+0000
 -3.055486E+0000  4.110955E+0000
  1.212298E+0000 -2.807424E+0000
  2.775842E-0001 -4.092867E-0001
  4.058798E-0001  1.925167E+0000
  9.705457E-0001 -3.439110E-0001
 -2.666831E+0000 -7.199740E-0001
  2.807268E+0000 -1.700241E-0001
  6.172753E-0001  3.270989E+0000
 -1.566159E+0000  2.152430E+0000
 -2.131933E+0000 -3.666819E-0003
  3.294247E+0000 -2.442692E+0000
 -3.655331E+0000  7.053316E-0001
 -2.724080E+0000 -3.046416E+0000
  1.897273E+0000 -5.815883E+0000
  1.904357E+0000 -9.921181E-0001
 -2.740641E-0001  5.308834E-0001
 -1.154486E+0000 -8.544751E-0002
  1.032512E+0000 -1.967683E+0000
  1.985639E+0000 -3.933308E-0001
 -1.772532E+0000  8.836490E-0001
 -1.975719E+0000 -5.785191E-0001
  4.203346E-0001  6.891595E-0001
  2.827689E+0000  6.008884E-0001
 -3.380496E+0000  1.329805E-0001
 -4.310142E-0002 -5.211565E+0000
  2.518295E+0000  7.624634E-0001
  1.549189E+0000  4.239316E+0000
 -2.998904E+0000  7.555888E-0001
  2.768926E-0001 -1.451517E+0000
  1.668808E+0000  2.691918E-0001
 -1.813912E-0001  4.690095E+0000
 -2.359356E+0000 -1.499203E+0000
 -8.617286E-0001  8.353053E-0001
  1.812620E+0000 -9.315234E-0002
 -8.293312E-0001  1.695899E+0000
 -3.475944E+0000 -2.303684E+0000
  1.993163E+0000  2.135481E+0000
  4.402282E-0001  1.159779E+0000
  5.226599E-0001  4.111083E-0001
 -1.101976E+0000  9.425864E-0001
  2.001550E+0000 -1.732042E+0000
 -2.060063E+0000  2.024279E+0000
  1.490091E-0001  1.042493E-0001
  7.063567E-0001 -1.257693E+0000
 -1.620295E+0000  1.048671E+0000
 -1.393837E+0000 -2.883461E+0000
  1.389735E+0000 -3.613232E-0001
  1.243358E+0000  1.484348E+0000
 -1.719464E+0000  1.831032E+0000
  5.375630E-0001 -4.399933E+0000
  6.154413E-0001 -6.033814E-0001
  4.351745E-0001  1.297477E+0000
 -8.758295E-0001 -2.058967E+0000
 -2.528540E+0000  1.654925E+0000
  2.224007E+0000 -1.629748E+0000
 -2.759583E-0001  2.314934E+0000
  8.603452E-0001  1.544149E+0000
 -4.017531E+0000 -1.267343E+0000
  3.233138E-0001 -2.807201E+0000
  1.089114E+0000 -1.225688E+0000
 -8.543343E-0001  3.235426E+0000
  2.088986E-0001 -1.433657E-0001
 -1.519691E+0000  1.068481E+0000
  2.686501E+0000 -5.047904E-0001
 -1.770293E+0000  2.081785E+0000
 -1.462411E+0000 -1.985275E+0000
  7.812209E-0001 -6.309002E-0001
  2.098515E+0000  1.099101E+0000
 -9.326034E-0001  2.321620E+0000
  2.356611E+0000  3.242019E-0002
 -5.107427E+0000  3.544155E+0000
  3.791601E-0001 -1.652936E+0000
  3.018741E+0000  8.226351E-0001
  2.414813E-0001  1.281317E+0000
 -1.868587E+0000  1.314561E+0000
  1.251244E-0002 -9.475838E-0001
  5.416667E-0001  6.244932E-0001
 -1.396958E+0000  2.475415E+0000
  1.721038E-0001 -1.608052E+0000
 -7.664135E-0001 -9.730072E-0002
  6.801131E-0001  7.572853E-0001
  3.613952E-0001 -4.032882E-0001
 -6.792196E-0001  2.516094E+0000
 -7.633141E-0001 -2.284392E-0001
 -2.459796E+0000 -3.643604E+0000
  4.231908E+0000  6.092449E-0001
  5.769798E-0002  5.612820E+0000
 -3.286693E+0000  8.147441E-0001
  3.185675E-0001 -4.405919E+0000
  9.720764E-0001 -1.754256E+0000
  1.497851E+0000  2.385098E+0000
 -4.418659E+0000  1.407967E+0000
 -1.187533E+0000 -5.028647E+0000
  2.666924E+0000 -1.175141E+0000
  3.715578E-0001  3.948970E+0000
 -4.824486E+0000 -1.715087E+0000
  6.948612E-0001 -2.906828E+0000
  1.898052E+0000  7.501517E-0001
 -1.462846E+0000  1.469553E+0000
 -9.163439E-0001 -1.102959E+0000
 -5.950734E-0001 -6.269397E-0001
  1.822715E+0000  1.116141E+0000
 -2.278327E+0000  1.844573E+0000
 -1.511023E+0000 -1.023954E+0000
  7.688955E-0001 -3.111317E+0000
  3.989653E+0000  3.218428E+0000
 -2.716603E+0000  1.572216E+0000
 -1.650184E+0000 -1.873291E+0000
  1.979722E+0000 -4.660853E-0001
  3.324658E+0000  1.279267E+0000
 -7.740800E-0001  3.553144E+0000
  5.666374E-0001 -1.136941E+0000
 -9.907387E-0001  1.257984E+0000
 -1.108797E+0000  1.499466E+0000
 -4.604401E-0001 -7.460756E-0001
  4.921246E-0001 -1.254986E-0001
  1.254293E+0000  1.936030E+0000
  1.085922E+0000  3.385707E+0000
 -1.406100E+0000 -2.877817E+0000
  6.592641E-0001 -1.360278E+0000
  2.697644E+0000  1.287184E+0000
  6.353221E-0001  2.236269E+0000
 -4.092747E+0000  4.078493E-0001
  2.271046E+0000 -3.849280E+0000
  6.564531E-0001  7.581002E-0001
  3.507094E-0001  4.039129E+0000
 -2.362598E+0000 -1.994179E-0001
 -1.381715E+0000 -2.426907E+0000
  2.887389E+0000 -2.376009E+0000
  8.382172E-0001  3.619977E-0001
 -1.732099E+0000  2.709063E+0000
 -6.160464E-0001 -5.533325E-0001
  8.295631E-0001 -5.620096E-0001
 -4.707447E-0001 -2.514815E-0001
  6.243190E-0001 -2.354404E+0000
 -1.563081E+0000 -4.824761E-0001
  8.123167E-0001  1.353226E-0001
 -1.293204E+0000  2.111826E+0000
  6.880630E-0001 -4.034036E+0000
  3.230444E-0001 -7.607776E-0002
  9.589411E-0001 -4.694615E-0001
 -8.381821E-0001 -8.542595E-0002
 -2.216364E-0001 -1.488003E+0000
 -6.464778E-0001 -1.485731E+0000
  1.809501E+0000 -6.810484E-0001
  3.618162E-0001 -1.298298E+0000
  6.338269E-0001 -3.574548E-0001
  1.448269E+0000 -2.478948E-0001
  3.567052E-0001  2.297594E+0000
  1.206904E+0000  6.150934E-0001
 -3.311932E+0000 -1.020009E+0000
  1.692779E+0000 -2.865709E+0000
  2.871804E+0000 -1.476705E+0000
 -2.878010E+0000  3.701115E+0000
 -2.365291E+0000 -3.501600E+0000
 -5.514987E-0001 -2.324541E+0000
  4.074332E+0000 -1.659062E+0000
 -2.482873E+0000  4.128788E+0000
 -1.297339E-0001 -1.792396E+0000
  1.883009E-0001 -3.899327E-0001
  1.096597E-0001 -9.614473E-0001
 -1.702407E-0001 -7.149683E-0002
  4.108241E-0001 -2.314605E+0000
  1.469199E+0000  8.345447E-0001
 -4.601038E-0001  8.114179E-0001
 -1.439741E+0000 -4.167966E-0001
  1.109860E+0000  1.126608E-0001
 -1.017632E-0001  9.314886E-0001
  4.943272E-0001  3.140540E-0002
 -2.268958E+0000  7.851228E-0001
 -1.721530E+0000 -1.955502E+0000
  1.630050E+0000 -3.949325E+0000
  2.771271E+0000  1.545334E+0000
 -3.315762E+0000  3.377540E+0000
 -2.304550E+0000 -3.661240E+0000
  2.382679E+0000 -7.981669E-0002
  1.285908E+0000  1.912571E+0000
 -1.924459E+0000  7.080548E-0001
  8.017723E-0001 -4.758877E+0000
 -2.151001E-0001 -1.968643E+0000
  2.208621E+0000  1.494005E+0000
 -3.861395E+0000  1.079208E+0000
  2.655696E-0001 -1.913308E+0000
  2.508699E+0000 -3.187874E+0000
 -3.467181E-0001  2.504531E+0000
  1.031817E+0000  1.974334E+0000
 -2.148391E+0000 -2.911233E+0000
  1.786441E+0000 -2.183918E+0000
  1.800103E+0000  4.380791E+0000
 -1.255749E+0000  2.507860E+0000
 -1.986675E+0000 -2.610261E+0000
  1.507534E+0000 -5.338867E-0001
  2.929593E+0000  6.869230E-0001
 -3.584946E+0000  3.404020E+0000
  2.219087E+0000  1.314942E+0000
 -1.353167E+0000 -1.505887E+0000
 -1.360744E-0001 -4.225862E-0001
  2.345979E+0000 -3.052372E+0000
 -1.744938E-0001 -3.400887E-0001
 -1.778599E+0000  5.779863E-0001
 -6.630362E-0001 -2.528609E+0000
  3.281751E+0000  1.288897E+0000
 -3.510280E+0000  1.798613E+0000
 -1.560110E-0002 -3.136755E+0000
  1.407740E+0000  5.524390E-0001
 -2.081186E+0000  2.528054E+0000
  6.693914E-0001  7.350966E-0001
 -3.302808E-0002 -1.080089E+0000
  1.357020E+0000 -2.382653E-0001
 -2.156086E+0000  7.537674E-0001
  2.030074E+0000 -2.454578E+0000
  2.911831E+0000 -1.929234E+0000
  1.333169E-0001  5.528524E+0000
 -2.292184E+0000 -2.582194E+0000
 -2.264744E+0000 -1.383852E+0000
  5.151793E+0000  1.270826E+0000
 -2.110728E+0000  2.810883E+0000
 -5.004815E+0000  1.194527E+0000
  3.939843E+0000 -4.695662E+0000
  1.766966E+0000  2.299730E+0000
  2.095481E+0000  2.489804E+0000
 -3.697479E+0000 -6.677425E-0001
 -1.526884E+0000 -2.507499E+0000
  2.968477E+0000 -2.269224E+0000
  3.226636E-0001  1.382751E+0000
 -1.203404E+0000  3.116550E-0001
  1.842431E+0000 -7.184005E-0002
 -1.265063E+0000  1.557724E+0000
  1.306024E+0000  2.625088E+0000
 -4.443832E-0001 -1.409336E+0000
 -1.400408E+0000 -4.494866E-0001
  1.963799E+0000 -2.899729E+0000
  1.226297E+0000  1.881138E+0000
 -2.230586E+0000  2.065884E+0000
 -2.350393E-0001 -4.270365E+0000
 -8.134186E-0001 -3.577307E-0001
  1.267612E+0000  4.814136E+0000
 -3.043792E+0000  6.008013E-0001
 -1.333474E+0000 -2.427903E+0000
  3.209824E+0000 -3.849638E-0001
  9.932062E-0001 -4.555678E-0001
 -3.084244E+0000  4.874391E-0001
 -1.199232E+0000 -5.083120E+0000
  3.740919E+0000 -2.589396E+0000
  1.340578E+0000  2.556031E+0000
 -2.113219E-0001  1.243662E-0002
 -9.226609E-0001 -3.740401E+0000
  2.752769E+0000  3.587725E-0002
 -1.117065E-0001  2.556585E+0000
 -1.781875E+0000  3.813240E+0000
  2.551053E+0000  8.934571E-0001
 -6.784541E-0001 -2.002516E-0001
 -7.761141E-0001  1.808960E+0000
  5.288291E-0001 -5.422688E-0001
 -1.878823E+0000 -1.384574E+0000
  2.744960E+0000  1.252715E+0000
 -5.929489E-0001  1.932791E+0000
 -2.292199E+0000  9.331571E-0001
  4.949860E-0001 -8.336764E-0001
  1.005240E+0000 -6.218674E-0001
  2.517894E-0001  7.593206E-0001
 -4.190835E-0001  1.673911E+0000
 -1.274487E+0000  1.140355E+0000
  1.588063E+0000 -2.234285E+0000
 -1.232367E+0000  4.234559E-0001
 -2.526390E-0001 -9.897531E-0001
 -1.624327E+0000 -1.626649E+0000
  1.942033E-0001 -1.176249E+0000
  1.789518E+0000  1.333112E+0000
  1.025346E+0000  1.718799E+0000
 -2.648398E+0000 -1.689139E+0000
  2.504849E-0001 -2.553733E+0000
  2.876068E+0000  1.523180E-0002
 -2.077747E-0001 -3.873393E-0001
 -1.994661E+0000 -2.102051E+0000
  1.414729E+0000 -2.404159E+0000
  2.471419E+0000 -5.240645E-0001
 -1.618479E+0000  3.911038E+0000
 -4.230756E+0000 -1.976123E+0000
  2.464244E+0000 -3.595681E+0000
  1.475549E+0000  1.129004E+0000
 -1.021471E+0000  2.381490E+0000
 -2.626235E+0000  2.329931E-0001
 -1.564794E+0000 -1.724852E+0000
  3.065745E+0000  9.074306E-0001
  5.502623E-0001  1.139369E+0000
 -4.491759E+0000 -2.042005E+0000
  2.174229E+0000  9.447498E-0001
 -1.816060E-0001  7.940467E-0001
  4.618914E-0001 -2.970278E+0000
 -1.072477E+0000 -5.907587E-0001
  1.382437E+0000 -2.027089E+0000
  4.559704E-0001  8.967094E-0001
 -7.879364E-0001  2.090523E+0000
 -1.298359E+0000 -1.910579E+0000
  1.804022E+0000 -1.849556E+0000
  9.125554E-0001 -1.442013E-0001
  1.280300E+0000  1.367066E+0000
 -4.659625E+0000 -2.457807E+0000
 -6.321898E-0001 -4.044066E+0000
  3.167195E+0000  2.470923E+0000
  9.823954E-0001  2.799026E+0000
 -4.591570E+0000 -1.504793E+0000
  2.342890E+0000 -9.603744E-0001
  3.951880E+0000  9.782530E-0001
 -2.723437E+0000  1.124384E+0000
 -1.788207E+0000 -2.380706E+0000
  1.187172E+0000 -1.244008E+0000
  1.240776E+0000  2.398982E+0000
  1.914113E+0000  1.472496E+0000
 -1.658705E+0000 -2.238694E+0000
 -2.243765E+0000 -9.548979E-0001
  2.882120E+0000  1.867373E-0001
  2.565394E-0001  1.879752E+0000
 -3.018472E+0000  1.182130E-0001
 -1.510660E+0000 -5.330763E+0000
  4.142632E+0000 -1.209292E+0000
  2.728568E+0000  2.408247E+0000
 -4.268679E+0000 -2.226173E-0001
 -1.690377E+0000 -3.387598E+0000
  4.630780E+0000 -1.385320E+0000
 -8.583062E-0001  4.751362E+0000
 -7.316878E-0001 -2.217416E-0001
 -1.923989E+0000 -4.312658E-0001
  3.532331E+0000  1.058403E-0001
  3.639563E-0001  1.746059E+0000
 -8.367899E-0001  9.228046E-0001
  1.809045E+0000 -3.321608E+0000
  1.642207E-0001  2.182898E-0001
 -2.364252E-0001  7.225947E-0001
 -5.275961E-0001 -2.716242E+0000
 -1.238434E+0000 -9.925930E-0001
  2.091771E+0000  3.427854E+0000
 -5.829806E-0001  3.543778E+0000
 -9.759402E-0001  9.814354E-0001
 -1.716743E+0000 -8.251482E-0001
  2.027502E+0000 -1.458068E+0000
  2.246701E+0000 -3.479729E-0001
 -1.625341E+0000  1.255087E+0000
  7.977661E-0001  2.177888E+0000
 -2.090720E+0000 -1.478829E+0000
  1.577078E+0000  9.983354E-0001
 -8.937207E-0001  1.137538E+0000
 -1.994187E+0000  3.057990E+0000
 -2.814466E+0000 -4.317362E+0000
  6.432859E-0001 -1.907090E+0000
  2.619984E+0000 -7.351112E-0002
 -9.718178E-0001  2.864863E+0000
 -1.203564E+0000 -7.515228E-0001
  1.454035E-0001 -3.811098E+0000
  5.037255E+0000  3.970559E-0001
 -3.379243E-0001  6.345613E+0000
 -4.249453E+0000 -1.111418E+0000
  2.410288E-0001 -8.145838E+0000
  4.936277E+0000  2.196578E+0000
 -2.323204E-0001  4.488240E+0000
 -5.363510E+0000  2.579538E-0002
 -1.446712E+0000 -8.204851E+0000
  4.670059E+0000  1.305159E+0000
  9.684160E-0001  7.965820E+0000
 -3.396489E+0000  9.830243E-0001
 -1.838054E+0000 -7.748896E+0000
  3.311647E+0000 -1.284477E+0000
  5.817142E+0000  2.545727E+0000
 -5.091642E+0000  4.338792E+0000
 -3.076369E+0000 -7.670012E+0000
  4.760370E+0000 -3.807052E+0000
  3.600843E+0000  4.628948E+0000
 -6.388487E+0000  5.170828E+0000
 -1.456323E+0000 -1.959067E+0000
  4.379719E+0000 -4.190680E+0000
  1.171586E+0000  3.673553E+0000
 -2.961402E+0000  1.705023E-0001
 -2.176263E+0000 -2.191961E+0000
  4.259487E+0000 -4.102869E+0000
  4.334988E-0001  6.724375E+0000
 -1.994948E+0000  3.176320E-0001
 -2.420657E+0000 -6.945800E+0000
  2.259429E+0000 -1.003022E+0000
  3.984662E+0000  4.192124E+0000
 -4.075581E+0000  2.911903E+0000
 -4.020393E+0000 -3.720619E+0000
  4.532490E+0000 -4.251440E+0000
  1.251893E+0000  4.550072E+0000
 -2.990987E+0000  6.561226E-0001
 -2.659235E+0000 -3.750666E+0000
  5.567712E+0000 -1.678788E+0000
  1.149895E+0000  4.099379E+0000
 -4.009437E+0000  2.851262E+0000
 -1.043511E+0000 -5.139926E+0000
  4.008778E+0000 -3.132380E-0001
  7.508637E-0001  6.248550E+0000
 -3.766555E+0000  2.899284E+0000
 -1.846686E+0000 -4.853446E+0000
  5.199688E+0000 -2.036172E+0000
  4.109385E-0001  3.081732E+0000
 -2.533692E+0000  3.852379E-0002
  5.822367E-0001 -3.441798E+0000
  1.049803E+0000  1.940414E+0000
  2.330644E+0000  2.842882E+0000
 -3.744967E+0000  1.401038E+0000
 -1.217798E+0000 -4.212987E+0000
  4.106516E+0000  1.667783E+0000
  1.795011E+0000  1.682417E+0000
 -3.739214E+0000 -1.161906E+0000
  7.403910E-0001 -2.140103E+0000
  8.766893E-0001  6.664884E-0001
 -1.284379E+0000  3.256686E+0000
 -1.623238E+0000 -4.853277E-0001
  2.756656E-0001 -1.361084E-0001
  2.057239E+0000  7.354682E-0001
 -1.436243E+0000 -9.612457E-0001
 -1.647578E-0001 -5.143202E-0001
  4.224046E-0001  1.351238E-0001
 -1.152106E+0000 -3.406226E-0001
  2.553931E+0000 -5.792746E-0002
 -2.364315E+0000  2.163867E+0000
 -2.529383E+0000 -2.078196E+0000
  7.284393E-0001 -7.800765E-0001
  2.886941E+0000  2.523662E+0000
 -3.538568E+0000  2.448129E+0000
 -1.908003E-0001 -1.023010E+0000
  2.191801E+0000 -2.328988E+0000
  3.900425E-0001  2.618521E+0000
 -3.278674E-0001  2.218898E+0000
 -2.560086E+0000 -2.519727E+0000
  1.261770E+0000 -9.394185E-0001
  5.239728E-0001 -1.451720E-0001
 -1.409329E+0000  6.978900E-0001
 -4.569741E+0000 -1.631385E+0000
  3.816576E+0000 -1.016225E+0000
  5.784440E-0001  4.182276E+0000
 -2.323296E+0000 -1.152117E+0000
  4.995133E-0001 -4.281965E+0000
  2.882446E+0000 -2.238299E-0002
 -4.942086E-0001  1.516988E+0000
 -3.137330E+0000  1.739547E+0000
  1.366062E-0001 -1.709379E+0000
  1.359201E+0000  2.325491E-0001
 -4.958933E-0001 -1.058172E+0000
 -2.540796E+0000 -8.713960E-0001
  1.666611E+0000 -1.707606E+0000
  2.643493E+0000 -2.093912E+0000
  3.751980E-0001  5.508141E+0000
 -2.484558E+0000  1.666132E+0000
 -3.652633E-0001 -3.490221E+0000
  1.887789E+0000  1.214620E+0000
  1.511331E+0000  2.300756E+0000
 -2.453788E+0000 -1.443642E+0000
 -5.049522E-0001 -4.086602E+0000
  2.866589E+0000 -2.024660E-0001
  9.780714E-0001  2.472211E-0001
 -1.778765E+0000  2.788489E+0000
  2.284487E+0000 -2.356838E+0000
 -1.639524E+0000 -2.052717E+0000
  3.069256E+0000  7.169309E-0001
  2.176096E-0001 -7.632163E-0001
 -1.714790E+0000  1.063654E+0000
  3.474611E+0000 -5.003339E+0000
 -3.939645E-0004  2.454047E+0000
 -2.587521E+0000  3.041918E+0000
 -2.161507E+0000 -3.470766E+0000
  5.659125E-0001 -2.586750E+0000
  2.915265E+0000  2.372490E+0000
 -1.067736E+0000  3.616162E+0000
 -1.143804E+0000 -4.570698E+0000
  1.424113E+0000 -2.687690E+0000
  5.486267E-0001  2.805953E+0000
 -1.874492E+0000  2.126977E-0001
 -8.585774E-0001 -1.339824E+0000
  1.615398E+0000 -1.815843E+0000
  2.252528E+0000  1.111990E+0000
 -1.358855E-0001  1.500180E+0000
 -1.592395E+0000 -9.513928E-0002
 -8.222744E-0001 -2.523033E+0000
  7.139015E-0003  9.909846E-0001
  2.283503E+0000 -3.741970E-0001
 -3.669479E+0000  1.199318E+0000
  2.847191E-0001 -6.879001E-0001
 -3.557139E-0001  2.119254E+0000
  2.601219E-0001  1.143745E+0000
 -1.539556E+0000  3.515992E+0000
 -7.176630E-0001  1.771223E+0000
  2.027700E-0001 -2.425406E+0000
  3.569268E-0001  7.945415E-0001
  2.297442E+0000  4.962876E-0001
 -2.532784E+0000 -4.050965E-0001
  5.878544E-0001 -3.133726E+0000
 -3.950412E-0001  1.696458E+0000
 -4.199745E-0001  1.067396E-0001
 -4.310167E-0001 -4.821029E-0001
  1.643332E+0000 -1.827934E+0000
 -1.327412E+0000 -8.167251E-0001
  2.235361E+0000 -1.359846E-0001
  2.578369E-0001  1.596376E+0000
 -1.224079E+0000  2.485779E+0000
 -6.220966E-0001  3.653498E-0001
 -3.827189E-0001 -4.340234E-0001
  1.112111E+0000 -3.739220E-0001
 -1.141590E-0001  9.398082E-0001
  9.748567E-0001  9.818836E-0001
 -1.407415E+0000 -6.797013E-0001
  2.094484E+0000 -4.211648E+0000
  1.216026E+0000  1.012585E+0000
 -9.849120E-0001  3.230011E+0000
 -2.785563E+0000 -2.003194E+0000
  5.516005E-0002 -1.153555E+0000
  1.229642E+0000  1.168902E+0000
  2.279243E-0002  1.879610E+0000
 -1.865378E+0000 -2.493062E+0000
  9.820334E-0001  3.786449E-0002
  2.718345E+0000 -6.755524E-0001
 -2.085234E+0000  1.238116E+0000
  8.455162E-0003 -9.520809E-0001
  2.417053E+0000  2.072472E-0001
  5.232119E-0001 -2.596340E+0000
  2.895627E+0000 -1.157427E+0000
 -1.081850E+0000  3.411247E+0000
 -2.228274E+0000  1.044747E+0000
  4.250758E-0001 -1.958648E+0000
  2.659465E+0000 -1.956563E+0000
  1.386253E+0000  1.569574E+0000
 -9.699970E-0001  2.150145E+0000
 -2.957557E+0000  8.950846E-0001
  1.645637E+0000 -1.596165E+0000
  4.263833E+0000  1.815401E+0000
 -4.892278E-0001  3.949434E+0000
 -4.474427E+0000 -2.842305E+0000
  1.234616E+0000 -6.502917E+0000
  4.155912E+0000  3.862864E+0000
 -9.110286E-0001  2.684614E+0000
 -5.511444E+0000 -1.934331E+0000
  2.013483E+0000 -6.735661E+0000
  3.371812E+0000  2.844021E+0000
  2.376878E-0001  3.244981E+0000
 -5.162029E+0000 -2.206337E+0000
  1.800298E+0000 -5.067988E+0000
  4.645874E+0000  2.451862E+0000
  9.016284E-0001  2.135684E+0000
 -3.709575E+0000 -2.650780E+0000
  4.616656E+0000 -7.465403E+0000
  2.898573E+0000  1.350149E+0000
 -6.987322E-0001  5.573705E+0000
 -4.721686E+0000 -1.854131E+0000
  1.057447E+0000 -4.214593E+0000
  4.466187E+0000  1.243704E+0000
 -1.205170E+0000  1.757520E+0000
 -2.656245E+0000 -4.664556E+0000
  2.766856E+0000 -3.693469E+0000
  3.750973E+0000  1.910987E+0000
  9.421411E-0001  2.435153E+0000
 -5.664209E+0000 -2.887999E-0001
  1.928007E+0000 -5.610097E+0000
  2.750336E+0000  2.954822E+0000
 -6.355370E-0001  1.842821E+0000
 -1.955356E+0000 -2.492588E+0000
  1.073783E-0001 -2.307905E+0000
  2.566889E+0000  2.894208E+0000
 -3.073735E+0000  1.345785E+0000
 -6.626319E-0001 -3.666009E+0000
  3.059336E+0000 -7.523057E-0001
  7.190025E-0001  3.149788E+0000
 -6.909125E-0001 -1.661732E+0000
 -3.561243E+0000 -3.495256E+0000
  6.595676E+0000 -9.170769E-0001
  2.017312E+0000  1.221154E+0000
 -5.886204E+0000 -1.042056E+0000
  1.127245E+0000 -4.890973E+0000
  4.257255E+0000  1.927132E+0000
  1.191559E+0000  4.536473E+0000
 -5.654088E+0000  2.201035E-0001
  1.460530E+0000 -4.774327E+0000
  3.711336E+0000 -5.787953E-0001
  7.319789E-0001  4.674283E+0000
 -2.198050E+0000 -5.717101E-0001
  1.222233E-0001 -3.271158E+0000
  3.995358E+0000  5.937533E-0001
  5.951419E-0001  5.373673E+0000
 -3.717282E+0000  3.521964E-0001
  1.652001E+0000 -3.383183E+0000
  2.412245E+0000 -1.821469E+0000
  1.039166E+0000  2.578322E+0000
 -1.286631E+0000 -2.582009E-0001
 -1.058812E+0000 -2.954114E+0000
  2.732815E+0000 -3.941674E+0000
 -1.357663E-0001  2.865838E+0000
 -2.127944E+0000  1.027158E+0000
 -4.825888E-0001 -5.410655E-0001
  3.246994E-0001 -5.500759E-0001
  1.881239E+0000  7.261293E-0001
 -1.741598E+0000  7.938158E-0001
 -1.911711E+0000 -1.707408E+0000
  2.378582E+0000 -4.632731E+0000
  3.645471E-0001  3.212290E+0000
 -1.006534E+0000  1.356735E+0000
 -1.392574E+0000 -4.991371E+0000
  6.292535E-0001 -4.685163E+0000
  2.546331E+0000 -2.611925E-0001
 -6.946409E-0001  1.263896E+0000
 -1.537659E+0000 -2.887461E+0000
  1.826399E+0000 -1.274399E+0000
  1.258513E+0000  3.975833E+0000
 -3.677215E+0000  1.222510E+0000
  9.230580E-0001 -3.544522E+0000
  5.819963E-0001  1.586347E+0000
  7.635416E-0001  4.957062E-0001
  1.687864E-0001  6.351426E-0001
  6.892117E-0001 -3.718862E-0001
  1.453013E+0000 -9.402682E-0001
 -2.247477E-0001  2.008167E+0000
 -1.560935E+0000  1.626458E-0001
  5.845929E-0001 -3.272574E+0000
  2.413523E+0000  3.102512E+0000
 -1.609410E+0000  3.243489E+0000
 -3.450601E+0000 -3.199775E+0000
  2.165408E+0000 -3.188910E+0000
  1.196247E+0000  2.344764E+0000
 -2.635313E-0001  3.265636E+0000
 -7.888965E-0001  9.205340E-0001
  4.057400E+0000 -5.836498E+0000
  9.633688E-0002  4.543250E+0000
 -9.409437E-0001  4.457882E-0001
 -2.555135E+0000 -1.008222E+0000
  3.436959E+0000 -3.882979E+0000
  2.736409E+0000  1.968928E+0000
 -1.034020E+0000  4.748394E+0000
 -5.260225E+0000 -8.207656E-0001
  1.665935E+0000 -2.533093E+0000
  2.486719E+0000 -3.369951E-0001
 -1.352383E+0000  4.747639E+0000
 -6.272563E+0000 -9.368532E-0001
  1.644973E+0000 -4.379837E+0000
  2.982259E+0000 -4.167706E-0001
  2.412678E+0000  7.326525E-0001
 -1.041482E-0001  9.527924E-0001
 -3.471878E+0000 -1.075316E+0000
  2.143672E+0000 -1.122222E-0001
 -2.241086E-0001  2.146728E+0000
 -1.021892E+0000  1.999360E+0000
 -1.018366E+0000 -3.951186E+0000
  1.485267E+0000 -1.169056E-0001
  1.616336E+0000  2.372232E+0000
 -1.735277E-0001  1.469361E+0000
  1.291327E+0000 -3.211313E+0000
 -1.029477E+0000 -7.559709E-0001
  1.890942E+0000  6.511453E-0001
 -2.656749E-0001 -1.121597E-0001
 -2.665257E+0000 -1.652861E+0000
  1.165301E+0000 -2.617555E+0000
  4.845846E+0000 -3.553731E-0001
 -1.527158E+0000  2.864457E+0000
 -3.523303E+0000 -1.395563E+0000
  1.528483E+0000 -3.111646E+0000
  2.588207E+0000  2.987606E+0000
 -3.432582E-0001  3.236494E+0000
 -3.174112E+0000 -4.215000E+0000
  1.101215E+0000 -6.647670E+0000
  6.062346E+0000  5.006860E+0000
 -2.147185E+0000  6.173476E+0000
 -7.348300E+0000 -4.286081E+0000
  3.066022E+0000 -9.585222E+0000
  5.133718E+0000  5.423742E+0000
 -1.829080E+0000  4.859776E+0000
 -6.270024E+0000 -2.391915E+0000
  2.452133E+0000 -7.403825E+0000
  4.940671E+0000  3.581383E+0000
 -1.331866E-0001  7.693853E+0000
 -6.282184E+0000 -9.419266E-0001
  2.338736E-0001 -3.584960E+0000
  6.615410E+0000  3.300005E+0000
 -1.617444E+0000  4.293997E+0000
 -3.099100E+0000 -5.784306E-0001
  1.210000E+0000 -3.171042E+0000
  4.150547E+0000 -2.026771E-0001
 -2.842192E+0000  3.624717E+0000
 -1.617389E+0000 -6.176215E-0001
 -4.091990E-0001 -2.300624E+0000
  3.977939E+0000  1.154160E+0000
 -1.105242E+0000  5.180066E+0000
 -3.148579E+0000 -4.608221E+0000
  1.182018E+0000 -1.671509E+0000
  3.523745E+0000  2.587201E+0000
 -1.561825E+0000  4.303438E+0000
 -2.556204E+0000 -1.006288E+0000
  2.408900E+0000 -5.201967E+0000
  4.675057E-0001 -2.860794E+0000
  2.357716E+0000  3.507860E+0000
 -3.871725E+0000  8.617631E-0001
 -1.607669E+0000 -1.910885E+0000
  3.496557E+0000 -3.670581E+0000
  1.617523E+0000  1.356431E+0000
 -1.199055E+0000  3.053325E+0000
 -6.777984E-0001 -5.279732E+0000
  1.021293E+0000  1.036354E+0000
  2.750198E+0000 -4.194250E-0001
  2.637910E-0001  1.023107E+0000
 -3.113904E+0000 -1.468146E+0000
  3.054865E+0000 -3.448324E+0000
  1.436590E+0000  1.614426E+0000
 -8.310329E-0001  1.780850E+0000
 -3.434975E+0000 -4.635183E-0001
 -5.591535E-0001 -3.163848E+0000
  3.794237E+0000  4.140838E+0000
  1.187528E+0000  5.106798E+0000
 -2.731087E+0000  2.361407E-0001
 -1.348422E+0000 -7.356202E-0001
  4.891180E+0000 -7.009660E-0001
 -1.358905E+0000  2.982776E+0000
 -2.344067E+0000 -2.050969E+0000
 -2.012688E+0000 -3.571506E+0000
  5.229494E+0000  2.612464E+0000
 -1.039432E+0000  3.780983E+0000
 -6.561424E+0000 -1.016479E+0000
  2.161354E+0000 -3.431433E+0000
  2.660972E+0000  3.409982E-0001
  3.376827E-0001  1.583275E+0000
 -8.758782E-0001 -9.492598E-0001
  7.492088E-0002 -3.394275E+0000
  1.402854E+0000 -8.615405E-0001
  7.526057E-0001  2.405726E+0000
 -6.238714E-0001  4.122094E-0001
  1.851701E-0001 -1.674632E+0000
  9.488701E-0001  1.832243E+0000
 -2.728487E-0001  7.060168E-0001
 -2.017862E+0000  1.749835E+0000
  4.949371E-0001  4.529619E-0002
 -9.825294E-0001 -6.086240E-0001
  1.993282E+0000 -4.947503E-0001
  1.752223E+0000  2.849230E-0001
 -4.142412E+0000 -7.533580E-0001
 -1.061322E+0000 -4.117687E+0000
  3.297496E+0000  1.004160E-0001
  1.034228E+0000  4.572081E+0000
 -3.016845E+0000  1.685045E+0000
 -5.823727E-0001 -2.440104E+0000
  2.326363E+0000 -2.283515E-0001
 -1.171890E+0000  2.548814E+0000
 -9.896929E-0001 -2.076097E+0000
  1.035893E+0000  9.405875E-0001
  2.614189E+0000  3.185925E-0001
 -2.647924E+0000  2.870527E+0000
 -4.444397E-0001 -2.165755E+0000
 -2.135645E+0000 -3.399662E+0000
  2.602557E+0000  2.009006E-0001
  4.793648E-0001  4.060197E+0000
 -3.269090E+0000  2.335637E+0000
 -3.014132E+0000 -4.012083E+0000
  2.214418E+0000 -1.495488E+0000
  1.362469E+0000  5.024964E+0000
 -2.647777E+0000  4.447593E+0000
 -2.901469E+0000 -2.487063E+0000
  3.490385E-0001 -2.585042E+0000
  5.096690E+0000  2.021550E+0000
 -2.234245E+0000  2.694888E+0000
  4.410015E-0001 -1.922053E+0000
 -1.837040E+0000 -1.584255E+0000
  1.730609E+0000  7.341114E-0001
  1.374388E+0000  2.359686E+0000
 -2.768390E+0000  2.105741E+0000
  8.447804E-0001 -2.109650E+0000
  2.755776E-0001 -6.780822E-0002
  1.173880E+0000  8.201990E-0001
 -3.870676E-0001 -2.767125E+0000
  2.987121E+0000 -2.177048E-0001
 -1.214687E-0001 -9.695981E-0001
 -2.728253E+0000 -3.302397E-0001
  2.458832E+0000 -2.748434E+0000
  1.048641E+0000  2.384201E+0000
 -2.201935E+0000 -2.038180E+0000
  9.856596E-0001  2.238731E-0001
 -1.740295E-0001  1.407786E+0000
  4.962916E-0001  2.399809E-0001
 -1.069966E+0000  3.642592E+0000
  3.504460E-0001  1.186033E+0000
 -9.065781E-0001 -1.865832E+0000
  9.460541E-0001 -3.417903E+0000
 -1.746138E+0000  9.365328E-0001
  3.472052E+0000  5.106455E-0001
 -4.000812E+0000  1.328420E+0000
  2.425642E+0000 -2.987930E+0000
 -1.931785E+0000  2.854380E+0000
  2.731586E+0000 -1.123192E+0000
 -3.087626E+0000  2.977112E+0000
 -2.089326E-0002 -2.042859E+0000
  1.199951E+0000 -2.581005E+0000
  2.474942E+0000  1.912046E+0000
 -1.157013E+0000  1.517313E+0000
 -1.521313E+0000 -3.443829E+0000
  1.247176E+0000 -2.748767E+0000
  3.228407E+0000  7.048247E-0001
 -5.819613E-0001  9.315750E-0001
 -2.352889E+0000  3.404936E-0001
  1.940354E-0001 -4.412620E+0000
  1.824067E+0000 -1.836957E+0000
  2.188552E+0000  3.573841E+0000
 -2.760337E+0000  3.864239E+0000
 -2.055011E-0002 -3.796867E+0000
 -8.659541E-0001 -1.378638E-0001
  4.394066E+0000 -1.455328E+0000
 -9.858351E-0001  3.371743E+0000
 -2.133867E+0000 -1.984672E+0000
 -2.042662E+0000 -3.705612E+0000
  3.759812E+0000  1.295504E+0000
 -3.010551E-0001  2.114990E+0000
 -7.065045E-0002 -3.569170E+0000
 -8.462076E-0001 -7.972068E-0001
  8.069285E-0001 -4.569886E-0001
  2.324350E+0000  1.694267E+0000
 -3.084006E+0000 -4.571684E-0001
  1.059392E+0000 -2.004572E+0000
 -3.177109E+0000 -2.319894E+0000
  3.405189E+0000  8.416879E-0001
 -2.038819E-0001  3.347966E+0000
 -4.991723E-0001 -1.861494E+0000
  2.307273E-0001 -6.267630E-0002
  9.205374E-0001  1.921888E+0000
 -1.266318E-0001  4.168058E+0000
 -1.050471E+0000 -4.907161E-0001
  4.764048E-0002  3.655109E-0002
  9.860272E-0001 -1.499099E+0000
  1.489534E-0001  3.348922E+0000
 -1.140941E+0000  4.474979E-0001
 -1.931489E+0000 -1.012532E+0000
  4.230999E+0000 -3.042212E+0000
 -2.124435E+0000  5.443104E+0000
 -8.513936E-0001 -3.134884E+0000
 -1.468173E+0000 -9.686890E-0001
  3.323728E+0000  7.581999E-0001
 -1.143378E+0000  9.449557E-0001
 -2.168831E+0000  4.098681E+0000
  1.109476E+0000 -1.605500E+0000
 -3.071625E-0001  5.096379E-0001
  2.196519E+0000  2.019944E+0000
 -1.642507E+0000  1.806806E+0000
 -1.593780E+0000 -3.533188E-0001
 -4.303441E-0001 -3.182946E+0000
  3.301856E+0000  2.059804E+0000
 -8.254161E-0001 -1.058131E-0001
  2.647883E-0002  2.468816E+0000
  1.864993E+0000 -1.113102E+0000
 -2.018781E+0000  1.170478E+0000
  6.062318E-0001 -4.386268E-0001
 -1.984660E+0000 -4.373830E-0001
  1.075533E+0000  1.919469E+0000
  9.431624E-0001  4.404559E-0001
 -4.394214E-0001  2.334373E-0001
 -2.200373E+0000  2.897293E+0000
  3.223365E+0000  8.141063E-0001
 -8.370570E-0001  2.874726E+0000
  8.761607E-0001  6.328500E-0001
 -9.625981E-0003  7.756689E-0001
  2.420898E+0000 -3.416774E+0000
 -1.183767E+0000  1.861168E+0000
 -2.657165E+0000 -1.840004E+0000
 -3.078804E+0000 -2.462062E+0000
  3.793896E+0000 -2.139046E+0000
  2.480960E+0000  4.628523E+0000
 -6.312733E+0000  4.548417E+0000
  8.731591E-0001 -8.290515E+0000
  2.825739E+0000  8.837422E-0001
  3.497751E+0000  6.125949E+0000
 -8.255787E+0000  1.619910E+0000
  1.443893E+0000 -6.078409E+0000
  5.004121E+0000  4.832686E-0001
  2.723973E-0001  4.018009E+0000
 -5.118464E+0000 -5.848476E-0001
  1.165417E+0000 -3.898076E+0000
  4.250415E+0000  1.227458E+0000
 -3.941213E-0001  3.239995E+0000
 -1.464378E+0000 -3.266677E+0000
  2.041809E+0000 -4.672243E+0000
  1.862747E+0000  1.481165E+0000
 -1.396237E+0000 -1.103756E+0000
 -2.687090E+0000 -2.134507E+0000
  2.775974E+0000 -2.651277E+0000
  2.988738E+0000  1.983432E+0000
 -3.759808E+0000  4.104706E+0000
 -9.735110E-0001 -1.692510E+0000
 -1.316660E+0000 -3.461608E+0000
  1.209556E+0000 -1.656635E+0000
  1.408686E+0000  1.874276E+0000
 -2.908067E+0000  3.433873E+0000
 -1.330513E+0000 -2.241107E+0000
 -1.752850E-0001 -2.889368E+0000
  2.907354E+0000 -3.269871E-0001
  9.765058E-0001  2.927555E+0000
 -4.344047E+0000  1.246576E+0000
  3.137246E-0001 -2.576243E+0000
  1.524557E+0000 -9.071042E-0001
 -1.445368E+0000  2.124883E+0000
 -1.870846E+0000 -1.113740E+0000
  8.726735E-0001  2.713807E+0000
  6.541787E-0001  7.535234E-0001
 -3.058327E+0000 -1.581008E+0000
  2.006524E-0001 -4.790517E+0000
  3.590614E+0000  1.089179E+0000
 -1.730425E+0000  4.547584E-0001
 -7.984878E-0001 -2.592349E+0000
  2.976749E+0000  2.650664E+0000
  1.027761E+0000  2.109867E+0000
 -1.453341E+0000  3.403228E+0000
  7.430133E-0001 -4.238758E+0000
  4.960383E+0000  4.952422E-0001
 -2.367802E+0000  3.205667E+0000
 -1.536504E+0000  4.597418E-0001
  1.357365E+0000 -6.974060E+0000
  3.143020E+0000  2.607617E+0000
 -2.074536E+0000  2.752823E+0000
 -3.496998E+0000 -5.981406E-0001
  2.422847E+0000 -3.821678E+0000
 -1.900437E-0001  1.690073E+0000
  1.548069E+0000  7.713954E-0001
 -1.752668E+0000  2.384302E-0002
  9.223745E-0001 -2.017441E+0000
 -4.350572E-0002  1.369942E+0000
  2.558731E+0000  2.275487E-0001
 -5.742210E-0001  7.416933E-0001
 -1.237377E+0000 -2.441287E+0000
 -4.916752E-0002 -1.111827E+0000
  2.427715E+0000  2.988957E+0000
 -6.405508E-0002  8.155949E-0001
 -2.232912E+0000 -7.392059E-0001
  2.494123E+0000 -1.261454E+0000
  1.809282E+0000  9.557784E-0001
  6.104333E-0001  1.133633E-0001
  1.707556E-0001 -4.762043E-0001
  8.075705E-0001  1.723909E+0000
  5.111222E-0001 -3.873195E+0000
 -1.579776E+0000 -1.119795E+0000
  1.701084E+0000 -2.535300E+0000
 -1.734690E+0000  3.013746E+0000
  5.563943E-0002  5.725812E-0001
  4.747195E-0001 -1.097907E+0000
  1.769379E-0001 -2.855204E-0001
  1.055738E+0000 -7.308276E-0001
 -1.228921E+0000  1.695062E+0000
  5.062169E-0001 -1.262156E+0000
  2.725705E-0001  1.945259E+0000
  3.605354E+0000  4.141503E-0002
 -3.181224E+0000  7.333993E-0001
 -9.041447E-0001 -1.349107E-0001
  1.981761E+0000 -2.051207E+0000
 -8.599453E-0001  1.361466E+0000
  1.123886E+0000 -2.070125E+0000
 -1.992432E+0000  3.054597E+0000
  1.012979E+0000 -2.455276E+0000
  3.350911E-0001 -5.680493E-0001
 -4.462102E-0001 -1.783581E+0000
  1.577014E+0000 -1.808275E-0002
  8.411331E-0001  1.868831E+0000
  8.474114E-0002  1.897354E+0000
 -1.475706E+0000 -1.827412E+0000
  1.494773E+0000 -9.833374E-0001
  3.432509E+0000  1.354413E+0000
 -2.839181E+0000  1.567902E+0000
  4.698997E-0002 -3.650543E+0000
  9.900000E-0001 -4.908006E-0001
  1.359673E+0000  3.582195E+0000
 -1.485658E+0000  1.418314E+0000
 -4.240189E-0001 -4.895507E+0000
  2.947606E+0000 -1.522348E+0000
  1.737437E+0000  2.253287E+0000
 -3.104735E+0000  1.592550E+0000
 -9.533088E-0001 -4.624669E+0000
  2.520819E+0000 -1.928263E+0000
  1.475805E+0000  3.620511E+0000
 -3.276219E+0000 -1.422660E+0000
 -2.559181E+0000 -3.809696E+0000
  5.987870E+0000 -2.692326E+0000
  4.784236E-0001  5.567535E+0000
 -4.567259E+0000  1.586952E+0000
 -1.931008E+0000 -4.542849E+0000
  3.361581E+0000 -2.946797E+0000
  2.104181E+0000  6.467291E-0001
 -1.263589E+0000  3.363131E+0000
 -2.052254E+0000 -5.412345E+0000
  1.642974E+0000 -5.903595E+0000
  2.549512E+0000 -6.679231E-0001
 -1.964480E+0000  4.095641E+0000
 -1.294801E+0000 -2.786000E+0000
 -2.773220E+0000 -2.846252E+0000
  3.456878E+0000  8.941948E-0001
 -8.107056E-0002  1.350777E+0000
 -3.244673E+0000 -4.270303E-0001
 -2.387167E+0000 -3.041107E+0000
  2.893025E+0000 -1.882388E+0000
  1.518067E+0000 -3.701082E-0001
 -2.395173E+0000  2.829432E+0000
  4.149823E-0002 -1.819344E+0000
  2.022654E+0000 -2.363896E+0000
  2.316063E+0000  2.294670E+0000
 -2.132799E+0000  2.980582E+0000
 -1.550866E+0000 -2.148720E+0000
  3.470246E+0000 -1.866227E+0000
  1.297740E+0000  2.468949E+0000
 -3.505410E+0000  4.828212E-0002
 -9.342678E-0001 -3.050713E+0000
  2.573967E+0000  2.479014E-0001
 -1.392427E+0000  1.092753E+0000
 -1.717469E+0000 -1.190674E+0000
  5.805590E-0001 -5.055344E-0001
  8.610118E-0001 -9.254763E-0001
  4.515362E-0001  2.311933E+0000
 -1.140064E+0000 -3.985842E+0000
  3.594034E-0001 -1.718520E+0000
  3.351860E+0000 -1.543697E+0000
 -4.036096E+0000  2.612657E+0000
 -2.493854E+0000 -7.884592E-0001
  3.933100E+0000 -3.929447E+0000
  2.203170E+0000  4.092509E+0000
 -2.231653E+0000  1.114342E+0000
 -2.657707E+0000 -2.051350E+0000
  2.309599E+0000 -4.101493E+0000
  1.002895E+0000  4.223474E+0000
 -2.606508E+0000  4.033944E-0001
 -1.319197E+0000 -5.449657E+0000
  1.026010E+0000  1.248631E+0000
  2.206434E+0000  2.659565E+0000
 -4.718009E+0000 -4.184814E-0001
 -6.057532E-0001 -5.367776E+0000
  3.543917E+0000 -2.144290E+0000
  2.309760E+0000  1.953118E+0000
 -2.709652E+0000  3.199720E+0000
 -4.000639E-0001 -3.392268E+0000
  2.865581E+0000 -2.093043E+0000
  3.156286E+0000  2.094580E+0000
 -3.640726E+0000  1.798589E+0000
 -2.289597E+0000 -4.451967E+0000
  1.394070E+0000 -1.718500E-0001
  3.748718E+0000  2.030813E+0000
 -2.405403E+0000 -7.625116E-0001
 -3.761030E-0001 -4.921509E+0000
  3.204283E+0000  4.482086E-0001
  2.689479E+0000  3.381365E+0000
 -3.661479E+0000  1.080300E+0000
  2.117459E-0001 -3.932901E+0000
  2.644386E+0000 -1.793068E-0001
  1.335142E+0000  2.839872E+0000
 -4.534052E+0000  3.945064E+0000
  3.080995E+0000 -2.091923E+0000
  2.161264E+0000  6.303366E-0002
  2.932021E+0000  1.066430E+0000
 -4.753567E+0000  2.786314E+0000
 -1.281627E+0000 -1.568343E+0000
  2.268900E+0000 -1.347968E+0000
  8.283823E-0001  1.812270E+0000
  1.327393E+0000 -1.217228E+0000
 -4.487523E+0000  5.889749E-0001
 -1.292135E+0000 -2.815397E+0000
 -7.207137E-0002  4.445395E-0001
 -7.024485E-0001  2.158819E+0000
 -9.889231E-0001 -1.306950E+0000
  2.671214E+0000 -2.431928E+0000
  1.249009E+0000  2.747670E+0000
 -1.451956E+0000 -3.815363E-0001
  1.410400E-0001 -2.362520E+0000
  1.576732E+0000 -3.272677E-0001
  9.914116E-0001  2.509376E+0000
 -8.517627E-0001  1.842000E+0000
 -2.296139E+0000 -7.679665E-0001
  1.000866E+0000 -2.702005E+0000
  1.832889E+0000 -9.656699E-0001
  1.624772E+0000  2.337467E+0000
 -3.777592E+0000  5.798594E-0001
 -5.500275E-0001 -3.124598E+0000
 -3.763903E-0001 -1.048492E+0000
  9.364109E-0001 -2.162695E+0000
 -2.307040E+0000 -9.597525E-0001
  1.610518E+0000 -1.848490E-0001
 -1.104588E+0000  3.766996E+0000
  1.123536E+0000 -7.505243E-0001
  6.242873E-0002 -1.598958E+0000
  1.465633E+0000 -3.849151E-0002
 -3.164033E+0000  2.955233E+0000
  1.538519E+0000 -2.857006E+0000
 -1.112155E+0000  3.248757E-0001
  2.340067E+0000  7.306957E-0001
 -2.746314E+0000 -4.847310E-0001
  1.116970E+0000 -6.941427E-0001
 -3.654036E-0001  1.186158E+0000
  1.094719E+0000  2.173889E+0000
 -2.683248E+0000  4.729958E-0001
  9.891798E-0001 -9.130567E-0001
 -6.919447E-0001  7.250299E-0001
 -4.871209E-0001  1.818020E+0000
  4.918334E-0001 -1.139532E-0001
 -9.177523E-0001  1.119983E-0001
  1.185016E+0000 -2.173435E+0000
 -3.272463E-0001  2.521886E+0000
  2.252719E+0000  2.475349E-0002
 -3.805106E+0000 -1.871635E+0000
  3.647736E+0000 -1.725555E+0000
  1.970722E-0001  3.210840E+0000
 -1.433886E+0000 -4.369131E-0002
  1.066352E+0000 -2.551721E+0000
 -4.291383E-0001  2.154766E+0000
  2.664165E+0000  3.718826E+0000
 -5.241695E+0000  1.955880E+0000
  2.626332E+0000 -5.622164E+0000
  2.810372E+0000  1.537344E+0000
 -5.279422E-0001  1.703883E+0000
 -3.173125E+0000 -2.794626E+0000
  2.432587E+0000 -3.328330E+0000
  8.278971E-0001 -1.395397E+0000
 -9.705481E-0002 -1.634176E-0001
  1.271687E+0000 -2.643330E+0000
 -7.337340E-0001  8.678818E-0001
  7.071825E-0001 -1.985845E+0000
  1.966544E+0000  1.266694E+0000
 -2.505226E+0000  4.125020E-0001
 -1.100472E+0000  8.604332E-0001
  1.800488E+0000 -4.639986E-0002
  1.341668E-0001  3.662877E+0000
 -7.229276E-0001  4.426173E-0001
 -8.725507E-0001  2.585537E-0001
  8.068536E-0001 -2.722094E+0000
  6.545431E-0002  8.182443E-0001
  5.654672E-0001 -1.311264E+0000
 -1.242603E+0000  2.694185E-0001
  7.948914E-0001  4.880874E-0001
 -9.559847E-0001  9.047612E-0001
 -5.806885E-0001  1.082959E+0000
 -8.192872E-0001 -4.682603E-0001
 -7.834402E-0001  2.821371E+0000
  1.562477E+0000 -5.779561E-0001
 -1.112183E+0000  1.473162E+0000
  1.944461E+0000 -6.587397E-0001
 -1.162140E-0001  1.218039E+0000
 -4.375024E+0000 -8.863898E-0001
  2.483417E+0000 -2.029861E+0000
  1.894384E-0002  2.895892E-0002
  2.213355E+0000 -1.003195E+0000
  3.724001E-0002 -2.561539E-0001
 -4.376243E-0001  2.538070E+0000
  2.179458E+0000 -1.065828E+0000
 -1.273511E+0000  2.420673E+0000
 -1.514340E+0000  2.536653E+0000
  1.799041E-0002 -2.105983E+0000
  1.884847E+0000 -1.777420E+0000
  1.565464E+0000  3.244656E+0000
 -1.528001E+0000  6.940274E-0001
  1.002655E-0002  7.952145E-0002
  1.534475E+0000  2.433575E+0000
 -2.340635E+0000  3.199943E+0000
 -3.857712E-0001 -4.173423E-0001
 -6.974012E-0001 -2.113251E+0000
  2.744024E+0000  1.706488E+0000
 -2.417548E-0001  8.631158E-0001
 -1.647716E+0000 -1.167920E+0000
  2.700256E+0000 -3.794004E+0000
  3.881100E-0001  2.369179E-0001
 -1.379628E+0000  6.504604E-0001
 -1.528224E+0000 -4.777133E+0000
  1.042804E+0000  6.021727E-0001
  6.840651E-0001  3.647032E-0001
 -9.404985E-0001  4.809897E+0000
 -1.987724E+0000 -1.128529E+0000
  2.112059E+0000 -1.250226E+0000
 -3.009489E+0000  1.367570E+0000
  8.820402E-0001 -1.355523E+0000
  9.963432E-0001  1.055477E+0000
 -1.631742E+0000  9.838458E-0001
  3.173612E+0000 -1.153431E+0000
 -1.552197E+0000  1.029037E+0000
  1.118851E+0000 -1.320069E+0000
 -4.158930E+0000 -5.279846E-0001
  3.707964E+0000 -1.902375E+0000
 -2.174179E+0000  4.829036E+0000
  1.669222E+0000 -1.001150E+0000
 -3.285418E+0000 -9.614443E-0001
 -1.088315E+0000 -4.918142E-0002
  3.492285E+0000 -8.085426E-0001
 -1.382900E+0000 -8.923689E-0002
 -1.920966E+0000  2.255810E+0000
  2.816696E+0000 -1.399124E+0000
 -1.855011E-0001  2.223659E+0000
  7.324874E-0001 -1.832100E+0000
  5.970391E-0001  1.906544E+0000
 -2.226581E+0000  1.473510E-0001
 -1.200293E+0000 -1.174930E+0000
  3.426847E-0001  3.547476E-0001
  9.921453E-0001 -4.987009E-0001
 -6.095500E-0001  6.534871E-0001
  2.247585E-0001 -1.991535E-0002
 -1.116982E+0000 -3.706674E+0000
  1.093515E+0000 -8.280613E-0001
  7.179269E-0001  1.344591E+0000
 -1.794380E+0000  5.607364E-0001
 -3.904823E-0001 -2.221235E+0000
  2.249585E+0000 -5.182612E-0005
 -3.625743E-0001  3.873220E+0000
 -5.606820E-0001 -9.036351E-0001
 -6.594852E-0002 -4.541859E+0000
  3.394522E+0000 -2.016824E+0000
  1.823644E+0000  2.296450E+0000
 -1.928227E+0000  2.550110E+0000
 -3.644912E+0000 -1.954198E+0000
  4.899608E-0001 -3.544530E+0000
  2.416313E+0000  4.765736E+0000
  1.500614E+0000  1.807295E+0000
 -4.548222E+0000 -7.231856E-0001
  2.832152E+0000 -2.734784E+0000
  1.483622E+0000  2.791916E+0000
  1.523046E-0001  1.341812E+0000
 -2.288732E+0000 -2.232957E+0000
  2.412628E+0000 -5.752881E-0001
  1.266441E+0000  2.516630E+0000
 -2.443512E-0001  2.561554E-0001
 -1.662224E+0000  8.234070E-0001
  5.781929E-0001 -1.917318E+0000
  1.449802E+0000 -1.593557E-0001
  7.534181E-0004  2.849831E+0000
 -2.794267E+0000 -3.213068E-0001
  7.385974E-0001 -3.381679E+0000
  1.962845E+0000  6.870732E-0001
 -2.583811E+0000  9.405892E-0001
 -1.224766E+0000 -1.764746E+0000
  3.528522E+0000  7.256524E-0001
 -7.802696E-0001  4.113061E+0000
 -8.170222E-0001  4.645174E-0001
  9.325991E-0001 -4.012374E+0000
  2.788455E-0001  9.981118E-0001
  2.368712E+0000  1.651454E+0000
 -4.013873E+0000 -1.585117E+0000
  6.517955E-0001 -7.140978E-0002
  2.872441E+0000 -2.662166E+0000
 -2.046743E+0000  5.312976E-0002
  4.370101E-0001 -1.580806E+0000
 -7.388683E-0001 -1.448140E+0000
  3.263296E+0000  4.227600E-0001
 -1.536842E+0000  2.696158E+0000
 -3.120408E+0000 -2.392941E+0000
  1.587958E+0000  2.473898E-0001
 -7.622239E-0001  4.179324E+0000
 -1.999491E+0000 -2.211500E+0000
  3.918459E-0001  1.485228E+0000
  1.651836E+0000  1.401849E+0000
 -5.730322E-0001  5.296533E-0001
 -7.931750E-0002 -1.880530E+0000
  1.136076E+0000 -1.052041E+0000
  1.095798E+0000  2.930945E+0000
 -8.992090E-0001 -4.597769E-0001
 -2.633520E+0000  6.644255E-0001
  1.108427E+0000 -1.950459E+0000
  2.301286E+0000  1.584488E+0000
 -3.357532E+0000  1.555183E+0000
 -8.009128E-0001  4.967941E-0001
  2.221963E+0000  1.065492E+0000
 -8.413505E-0002  2.076038E+0000
 -1.904521E+0000 -3.273672E+0000
  7.892451E-0001 -1.136258E+0000
  2.071635E+0000  2.001501E+0000
 -1.655295E+0000  2.650788E+0000
 -9.867597E-0001  1.677712E+0000
  3.378168E-0001 -1.082989E+0000
 -9.643957E-0001 -8.535712E-0002
 -5.617520E-0001  3.720017E+0000
  1.124771E-0001  1.062358E+0000
 -1.934809E+0000 -1.409114E+0000
  3.307103E+0000  1.251169E-0001
 -3.115053E-0001  1.449038E+0000
 -1.174961E+0000  4.290234E+0000
  5.420627E-0002  7.928440E-0001
 -1.318269E+0000 -2.179672E-0001
  2.484895E+0000  2.423033E+0000
 -3.996408E+0000  2.393441E+0000
  1.756429E-0001 -1.843117E+0000
  1.364168E-0001 -1.949658E+0000
  8.541924E-0001 -1.504808E+0000
 -3.180090E-0001  1.384572E+0000
 -7.513636E-0001 -4.509189E-0001
 -2.169525E+0000 -8.029451E-0001
  1.519504E+0000 -2.529251E+0000
  9.649951E-0001  8.240388E-0001
 -3.088073E-0001 -3.326747E-0001
  3.994932E-0001  3.568668E+0000
 -1.217018E+0000 -5.172537E-0001
  4.651754E-0001  6.624079E-0001
  2.016621E+0000  5.622576E-0001
 -4.493629E+0000  4.666724E-0001
  2.217370E+0000 -3.597540E+0000
  3.086538E+0000  1.685730E+0000
 -2.494251E+0000  3.622894E+0000
 -2.371776E+0000 -3.877097E+0000
  7.186148E-0001 -3.439164E-0001
  2.793980E+0000  6.372607E-0001
 -1.544529E+0000  3.544792E+0000
 -3.042007E+0000 -2.333230E+0000
  1.215195E+0000 -2.359582E+0000
  1.701512E+0000  4.179256E+0000
 -2.604914E+0000 -2.304706E+0000
 -1.017441E+0000 -1.721390E+0000
  2.141676E+0000 -8.923694E-0001
 -6.061907E-0001  1.614048E+0000
  5.825878E-0001  2.455626E-0001
 -8.795572E-0002  6.031067E-0001
  9.331637E-0001 -3.241860E+0000
 -1.629664E+0000 -3.963524E-0001
  1.868885E+0000  9.980527E-0001
  7.915531E-0001  2.604642E-0001
 -1.650670E+0000 -1.171336E+0000
 -1.047870E+0000 -1.400266E+0000
  4.146731E+0000  2.771975E+0000
 -1.092428E+0000  2.124457E+0000
 -3.152503E+0000  9.012782E-0002
  1.030653E+0000 -3.250993E+0000
  5.608157E-0001 -2.295519E+0000
  1.693126E+0000  1.203128E+0000
  2.253220E-0001  2.358162E+0000
 -1.308494E+0000 -4.238649E-0001
 -1.616651E+0000 -8.155953E-0002
  4.209078E+0000 -7.346790E-0001
 -2.169242E+0000  2.121960E+0000
 -2.061960E-0001 -1.473021E+0000
 -1.345750E-0001 -2.669877E+0000
  1.647156E+0000 -3.674694E+0000
  1.255729E+0000  3.045327E+0000
 -1.032592E+0000  1.429385E+0000
 -3.950385E+0000 -6.851512E-0001
  1.713450E+0000 -2.453815E+0000
  3.762325E+0000  3.761208E-0002
 -3.143454E+0000  2.390863E+0000
 -2.378958E+0000 -2.911490E+0000
  1.772316E+0000 -7.297223E-0001
  2.015438E-0001  1.168326E+0000
 -1.271344E+0000  2.095843E+0000
 -1.546547E+0000 -1.767005E+0000
 -2.696846E-0001 -1.322997E+0000
  5.754776E+0000  2.850296E+0000
 -4.531790E+0000  4.052778E+0000
 -2.026083E+0000  3.014929E-0001
  2.609299E+0000 -2.109911E+0000
  1.170046E+0000  2.112572E+0000
  1.297197E+0000  3.230793E+0000
 -2.697820E+0000 -4.797204E-0001
  1.839549E+0000 -2.888764E+0000
  2.938133E+0000  1.727675E+0000
  8.812181E-0001  3.316247E-0001
 -2.741795E+0000 -1.556520E+0000
  5.118651E-0001  1.380464E+0000
  2.986843E+0000 -6.026879E-0001
 -8.306743E-0001  2.046021E-0001
  1.047818E-0001  1.789341E+0000
 -4.565730E-0001 -2.982288E+0000
 -1.947677E+0000  1.194898E+0000
 -3.568303E-0001  2.335303E-0001
  6.795799E-0001 -1.773144E+0000
  9.765339E-0001 -2.141536E-0001
 -7.980900E-0001  6.076571E-0001
  2.935656E-0001  7.979474E-0001
 -2.990970E+0000  1.997494E+0000
  2.178833E+0000  2.154723E+0000
 -4.325788E-0001  1.203613E+0000
 -1.838076E+0000 -6.662468E-0001
  1.902937E-0001 -9.733629E-0001
  1.173355E+0000  2.253686E+0000
 -1.096516E+0000 -2.642602E-0001
 -3.045319E+0000  1.363695E-0001
  1.437362E+0000 -1.196320E+0000
 -2.112100E-0001  7.828699E-0001
 -2.662183E+0000  1.484451E+0000
 -1.497723E+0000 -8.550974E-0001
  1.278411E+0000 -1.396050E+0000
  5.600823E-0001  2.410744E+0000
 -1.714308E-0001  4.938457E-0001
 -2.886533E-0001 -2.294551E+0000
 -9.213730E-0002 -6.032999E-0001
  3.666806E+0000 -1.347163E+0000
 -1.414735E+0000  3.673834E+0000
 -1.236359E+0000  4.821618E-0001
 -4.725011E-0001 -2.922387E+0000
  2.857175E+0000 -7.256134E-0002
 -1.649810E-0001  2.858427E+0000
 -2.214911E+0000  2.017049E+0000
 -1.637294E-0001 -6.035043E+0000
  2.662154E-0001 -1.652660E+0000
  8.464275E-0001  2.163291E+0000
 -2.096103E-0001  3.766837E+0000
 -1.660258E+0000 -2.498079E+0000
  9.386920E-0001 -3.187165E+0000
  1.581371E+0000  8.530767E-0001
 -1.784028E+0000  1.538642E+0000
 -2.800546E+0000  2.631875E-0001
  1.003624E+0000 -2.977660E+0000
  1.313674E+0000  1.075114E+0000
 -9.007847E-0001  2.253754E+0000
 -3.670921E+0000 -1.227389E-0002
  1.853894E+0000 -1.243432E+0000
  1.124459E+0000 -9.744862E-0001
 -2.463210E-0001  1.221311E+0000
 -3.807214E+0000  1.058367E+0000
 -6.289541E-0001 -2.289518E+0000
  3.177243E+0000 -3.052072E+0000
 -1.106244E-0001  1.122046E+0000
  8.878639E-0001  1.226303E+0000
 -9.877351E-0001 -1.088168E+0000
  1.344899E+0000  1.204680E+0000
 -9.234150E-0001  1.939356E+0000
 -1.054894E+0000 -2.092775E+0000
  1.206982E+0000  8.949337E-0001
 -2.589972E+0000 -8.053672E-0001
 -1.464018E+0000 -4.812183E-0001
  2.663974E+0000 -5.764216E-0003
 -1.605637E+0000  8.164991E-0001
  8.390837E-0001  3.806012E-0001
 -1.898399E+0000 -9.177269E-0001
 -1.189418E+0000 -3.901957E-0001
  5.967403E-0001 -4.823885E-0001
  2.222017E+0000  2.304815E-0001
 -2.293722E+0000  1.032915E+0000
  3.149069E-0001  1.218401E-0001
 -7.239755E-0001 -1.002757E-0001
  3.681221E+0000 -7.808812E-0001
 -2.696007E+0000  5.079903E+0000
 -2.417633E+0000 -2.895549E+0000
  1.227031E+0000 -1.296536E+0000
  3.696096E+0000 -1.197454E-0001
 -2.233589E+0000  3.155722E+0000
 -2.810394E+0000  1.202454E+0000
  1.460781E+0000 -2.435705E+0000
  2.333651E+0000  1.116791E+0000
 -7.751349E-0001  1.575816E+0000
 -1.481848E+0000 -7.683577E-0001
  2.251737E+0000 -7.383243E-0001
  5.735957E-0001  1.044297E+0000
 -1.274553E+0000  3.953270E+0000
 -1.157835E+0000 -1.996454E+0000
  2.003161E+0000 -1.176565E+0000
  4.249330E+0000  1.274597E+0000
 -1.667754E+0000  4.979237E+0000
 -4.383808E+0000 -5.793112E-0001
  2.635229E-0001 -4.291369E+0000
  2.087864E+0000 -3.056981E+0000
  2.828990E-0001  2.426717E+0000
 -5.884473E+0000  2.591979E+0000
  2.297188E+0000 -4.234687E+0000
  5.212425E-0001  6.176084E-0001
  2.470729E+0000  4.261780E+0000
 -2.196715E+0000  9.860292E-0001
 -3.186692E-0001 -4.653232E+0000
  3.282697E+0000  1.055517E-0001
  2.737841E-0001  5.435706E+0000
 -2.863461E+0000 -5.911307E+0000
 -1.365426E+0000  6.575850E-0001
  4.382841E+0000  1.045865E+0000
 -5.716196E-0001  3.915830E+0000
 -4.235269E+0000  1.244040E+0000
 -3.099129E+0000 -3.555529E+0000
  5.490393E+0000  3.102573E-0001
  8.112976E-0001  3.981599E+0000
 -1.770994E+0000 -7.265636E-0002
 -7.178392E-0001 -1.786323E+0000
  2.083535E+0000  1.361125E+0000
  8.793673E-0001  2.507478E+0000
 -4.446035E+0000  7.022406E-0002
  1.229929E+0000 -4.391934E+0000
  1.728986E+0000 -4.097265E-0001
  9.175051E-0001  5.450422E+0000
 -3.775249E+0000  1.812820E+0000
  3.480720E+0000 -2.055152E+0000
  2.153568E+0000 -3.961511E-0001
 -5.621367E-0001  5.427800E+0000
 -2.226421E+0000 -1.699964E+0000
 -5.338965E-0002 -1.742420E+0000
  4.297306E+0000 -1.228422E+0000
 -3.248263E+0000  4.397505E+0000
 -1.006467E+0000 -2.443750E+0000
  4.870571E-0001  1.437012E-0001
  3.329515E+0000  1.296939E+0000
 -5.916949E-0001  4.970894E+0000
 -1.772699E+0000 -1.680088E-0001
 -1.872577E+0000 -4.634364E+0000
  2.166391E+0000 -1.322788E+0000
  4.085959E+0000  3.323420E+0000
 -4.587325E+0000  2.178984E+0000
 -2.351140E+0000 -3.077515E+0000
  3.802494E+0000 -9.378926E-0003
  1.178928E+0000  3.714932E+0000
 -2.043174E+0000  1.286066E+0000
 -3.246128E-0001 -6.335094E+0000
  2.442713E+0000 -3.817038E-0001
  8.386937E-0001  2.118007E+0000
 -9.924364E-0001  1.740999E+0000
 -4.661978E+0000 -1.946070E+0000
  3.616454E+0000 -1.535368E+0000
  2.888007E+0000  4.978700E+0000
 -3.845079E+0000  4.197728E+0000
  6.987500E-0003 -3.547817E+0000
  1.939203E+0000 -8.158233E-0001
  8.646136E-0001  2.591451E+0000
 -4.071207E+0000  1.241385E-0001
  3.976731E-0001 -4.271683E+0000
  2.605871E+0000 -2.764699E+0000
  1.595862E+0000  3.053983E+0000
 -1.288361E+0000  6.926940E-0001
 -4.221031E+0000 -4.907072E+0000
  3.808895E+0000 -3.211707E+0000
  3.283154E+0000  3.908265E+0000
 -3.563141E+0000  7.543124E+0000
 -1.342072E+0000 -2.096624E+0000
  5.500508E-0001 -7.378932E-0001
  4.597251E+0000  2.768242E-0002
 -7.457509E-0001  2.951449E+0000
 -5.238504E+0000 -1.242450E-0001
  8.313488E-0001 -3.606551E+0000
  5.101882E+0000  1.080176E+0000
 -1.238657E-0001  4.174346E+0000
 -4.472469E+0000 -1.427548E+0000
  1.675583E+0000 -1.899766E+0000
  8.349578E-0001  3.704174E-0001
 -3.293452E+0000  2.314418E+0000
 -3.340123E-0001 -1.750262E+0000
  1.018293E+0000 -8.914623E-0001
  3.475607E+0000  2.239294E+0000
 -1.533136E+0000  1.370833E+0000
 -3.213510E+0000 -3.712878E+0000
  1.541202E+0000 -2.193954E+0000
  2.291370E+0000  6.637273E+0000
 -3.602160E+0000  6.258987E+0000
 -2.444290E+0000 -5.424806E+0000
  2.377293E+0000 -5.279510E+0000
  6.429113E+0000  4.797445E+0000
 -1.342563E+0000  1.432222E+0000
 -3.492957E+0000 -2.953218E+0000
  2.704416E+0000 -3.425698E+0000
  2.325500E+0000  3.758899E+0000
  1.214590E+0000  5.067987E+0000
 -3.886074E+0000  4.115129E-0001
  2.592411E+0000 -2.893384E+0000
  3.369424E+0000  2.528355E+0000
 -4.978713E+0000  4.439563E+0000
 -3.681674E-0001 -2.171650E+0000
  2.847568E+0000 -2.809528E+0000
  6.562123E-0002  1.327018E+0000
  5.952476E-0001 -6.519394E-0001
 -2.308973E+0000  5.074085E-0001
  3.914026E+0000 -3.758343E-0001
  1.630154E+0000  3.455424E+0000
 -2.682396E+0000 -1.592984E+0000
  8.000631E-0001 -1.283313E+0000
  3.589824E+0000  8.512572E-0002
 -1.995815E+0000  3.502264E+0000
 -2.611056E+0000 -3.216173E+0000
  3.270738E+0000 -9.694217E-0001
  1.455085E+0000  1.647331E+0000
 -2.706604E+0000  7.061863E+0000
 -3.453990E+0000 -2.051725E+0000
  6.076227E-0002 -4.152746E-0001
  3.277052E+0000  1.899479E+0000
 -1.357315E+0000 -1.076780E-0002
 -2.014048E+0000  4.350530E-0001
 -5.173406E-0001 -8.561323E-0001
  2.210479E+0000 -2.620029E-0001
  9.830565E-0001  1.898949E+0000
 -3.395299E+0000  1.209959E+0000
  1.966594E+0000 -8.446148E-0001
  8.902902E-0001  1.286389E+0000
 -1.907252E+0000  1.837401E-0002
  1.535580E+0000  8.975450E-0002
 -9.009901E-0001 -7.123615E-0001
 -1.601928E+0000  1.366601E+0000
  1.344190E+0000 -2.889678E+0000
 -4.895111E-0001  3.660869E-0002
  3.303224E+0000  2.753896E-0001
 -4.025454E+0000 -3.622435E-0001
  2.122809E+0000 -8.917295E-0001
 -8.678692E-0001  1.275884E+0000
 -9.971572E-0001 -4.166933E-0002
  1.888549E+0000  2.068379E-0001
 -8.294001E-0001  4.650765E+0000
 -5.338972E-0001 -2.771830E+0000
 -2.957253E-0001 -2.511708E+0000
  2.968374E+0000  1.664509E+0000
 -1.756814E+0000  4.099994E+0000
 -4.102210E+0000 -1.028945E+0000
  6.885078E-0001 -4.861473E+0000
  3.649090E+0000  1.764285E-0001
  1.127291E+0000  4.961794E+0000
 -8.023351E-0001 -2.973529E+0000
 -1.971825E+0000 -2.600965E+0000
  4.072017E+0000  5.191347E-0001
 -1.419310E+0000  3.613640E+0000
 -3.269354E+0000  1.619571E-0001
  2.157282E+0000 -2.280377E+0000
  1.101225E+0000 -1.505961E+0000
  4.321034E-0001  1.552524E+0000
 -5.949102E-0001  2.054798E+0000
 -9.835450E-0001 -3.245291E+0000
 -8.128912E-0001 -2.536226E+0000
  6.063232E-0001  1.719855E+0000
  1.855884E+0000  2.477716E+0000
 -5.043895E+0000 -1.543525E+0000
  1.921541E+0000 -2.797071E+0000
  2.028774E+0000 -1.941293E-0001
 -1.408121E+0000  2.104855E+0000
 -2.805559E+0000 -1.304406E+0000
 -2.947495E-0001 -4.065776E+0000
  4.622292E+0000  1.275952E+0000
 -8.279918E-0001  3.816211E+0000
 -2.864110E+0000 -3.358702E+0000
  2.510764E-0001 -1.908758E+0000
  3.460330E+0000  2.615113E+0000
 -1.758591E+0000  2.423920E+0000
 -2.533407E+0000 -1.634266E+0000
  1.604242E+0000 -2.168731E+0000
  7.845267E-0001  1.406699E+0000
 -1.847028E+0000  1.052579E+0000
  1.470035E+0000 -1.424819E+0000
  1.004218E+0000 -5.049495E-0001
  1.371823E+0000 -1.511845E+0000
  1.752309E+0000 -4.194809E-0001
 -1.954657E+0000  3.715239E+0000
 -9.119085E-0001  1.794701E-0001
  3.302476E-0001 -6.135930E-0001
  1.230471E+0000  1.747723E+0000
  1.370855E-0001  6.954583E-0001
 -2.695390E+0000  7.949341E-0001
 -4.761973E-0002 -1.982907E-0001
 -1.363490E+0000 -6.259348E-0003
  7.905488E-0001 -1.693181E+0000
  1.900677E-0001  1.650363E+0000
  8.561150E-0001  3.065106E+0000
  1.099810E-0001  1.729505E+0000
 -1.094835E+0000  1.166935E+0000
 -1.330270E+0000 -2.545538E+0000
  2.271747E-0001 -3.946477E-0001
  2.634829E+0000  2.331074E+0000
 -2.652774E+0000  1.860625E+0000
 -1.278071E+0000 -2.227745E+0000
  4.581395E-0002 -2.206836E+0000
  1.393691E+0000 -1.182266E+0000
  4.269312E-0001 -1.527538E+0000
 -2.012030E+0000  1.238525E+0000
 -7.823593E-0001 -2.669100E+0000
  7.008999E-0001 -2.184254E+0000
  7.781565E-0001  2.323573E+0000
  1.037055E+0000  7.186407E-0001
 -2.682347E+0000  3.063002E-0001
  1.148326E+0000 -4.188863E+0000
  2.375884E+0000 -2.041431E-0001
 -3.234975E-0001  3.088969E+0000
 -2.637175E+0000  7.464615E-0001
  2.183575E-0001 -1.868596E+0000
  2.073744E+0000  1.670714E-0001
  2.032272E+0000  6.172231E-0001
 -2.566708E+0000  1.111864E+0000
  1.830020E+0000 -4.022031E+0000
 -1.697952E-0001  8.985385E-0001
  9.008061E-0001 -9.358197E-0001
 -1.161164E+0000 -2.240641E+0000
  2.561513E+0000  6.736465E-0001
 -2.652228E+0000  1.215944E+0000
 -2.375115E+0000 -2.869098E+0000
  3.398737E+0000 -3.011610E+0000
 -5.965280E-0001 -1.256979E+0000
 -7.401930E-0002 -4.745318E-0001
 -3.416424E-0001  1.898634E+0000
 -1.569369E+0000 -2.285261E+0000
  2.549246E+0000 -2.321160E+0000
  2.866044E+0000  7.963495E-0001
 -1.640165E+0000  1.717736E+0000
 -2.039166E+0000 -2.807154E+0000
 -5.891690E-0001 -1.388456E+0000
  1.937893E+0000  1.431410E+0000
 -1.930011E+0000  7.470507E-0001
 -1.157140E+0000 -2.688441E+0000
  2.144805E+0000 -5.904916E-0001
  2.064333E+0000  1.928612E+0000
 -1.004947E+0000 -8.426231E-0002
 -3.997683E+0000  1.273048E+0000
  1.641758E+0000 -2.525279E+0000
 -1.050425E+0000  1.584641E+0000
  8.455378E-0001  2.168260E-0002
 -3.061611E+0000 -9.045386E-0001
  8.292236E-0001 -2.560509E+0000
 -2.541378E+0000  2.118355E+0000
  2.270780E+0000 -2.176522E+0000
 -2.553932E+0000  4.401386E+0000
  2.445767E+0000  7.156276E-0001
 -1.255751E+0000  1.525631E+0000
 -2.612516E-0001 -1.361265E-0001
  2.948859E+0000  2.392242E+0000
 -4.086978E+0000 -2.366882E-0001
 -5.400004E-0001 -4.324302E+0000
  2.817577E+0000 -2.049375E+0000
  1.330852E+0000  7.645959E-0001
 -1.081076E+0000  8.684228E-0001
 -2.965962E+0000  4.946706E-0001
  1.788731E+0000 -3.951229E+0000
  3.127390E+0000  1.458005E+0000
  7.516316E-0001  5.001305E+0000
 -3.881566E+0000 -9.481357E-0001
  3.187857E-0001 -3.888147E+0000
  5.622777E+0000  3.563004E+0000
 -4.283608E+0000  9.312385E+0000
 -3.961857E+0000 -5.631597E+0000
 -3.529616E-0001 -5.961183E+0000
  4.987685E+0000  4.227584E+0000
 -2.830304E+0000  5.395066E+0000
 -4.171739E+0000 -4.850014E+0000
  1.591559E+0000 -7.301732E+0000
  6.636309E+0000  1.943637E+0000
 -1.535119E+0000  6.999181E+0000
 -6.114762E+0000 -1.272126E+0000
  3.401468E+0000 -6.124764E+0000
  3.734256E+0000  1.380902E+0000
  3.043884E-0001  8.117905E+0000
 -6.672349E+0000 -1.336197E+0000
  1.566624E+0000 -5.364563E+0000
  5.545301E+0000  2.158869E+0000
 -2.613215E+0000  2.853491E+0000
 -5.555584E+0000 -1.702827E+0000
  3.978942E+0000 -6.156638E+0000
  1.382911E+0000  9.556884E-0001
  1.375452E+0000  5.051146E+0000
 -3.206852E+0000  3.427666E-0001
 -1.915062E+0000 -3.288555E+0000
  3.387267E+0000  2.977784E-0001
  1.020991E+0000  2.351060E+0000
 -4.243248E+0000  1.103608E+0000
  2.902319E-0001 -2.647824E+0000
 -1.295268E-0001 -2.301002E+0000
  4.553530E+0000  7.665009E-0001
 -2.353029E+0000  2.027489E+0000
 -7.101785E-0001  3.934777E-0001
 -6.042643E-0001 -3.002785E+0000
  3.199560E+0000 -1.271504E+0000
 -9.423273E-0001  1.875551E+0000
 -3.418907E+0000  3.252889E+0000
 -2.173326E+0000 -3.865555E+0000
  2.024760E+0000  1.507513E+0000
  1.743964E-0001  2.618622E+0000
 -2.850333E+0000  8.283345E-0001
 -1.816070E-0001 -1.730571E+0000
  1.851944E+0000  4.507283E-0002
  1.737068E+0000  6.525180E-0002
 -3.755602E+0000  1.276626E+0000
  3.165380E+0000 -1.864068E+0000
 -5.641800E-0001  2.892528E+0000
  7.667657E-0002  2.077960E+0000
 -1.036431E+0000 -2.539954E-0001
  2.399634E+0000 -5.625876E+0000
  2.880955E+0000  1.765158E+0000
 -1.879105E+0000  8.949194E-0001
 -3.287448E+0000  5.138831E-0001
  2.680917E+0000 -2.280969E+0000
  2.019479E+0000  3.318078E+0000
  7.340234E-0001  2.708159E+0000
 -3.759033E+0000 -1.208159E+0000
  1.846064E+0000 -5.348515E+0000
  1.835427E+0000  1.465058E+0000
 -7.597542E-0001  3.053994E-0001
 -3.286211E+0000 -2.694029E+0000
  6.748556E-0001 -2.191100E+0000
  2.791713E+0000 -3.161514E+0000
 -1.656170E+0000  4.512436E+0000
 -7.836008E-0001 -1.061340E+0000
 -1.389735E+0000 -4.661561E-0001
  2.542826E+0000  5.940729E-0001
 -1.963843E+0000 -1.264616E+0000
 -4.191821E-0001 -1.609520E+0000
  2.507961E+0000 -2.927681E-0001
 -2.194935E+0000  2.911348E+0000
 -7.128357E-0001  1.812959E-0002
  1.730169E+0000  1.129386E+0000
  1.204805E+0000  4.474771E-0001
 -1.358489E+0000  3.054359E+0000
  4.432925E-0001 -1.553823E+0000
  1.373795E+0000  2.388390E+0000
 -1.085657E+0000 -2.452248E-0001
 -1.027124E+0000 -2.217631E-0001
  9.183042E-0003 -2.383234E+0000
 -3.402762E-0002 -3.999414E-0001
  2.743257E+0000 -2.006583E+0000
 -2.995129E-0001 -9.096466E-0001
 -6.466875E-0001 -6.115324E-0001
 -6.966814E-0001 -8.353153E-0001
  2.984135E+0000  2.313868E+0000
 -2.233072E-0001  4.413238E+0000
 -3.824935E+0000  7.907714E-0001
 -1.080117E+0000 -2.762612E+0000
  2.971412E+0000 -2.407762E+0000
  5.234346E-0001  2.440262E+0000
 -2.867042E+0000  2.772816E+0000
 -1.742908E+0000 -2.179690E+0000
  4.184510E+0000 -4.174129E-0001
 -2.903622E-0001  6.535961E+0000
 -4.470216E-0001  7.146148E-0001
 -5.673426E-0001 -3.113003E+0000
  4.167301E-0001  3.505486E+0000
  1.509279E-0001  2.444350E+0000
 -2.001523E+0000 -5.513904E-0001
 -2.529819E+0000 -3.832815E+0000
  2.745463E+0000 -1.042995E+0000
  5.125710E-0001  4.107661E+0000
 -1.716276E+0000  2.057507E+0000
 -1.086274E+0000 -3.009727E+0000
  1.599435E+0000  1.684842E+0000
  7.662745E-0001  5.875696E+0000
 -4.229878E+0000  8.938134E-0001
  2.007327E+0000 -2.640200E+0000
  1.381419E+0000  1.667924E+0000
 -5.062270E-0001  5.517048E+0000
 -2.210633E-0001 -3.128286E+0000
  1.050636E+0000 -2.019634E+0000
 -1.295986E+0000  1.700848E+0000
  5.078686E+0000 -1.217546E+0000
 -3.921745E+0000  1.839017E+0000
  7.836095E-0001 -7.368549E-0001
 -3.880215E-0001  1.888302E+0000
  2.111130E-0001  1.476390E-0001
 -3.470694E+0000  6.189518E-0001
  3.367380E+0000 -1.495412E+0000
 -2.020704E+0000  2.574162E+0000
  1.540879E-0001 -1.441326E+0000
  1.561916E-0001 -1.727558E-0001
  6.238981E-0001  3.408133E+0000
 -4.277308E-0002 -1.179725E+0000
 -2.912447E+0000 -3.789142E+0000
 -2.875219E-0001  2.193494E-0001
  1.136619E+0000  3.598998E+0000
  2.618076E-0001  3.416687E+0000
 -3.177199E+0000 -6.861342E-0001
  3.744713E-0001 -3.771416E+0000
  2.429795E+0000  1.386264E+0000
  2.989447E+0000  7.470162E+0000
 -5.287832E+0000 -1.242805E+0000
 -1.866836E+0000 -2.206128E+0000
  4.530040E+0000 -4.743700E+0000
  3.691973E+0000  5.743765E+0000
 -1.606129E+0000  3.251407E+0000
 -4.858339E+0000 -2.781040E+0000
  2.891660E+0000 -3.398060E+0000
  3.290902E+0000  2.802604E+0000
 -1.118431E+0000  3.825564E+0000
 -2.570204E+0000 -3.523396E+0000
  1.562679E+0000 -1.037042E+0000
  1.486953E+0000  4.120201E+0000
 -3.369201E+0000 -3.920225E-0001
 -1.289371E+0000 -3.993843E+0000
  4.023133E+0000  8.903149E-0001
  2.703892E+0000  3.747337E+0000
 -8.364073E+0000  2.974723E+0000
  6.752988E-0001 -2.424900E+0000
  3.974665E+0000  8.796060E-0001
 -7.222404E-0002  2.041131E+0000
 -1.510424E+0000  1.116366E+0000
  8.387430E-0001 -4.307935E+0000
  2.711297E+0000  1.064217E+0000
  1.495679E+0000  3.551150E+0000
 -4.169156E+0000  1.378105E+0000
 -1.635365E+0000 -1.333461E+0000
  2.653963E+0000  1.282817E+0000
 -1.465983E+0000  3.275337E+0000
 -1.483504E+0000 -7.628917E-0001
  5.772615E-0001 -1.665987E+0000
  2.646644E+0000  1.870731E+0000
 -8.070803E-0001  2.768045E+0000
 -2.706263E+0000 -3.573112E+0000
  1.828385E+0000 -3.648201E+0000
  3.372188E+0000  4.168949E+0000
 -2.632619E+0000  3.349581E+0000
 -2.919688E+0000 -2.040154E+0000
  2.566889E+0000 -5.014866E+0000
  3.978035E+0000  3.412234E+0000
 -4.135378E+0000  4.087464E+0000
 -1.477187E+0000 -1.961700E+0000
  2.954407E+0000 -5.081477E-0001
  1.669369E+0000  8.358795E-0001
 -1.285010E+0000  2.271840E+0000
 -1.622491E+0000 -3.595588E+0000
  3.176379E+0000 -1.296310E+0000
  1.935951E+0000  4.704506E+0000
 -4.192677E-0001 -2.147322E+0000
 -1.869325E+0000 -1.681885E+0000
  2.587649E+0000 -8.464694E-0001
 -1.021277E+0000  1.521473E+0000
  2.755442E-0001  1.479802E+0000
 -2.546660E+0000  9.148126E-0001
 -1.022110E+0000 -2.950902E-0001
  6.713020E-0001 -2.155925E+0000
  2.019184E+0000  2.016502E+0000
 -2.262285E+0000  1.366419E+0000
 -1.325712E-0001 -2.539907E+0000
  3.138379E+0000 -3.975613E-0001
 -6.260979E-0001  3.464791E+0000
 -1.822559E+0000 -8.601266E-0001
 -8.034417E-0001 -3.818860E+0000
  1.983690E+0000 -1.480666E+0000
  3.920723E-0001  1.764752E+0000
 -1.824104E+0000 -8.426497E-0001
  6.384983E-0001 -2.466455E+0000
  6.750493E-0001 -1.012319E-0001
  1.917115E-0001  1.721592E+0000
 -1.615768E+0000  2.500721E+0000
  7.098013E-0001 -3.945921E+0000
  2.933828E-0002 -1.532514E+0000
  1.648134E-0001  2.286490E+0000
 -6.471702E-0001 -1.649771E+0000
  3.938378E-0001 -2.197288E+0000
 -1.723780E+0000  2.149819E+0000
  1.109613E+0000 -2.149185E+0000
 -2.551994E+0000  7.867861E-0002
  6.712957E-0001  7.528822E-0001
 -5.145170E-0002 -9.605529E-0001
  1.056714E+0000  2.458290E-0001
 -2.132551E-0001  3.112872E-0001
  9.352934E-0001 -6.925819E-0001
  2.991014E+0000 -2.504175E+0000
 -1.798405E+0000  2.965090E+0000
  9.625161E-0001 -2.130071E+0000
 -1.136118E+0000 -1.410817E+0000
  2.010383E+0000 -1.274300E+0000
  8.301635E-0001 -8.457746E-0001
  4.129354E-0002  9.645923E-0001
  1.871538E+0000  7.540012E-0001
 -1.985715E+0000  9.292897E-0001
  1.425397E+0000  6.286577E-0001
 -1.710209E-0001 -6.895636E-0001
  2.493602E-0001  1.775933E+0000
 -1.238747E+0000 -1.134286E+0000
  1.610600E+0000  1.291865E+0000
 -6.232406E-0001  4.446435E+0000
 -1.584611E+0000 -1.770059E+0000
 -1.122738E-0001 -2.916069E+0000
  2.975132E+0000  1.226327E+0000
 -2.860559E-0001  3.942765E+0000
 -1.911492E+0000 -1.095709E+0000
 -8.780487E-0001 -4.036416E+0000
  3.054836E+0000  1.736434E+0000
 -1.172444E+0000  1.668974E+0000
  6.775043E-0001 -2.024654E-0001
  2.168012E+0000 -2.732075E+0000
  7.811009E-0001  1.165713E+0000
 -1.425910E-0001 -3.419593E+0000
 -2.616670E+0000 -2.272376E+0000
  4.653255E+0000 -1.493549E+0000
 -1.344931E+0000  4.247256E+0000
  3.825221E-0001 -2.695677E+0000
 -2.202754E+0000 -7.952358E-0001
  6.230997E+0000  5.517795E-0001
 -2.957374E+0000  4.852336E+0000
  4.812300E-0001 -2.774969E+0000
  2.348653E+0000 -2.471179E+0000
  1.150667E+0000  2.771766E+0000
  1.766002E-0001  1.398348E+0000
 -3.623165E+0000 -1.677613E+0000
  1.885884E+0000 -7.108611E-0001
  4.029992E+0000  1.988273E+0000
 -3.851923E+0000  3.040155E+0000
 -1.528629E+0000 -3.554181E+0000
  2.028759E+0000 -1.809658E+0000
  4.358321E+0000  4.188032E+0000
 -2.886902E+0000 -1.030771E+0000
 -1.755952E+0000 -2.829744E+0000
  6.460177E+0000 -1.789907E+0000
 -1.965293E+0000  4.617888E+0000
 -2.593926E+0000  3.181412E-0002
 -2.819703E+0000 -2.924775E+0000
  3.450921E+0000 -3.520515E+0000
  1.873913E+0000  3.088075E+0000
  2.605004E-0001  1.582204E+0000
 -1.491280E+0000 -2.038737E+0000
  6.337464E-0001 -5.095114E+0000
  3.304232E+0000  1.821248E+0000
 -1.834380E-0001  1.422263E+0000
 -4.423667E+0000  8.681742E-0001
  2.357993E+0000 -1.825984E+0000
 -6.608894E-0002  2.782746E+0000
 -2.948608E-0001 -2.609059E-0001
 -1.475304E+0000  9.311317E-0001
 -4.390613E-0001 -1.276815E+0000
  1.727422E+0000 -5.015992E-0001
  3.207509E+0000  3.800667E-0001
 -3.220352E+0000  3.626164E-0001
 -2.140056E+0000  9.528475E-0001
 -9.215482E-0001 -1.901226E+0000
 -5.520650E-0001  1.697610E+0000
 -3.860838E-0001  4.190122E-0001
  4.845690E-0001 -8.056655E-0001
  1.864520E+0000 -1.281671E+0000
 -3.762585E-0001  1.601467E+0000
  2.994686E+0000 -2.468939E+0000
 -3.154464E+0000 -2.653527E-0001
  2.117204E+0000 -7.311937E-0001
 -2.365049E+0000 -1.921970E+0000
 -2.033353E-0001 -2.804042E+0000
 -8.432512E-0002 -1.066632E+0000
  2.375005E+0000  2.062709E-0001
  1.506328E-0001  2.051645E+0000
 -1.656914E+0000 -2.035133E+0000
  1.353129E+0000  6.665162E-0001
  1.783336E+0000  3.415525E+0000
 -1.126674E+0000  1.570460E+0000
 -1.927183E-0001  1.293455E+0000
 -3.899629E-0001 -2.191061E+0000
 -5.914786E-0001  1.105666E+0000
  1.107732E+0000  2.418718E+0000
 -1.348529E+0000 -5.173506E-0001
  4.690127E-0001 -1.182600E+0000
  2.704160E+0000  2.852721E+0000
 -3.193108E+0000  2.942937E+0000
 -2.387623E+0000 -3.511870E+0000
  1.219807E-0002 -7.057941E+0000
  5.169687E+0000  1.312715E+0000
 -1.134683E+0000  6.315562E+0000
 -3.030635E+0000  1.633977E+0000
 -2.914017E+0000 -4.420499E+0000
  5.418373E+0000 -7.451813E-0001
 -9.782792E-0001  6.334903E+0000
 -3.048720E+0000  8.659173E-0001
 -2.574062E+0000 -5.290274E+0000
  4.403923E+0000 -1.597675E+0000
  1.976753E+0000  3.026092E+0000
 -3.731090E+0000  5.066931E+0000
 -2.340907E+0000 -3.045498E+0000
  3.006803E+0000  3.013850E-0001
  1.485597E-0001  2.101959E+0000
 -3.925800E+0000  9.609927E-0001
 -2.237477E+0000 -1.900963E+0000
  2.716148E+0000 -2.342387E+0000
  1.820057E+0000  3.602843E+0000
 -1.762668E+0000  2.782504E+0000
 -2.395063E+0000 -4.869316E+0000
  1.580027E+0000 -2.118656E+0000
  4.644340E+0000  4.439290E+0000
 -3.831320E+0000  4.759177E+0000
 -3.391191E+0000 -2.515029E+0000
  3.772951E+0000 -2.876594E+0000
  6.460304E-0001  3.738798E+0000
 -1.976560E+0000  2.479380E+0000
 -1.740017E+0000 -3.505006E+0000
  3.628931E+0000 -4.626929E-0001
  1.598455E+0000  2.834271E+0000
 -4.814224E+0000  2.387098E+0000
 -1.865457E+0000 -4.306431E+0000
  1.723994E+0000 -5.840754E-0001
  2.734680E+0000  3.566656E+0000
 -4.562262E+0000  1.576965E+0000
  1.067107E+0000 -4.085305E+0000
  1.182441E+0000 -2.636086E+0000
  2.363252E+0000  2.640007E+0000
 -2.541467E+0000  2.572453E+0000
  2.462960E-0001 -6.935424E-0001
  2.702917E+0000 -1.172515E+0000
 -2.334734E-0001  4.027500E+0000
 -1.095284E+0000  1.342443E+0000
 -3.130763E+0000 -1.141298E+0000
  5.037022E+0000  6.741881E-0001
 -4.472976E-0001  1.943345E+0000
 -2.609537E+0000  2.994139E-0002
 -6.469455E-0001 -3.765553E+0000
  1.247299E+0000 -1.378298E+0000
  7.020589E-0001  3.866957E+0000
 -2.557087E+0000  1.306463E-0001
 -2.025237E+0000 -3.498699E+0000
  7.993369E-0001 -1.034618E+0000
  1.562351E+0000 -1.251303E+0000
 -2.842968E+0000  3.446663E+0000
  4.838067E-0001 -2.511608E+0000
  3.268858E-0001 -2.001218E+0000
  4.700087E+0000  3.991646E+0000
 -3.127580E+0000  2.510216E+0000
  1.174212E+0000 -1.045059E+0000
 -1.485316E+0000 -2.285397E-0002
  7.574547E-0001  8.004322E-0001
 -1.728026E+0000  3.538116E-0001
 -1.005610E+0000 -8.320210E-0003
  1.789232E+0000  1.098969E+0000
  6.577132E-0001 -2.292314E-0001
 -1.428848E+0000 -9.800984E-0001
 -1.716063E+0000 -3.250196E-0001
  2.472697E+0000 -2.820594E-0001
 -5.573416E-0001  3.403048E-0001
 -9.622091E-0001  2.111894E+0000
 -1.729090E+0000 -3.219091E+0000
 -3.439771E-0001 -3.758076E+0000
  5.082325E+0000 -1.476574E+0000
 -1.403679E+0000  4.128618E+0000
 -1.852046E+0000  7.572756E-0001
  1.300700E+0000 -1.336214E+0000
 -1.479346E+0000 -2.916203E+0000
  3.481191E+0000 -1.854543E+0000
 -2.535089E+0000  1.591907E+0000
 -2.457128E+0000  5.405784E-0001
  1.602453E+0000  1.392676E+0000
 -1.171202E+0000 -2.270487E+0000
 -8.109281E-0004  8.255690E-0001
  1.332221E+0000  1.508038E+0000
 -1.065347E+0000  4.089959E-0001
  1.044874E+0000 -1.018714E+0000
  2.759323E-0001 -9.092470E-0001
  3.112076E-0001 -1.921135E+0000
 -4.054286E-0001  2.427684E-0001
  2.437784E+0000 -2.022333E+0000
 -1.337268E+0000  1.462528E+0000
  1.313108E+0000 -9.051166E-0001
 -1.283368E+0000 -2.187757E-0001
  1.969267E+0000 -6.543164E-0001
  1.115454E+0000  1.995988E+0000
 -1.975890E+0000 -7.687352E-0001
 -1.525757E+0000 -4.606053E+0000
  4.626877E+0000  6.843714E-0001
  6.295642E-0001  3.926959E+0000
 -4.151153E+0000 -4.240907E-0001
 -6.510321E-0002 -1.385595E+0000
  8.581331E-0001  6.064251E-0001
  3.558707E+0000  1.249172E+0000
 -3.799727E+0000  4.001116E+0000
 -3.842079E-0001 -2.035591E+0000
 -7.152693E-0001 -8.212430E-0003
  2.408870E+0000  2.038561E+0000
 -4.082051E+0000  7.367750E-0001
  1.145908E+0000 -2.314660E+0000
 -3.400737E-0001  1.560526E+0000
  2.113627E+0000  2.320799E+0000
 -3.346011E+0000 -2.341597E+0000
 -3.300689E-0001 -2.546041E+0000
  4.785323E+0000  4.103884E-0001
 -2.089749E+0000  3.345093E+0000
 -2.348328E+0000 -1.030998E+0000
 -2.678802E-0001 -2.749361E+0000
  1.242108E+0000  2.192627E+0000
 -1.328688E+0000  2.952226E+0000
 -2.056321E+0000 -1.092001E-0001
  2.694521E+0000 -7.513031E-0001
 -2.622691E+0000  9.650600E-0001
  1.617713E+0000  5.008831E-0001
 -2.056782E+0000  4.582364E+0000
  6.343256E-0001  2.250584E+0000
 -1.004853E+0000 -1.114522E+0000
 -3.280594E+0000 -2.490072E-0001
  1.974709E+0000 -3.731900E+0000
 -6.258374E-0001  1.161220E+0000
 -5.403530E-0002  2.737705E+0000
 -3.779734E+0000  6.455052E-0001
  1.300765E+0000 -1.645433E+0000
  6.069202E-0001  2.923424E+0000
 -1.714159E+0000 -2.854146E+0000
 -8.122136E-0001  3.461617E-0002
  9.602053E-0001 -8.354920E-0002
 -6.592107E-0001  3.213643E+0000
 -1.874487E+0000  2.726999E+0000
 -7.704683E-0001 -1.942317E+0000
 -7.473833E-0001  3.241394E+0000
  8.975284E-0002  5.676267E-0001
 -3.519320E+0000 -6.266581E-0001
  2.961186E+0000  1.620140E+0000
  1.168349E+0000  2.074256E+0000
 -1.772313E+0000 -1.974040E-0001
  4.705834E-0002 -8.006294E-0001
  4.428931E-0001  2.945729E+0000
 -9.465204E-0001  2.986177E+0000
 -3.300341E+0000 -5.708146E-0001
  6.899786E-0001  6.849759E-0001
  1.073276E+0000  2.978771E+0000
 -1.961232E+0000  6.167596E-0001
 -2.300867E+0000  3.117822E+0000
 -4.627423E-0001 -4.951169E-0001
  1.191613E+0000 -8.190737E-0001
 -1.160806E-0001  2.729464E+0000
 -4.434970E-0001  2.901913E+0000
 -1.294074E+0000 -1.002662E+0000
 -9.875093E-0001 -2.225430E+0000
  3.424504E+0000  2.600834E+0000
 -3.021571E+0000  3.008202E+0000
 -1.612851E+0000 -3.032046E+0000
  2.524226E+0000 -2.260097E+0000
 -1.257811E+0000  2.301776E+0000
  1.425254E+0000 -6.641134E-0001
 -6.234823E-0001 -3.434546E-0001
  1.145549E+0000 -9.364262E-0001
 -3.605860E-0002  3.619237E+0000
 -1.361369E+0000  3.085127E-0001
 -6.846918E-0001 -4.935462E+0000
  1.133338E+0000  4.400314E+0000
 -1.263392E-0001 -4.680395E-0001
 -1.582504E+0000 -1.441977E+0000
  2.820113E+0000 -1.466553E+0000
 -1.202953E-0001  3.445168E+0000
  2.005270E-0001 -2.412815E+0000
 -3.035900E+0000 -2.166519E-0001
  2.198186E+0000  2.560562E-0001
 -8.296691E-0001  9.082071E-0001
 -1.987183E+0000  1.505113E-0002
  7.792248E-0001 -3.410654E+0000
  8.903473E-0001 -1.155166E-0001
  2.030118E+0000 -6.271759E-0001
 -3.432806E-0001 -8.666412E-0001
 -1.061787E+0000  7.853007E-0001
  7.123907E-0001 -4.711735E-0001
 -4.029840E-0001  2.539385E-0001
 -6.589695E-0001 -9.054546E-0002
  1.991271E+0000 -1.801039E+0000
 -1.382944E+0000 -1.007862E+0000
 -2.807598E-0001  2.750348E+0000
  6.481693E-0001 -5.111071E+0000
  1.436407E+0000  2.415043E+0000
  7.432037E-0001  3.026168E+0000
 -3.481953E+0000 -1.752043E+0000
  1.545340E+0000 -5.459496E+0000
 -5.669008E-0002  3.241522E+0000
  7.796244E-0002  9.279067E-0001
 -3.075892E+0000  1.529273E+0000
  1.457380E+0000 -5.364005E+0000
 -7.772226E-0001  1.466581E+0000
  4.059651E+0000  9.393128E-0001
 -3.858922E+0000 -4.703949E-0001
  1.157111E+0000 -2.038651E+0000
  1.558034E-0001 -1.515317E+0000
  3.632786E+0000  1.369673E+0000
 -3.217173E+0000  1.974166E+0000
 -1.017322E+0000 -3.037580E+0000
  1.577973E+0000 -2.458859E+0000
  5.037897E+0000  3.281659E+0000
 -1.677306E+0000  2.498367E+0000
 -2.171213E+0000 -1.831585E+0000
  8.359939E-0001 -4.428408E+0000
  2.495498E+0000  1.405630E+0000
  1.859929E+0000  2.001434E+0000
 -2.602648E+0000  2.911998E-0001
 -2.908994E-0001 -3.345230E+0000
  3.004359E+0000 -1.682450E+0000
  1.102571E+0000  4.713231E+0000
 -2.674397E+0000 -9.659692E-0001
  5.558113E-0001 -5.380724E-0001
 -9.241785E-0002 -1.895721E+0000
  8.496619E-0001  1.366251E+0000
 -5.555975E-0001  2.704288E-0001
 -2.786538E+0000 -1.112704E+0000
 -7.333987E-0001  1.517749E+0000
  2.759032E+0000 -1.899925E+0000
 -1.473585E+0000  7.946640E-0001
 -2.539904E+0000  7.406147E-0002
  4.322397E+0000 -3.959764E+0000
  7.388432E-0001  4.361015E+0000
  4.639863E-0001  2.383288E+0000
 -4.870547E+0000 -5.187805E+0000
  3.373289E+0000 -2.667814E+0000
 -8.027100E-0001  1.030916E+0000
 -7.046608E-0001  1.944961E+0000
 -1.329218E+0000 -1.655446E+0000
  9.571944E-0001 -3.662382E+0000
  4.022691E+0000  4.362606E+0000
 -1.727912E+0000  2.775124E+0000
 -4.916124E+0000 -4.306560E+0000
  3.142210E+0000 -2.655293E+0000
  2.677515E+0000  1.072764E+0000
 -1.691978E+0000  1.652834E+0000
 -7.241150E-0001 -2.453661E+0000
 -1.050370E-0001 -1.603723E+0000
  1.697855E+0000  2.988273E+0000
 -2.742331E+0000 -4.558046E-0002
  1.168811E+0000 -5.243037E-0002
  1.336438E-0001  1.635425E+0000
  9.159637E-0001 -1.480373E+0000
 -2.043265E-0001  3.877756E-0001
  1.302420E+0000 -1.694085E+0000
 -2.453082E+0000 -3.332615E-0001
  1.081170E+0000 -3.819462E+0000
  1.573518E+0000  1.965059E+0000
  8.464539E-0001  6.236585E-0001
 -2.638814E+0000 -2.248804E+0000
  2.631411E+0000 -2.009814E+0000
  3.657276E+0000  2.064641E+0000
 -3.638397E+0000  2.868086E+0000
 -1.475937E+0000 -4.948617E+0000
  2.640314E+0000 -1.122706E+0000
  4.971721E-0001  3.568519E+0000
 -2.200119E+0000  5.111318E-0001
 -1.402292E+0000 -7.320280E-0001
  4.177827E+0000 -6.755627E-0001
 -2.927061E-0001  4.322898E+0000
 -4.568441E+0000  5.937196E-0001
 -4.500793E-0001 -5.024520E+0000
  3.586182E+0000  2.192279E+0000
 -1.327986E+0000  4.196683E+0000
 -2.903534E+0000 -3.488491E+0000
  2.233991E+0000  3.333833E-0002
  1.392699E+0000  2.653746E+0000
 -2.814756E+0000  8.947184E-0001
  1.162437E+0000  3.475216E-0001
  1.333248E+0000  1.923892E+0000
 -1.431899E-0001  3.398517E-0001
 -1.204719E-0001 -2.836686E-0002
 -2.332964E-0001 -2.085583E+0000
  2.190096E+0000  1.728401E+0000
  1.316342E+0000  2.429704E+0000
 -3.549025E+0000 -3.556581E-0001
  2.293005E+0000 -1.544207E+0000
  1.879803E+0000  7.147054E-0001
 -3.036946E+0000  2.513154E+0000
  1.779494E+0000 -1.024501E+0000
 -1.648762E+0000  1.208271E+0000
  1.480957E+0000 -1.806098E-0001
 -4.213906E-0001  6.829155E-0001
 -5.725233E-0001 -2.189469E+0000
 -1.278236E+0000 -1.709531E+0000
  1.941258E+0000 -3.935471E+0000
  2.392222E+0000  4.851143E+0000
 -2.409388E+0000  1.999698E+0000
 -2.246418E+0000 -3.561219E+0000
  1.443242E+0000  2.351089E+0000
  1.656088E+0000 -1.917890E-0001
 -3.869157E+0000 -1.376179E-0001
 -1.068644E+0000 -4.093097E+0000
  2.609899E+0000  2.946113E-0001
  6.406464E-0002  2.251713E+0000
 -2.472820E+0000  2.532254E-0001
 -9.701580E-0001 -2.287138E-0001
  7.901310E-0001 -7.264972E-0001
 -5.281736E-0001  6.764608E-0001
 -2.619354E-0001  8.789146E-0002
  1.034350E+0000  2.180318E+0000
 -8.059572E-0001  1.302633E-0001
 -1.756759E+0000 -1.630000E+0000
  5.888047E-0001  1.795114E-0001
  1.852910E+0000  5.161898E-0001
  5.334164E-0001  1.881442E+0000
 -2.797035E+0000 -1.175755E+0000
  1.677018E-0001 -3.096540E+0000
  1.854437E+0000  1.160920E+0000
 -3.934520E-0001  9.702207E-0001
 -4.015227E+0000  4.613021E-0001
  2.278692E+0000 -3.543387E+0000
 -1.438550E+0000  4.032271E+0000
  3.314514E+0000  2.721118E-0001
 -4.557966E+0000 -1.900423E-0001
  2.908087E+0000 -2.735195E+0000
 -3.649339E-0001  2.338854E+0000
 -7.442626E-0001  1.499018E+0000
 -3.127790E+0000  8.539598E-0001
  8.088056E-0001 -1.966358E+0000
 -1.377839E+0000  2.688142E+0000
  6.379106E-0001  8.920825E-0001
 -1.204299E+0000  1.001130E+0000
 -1.863152E+0000  1.930638E-0001
 -2.894833E-0001 -3.400852E+0000
  4.607359E-0002  2.630499E-0001
  1.139476E+0000 -4.016060E-0001
 -4.579340E-0001 -1.387820E+0000
 -8.154426E-0001 -5.200082E-0001
  1.060810E+0000 -2.467940E+0000
 -7.990163E-0001  1.860698E+0000
  5.534787E-0001  2.153041E+0000
 -1.736989E+0000  2.024004E+0000
  1.893994E+0000  1.143009E-0001
 -1.771951E+0000  3.035419E+0000
 -6.637968E-0002 -3.171567E-0001
  1.886212E+0000 -2.414102E+0000
  5.404088E-0001 -4.827638E-0001
  1.474062E+0000  2.545986E+0000
 -5.418078E-0001 -6.145100E-0001
 -4.503232E-0002 -1.510909E+0000
  1.047875E+0000  4.150721E-0001
 -3.987901E-0001 -1.171233E+0000
 -1.427158E+0000 -1.204022E+0000
  1.404437E+0000 -4.067417E-0001
  1.415886E+0000  3.584869E-0001
  4.701652E-0001  1.270216E+0000
 -1.298511E+0000  1.598568E+0000
 -2.817253E+0000 -1.470730E+0000
  2.119176E+0000 -3.482702E+0000
  5.928906E-0001  2.323303E+0000
  4.252152E-0001  1.017370E+0000
 -4.221269E+0000  9.179969E-0001
  1.107749E+0000 -2.405716E-0001
  5.746289E-0001 -3.604844E-0001
 -2.153812E-0001  3.279664E+0000
 -4.783480E-0002  2.062713E+0000
 -1.313430E+0000 -3.259104E-0001
 -3.511044E-0001 -4.981641E+0000
  4.376315E+0000 -1.285530E+0000
 -2.735624E+0000  8.069763E+0000
 -2.556207E+0000 -2.763898E-0001
 -1.339973E+0000 -4.087860E+0000
  1.421814E+0000  1.190638E+0000
  7.314159E-0001  2.379956E+0000
 -4.694446E+0000 -5.052036E-0001
  1.010331E+0000 -8.949529E-0001
  1.353613E-0001  1.380457E+0000
 -6.105638E-0001  2.431936E+0000
 -1.900323E+0000 -8.405055E-0001
  1.032680E+0000 -4.238451E+0000
  1.391817E+0000  1.054547E+0000
  2.184407E+0000  5.585185E+0000
 -3.224218E+0000  9.333699E-0001
 -3.103914E+0000 -3.626469E+0000
  2.657851E+0000 -2.017295E-0001
  1.029006E+0000  2.442176E+0000
 -3.418851E+0000  1.488388E+0000
  1.487186E+0000 -1.191093E+0000
  1.242503E+0000 -6.708799E-0001
  6.044405E-0001  3.006686E+0000
 -4.071194E+0000  4.862963E-0001
 -9.688933E-0001 -8.263320E-0001
  2.293024E+0000  5.174180E-0001
 -1.520862E-0001  3.125438E-0001
 -1.295015E-0002 -9.567720E-0001
  7.405724E-0001 -1.882515E+0000
 -1.383032E+0000 -5.568182E-0001
 -1.458611E+0000 -2.593244E+0000
  1.710225E+0000 -5.153586E-0001
  1.423546E+0000  1.770713E+0000
 -3.224188E-0001  2.153368E+0000
 -2.164128E-0001 -4.649659E+0000
  4.030769E+0000  1.541030E+0000
  9.406287E-0001  2.616077E+0000
 -1.967540E+0000 -7.198158E-0001
  7.857928E-0001  1.089222E+0000
 -1.788204E+0000 -2.568731E+0000
  2.799149E+0000  8.160433E-0001
 -2.129643E+0000  1.801910E+0000
 -3.215686E+0000 -2.101518E-0001
 -7.702122E-0001 -1.132813E+0000
  1.511425E+0000 -7.293744E-0001
  2.812822E+0000  2.232524E+0000
 -3.487823E+0000  3.053624E+0000
 -1.918819E+0000 -2.834010E+0000
  5.507657E-0001 -1.536591E+0000
 -7.231874E-0001  1.265266E+0000
 -3.741997E-0001  1.202102E+0000
 -2.458767E+0000 -4.765181E+0000
  3.883176E+0000 -1.941801E+0000
 -5.709970E-0002  5.663933E+0000
 -3.014834E+0000  2.334775E+0000
 -1.773101E+0000 -4.198190E+0000
  6.935408E-0001 -1.755189E+0000
  1.316711E+0000  3.960286E+0000
 -3.704276E+0000  1.418431E+0000
 -9.202947E-0001 -4.675164E+0000
  5.574587E+0000 -1.759973E-0001
  1.611442E-0001  3.376113E+0000
 -2.150716E+0000  4.709247E-0001
 -1.519830E+0000 -2.696651E+0000
  2.404493E+0000 -2.845943E+0000
 -8.493420E-0001  4.005217E+0000
 -6.869326E-0001  2.868077E+0000
 -2.884803E+0000 -2.583215E+0000
  2.217978E+0000 -1.200652E+0000
  1.416645E+0000  3.726447E+0000
  9.200274E-0001  2.669148E+0000
 -3.288899E+0000 -9.457197E-0001
  3.220613E-0001 -2.090618E+0000
  3.069658E+0000 -2.585504E+0000
 -1.164239E+0000  2.822399E+0000
 -5.646045E-0002 -1.177393E+0000
 -6.311161E-0001 -2.709623E+0000
  6.567295E-0001 -5.894218E-0001
  2.886715E-0001  2.435014E+0000
 -2.053300E+0000  1.620613E+0000
 -5.479542E-0001 -2.403540E-0001
  2.167072E+0000 -1.508741E-0001
  3.387477E-0001  1.911079E+0000
 -1.243777E+0000 -2.614333E+0000
 -9.125236E-0001 -1.382710E+0000
  2.602422E+0000  1.470014E-0001
 -1.416916E+0000  3.469849E+0000
 -1.558376E+0000  3.818509E+0000
 -1.890710E+0000 -2.472459E+0000
 -5.773834E-0001  2.982558E-0001
  5.596362E-0001  9.081770E-0001
 -2.740866E+0000  3.370061E+0000
  1.016999E+0000 -2.385032E+0000
 -2.747753E-0001  3.679787E+0000
 -2.790352E-0001  2.370025E+0000
  1.757249E-0001 -2.411650E+0000
 -3.340840E-0001  5.518862E-0001
  2.979036E+0000 -8.935271E-0001
 -1.984428E+0000  3.131877E+0000
 -2.963459E+0000 -1.049228E+0000
  2.794830E+0000 -3.081201E+0000
  6.075341E-0001  2.902420E+0000
  2.135424E+0000  1.933878E-0001
 -2.354212E+0000  1.091754E+0000
 -1.552724E+0000 -2.837933E+0000
  1.931786E+0000 -3.361496E+0000
  1.635830E+0000  2.639415E-0001
 -3.919191E-0001 -8.080826E-0001
 -1.147933E+0000 -3.654434E+0000
  4.970480E-0001 -6.133944E-0001
  2.032412E+0000  1.260046E+0000
 -2.016750E+0000 -2.377469E-0001
 -8.051962E-0001 -2.171292E+0000
  1.443649E+0000 -1.135367E+0000
  3.980718E-0001  2.465584E+0000
 -6.171233E-0001  2.220055E-0001
 -2.344029E+0000 -2.753262E+0000
  1.261916E+0000  3.186581E-0001
  7.336012E-0001 -2.442628E-0001
 -8.178198E-0001 -1.396973E+0000
  4.602783E-0001  3.243032E-0001
 -1.137188E+0000 -1.790737E+0000
  5.728951E-0001 -1.120611E+0000
  1.937164E+0000  3.820045E+0000
 -3.475383E+0000 -1.403238E+0000
  2.633906E+0000 -3.279625E+0000
  1.717564E+0000  9.006440E-0001
 -3.432436E-0001  1.856577E+0000
 -2.457651E+0000 -6.338700E-0001
  1.263562E+0000 -2.772743E+0000
  1.420843E+0000  1.220448E+0000
 -1.214832E+0000  1.354091E+0000
 -2.651440E+0000 -1.866569E+0000
  2.207417E+0000 -2.065570E+0000
 -6.484349E-0001  1.626595E+0000
  3.240893E+0000  5.254392E-0001
 -5.515381E+0000  8.209181E-0001
 -3.158806E-0001 -1.348488E+0000
  3.557613E-0001 -1.979149E+0000
 -1.558201E+0000 -4.011966E-0001
  2.129309E+0000 -3.175931E+0000
  1.223774E+0000  1.572953E+0000
  1.511653E+0000  2.864839E+0000
 -3.482473E+0000 -1.321203E+0000
  1.125345E+0000 -3.305350E+0000
  4.753183E+0000 -5.395618E-0001
 -1.289164E+0000  3.842242E+0000
 -1.227135E+0000 -2.686752E+0000
  1.669618E+0000 -1.785327E+0000
 -6.524091E-0001  1.178009E+0000
  9.052438E-0001  1.083724E+0000
  1.085329E-0001 -7.356904E-0001
  4.153243E-0002  1.368563E+0000
  6.407480E-0001  1.185857E-0001
  1.193700E+0000 -7.772402E-0001
 -2.760294E+0000  3.314090E-0002
  2.687191E+0000 -1.103746E+0000
 -5.320139E-0001  2.113390E+0000
 -8.668462E-0001  1.112354E+0000
  2.149666E-0001  4.190078E-0001
 -1.899220E+0000 -3.320543E+0000
  2.172987E+0000 -9.550674E-0001
  1.710556E+0000 -4.788855E-0001
  1.743337E+0000  3.359008E+0000
 -3.441267E+0000 -1.516299E+0000
  4.279643E-0001 -7.048179E+0000
  5.513537E+0000  5.210057E-0001
  9.047497E-0001  5.223144E+0000
 -4.310814E+0000  1.037247E+0000
 -2.286674E+0000 -5.499872E+0000
  5.468755E+0000  3.284933E-0002
  3.833180E-0001  6.181126E+0000
 -6.547010E+0000  9.629975E-0001
  2.026591E+0000 -6.459847E+0000
  3.007286E+0000  2.555416E+0000
 -2.363735E+0000  3.260408E+0000
 -2.421011E+0000 -1.250128E+0000
 -1.367146E+0000 -3.616582E+0000
  3.740454E+0000  2.046735E+0000
 -1.613760E+0000  2.398231E+0000
  2.705280E-0001 -2.523871E+0000
 -2.399332E+0000 -4.440495E+0000
  2.773275E+0000 -1.803430E+0000
 -1.290762E+0000  3.682548E+0000
 -9.459816E-0001  6.958982E-0001
 -2.138574E+0000 -2.039811E-0001
  2.245265E+0000  5.794552E-0001
 -1.148443E+0000  2.240073E+0000
 -1.406052E-0001 -1.198041E+0000
 -8.338254E-0001 -3.847326E+0000
  5.696819E-0001  2.654380E-0001
  3.137981E+0000 -9.420145E-0003
 -2.989900E+0000  2.746952E+0000
 -2.989729E+0000 -2.956820E-0001
  2.302605E+0000  1.539719E+0000
  2.031797E+0000  6.010489E-0001
 -2.594203E+0000 -3.580328E-0001
 -8.486207E-0001 -3.001805E+0000
  5.153064E+0000  8.990815E-0001
  6.571652E-0002  1.575244E+0000
 -2.684826E+0000  1.558963E-0001
  2.296298E-0001 -5.223811E+0000
  1.405931E+0000 -1.535732E+0000
  2.074277E+0000  2.337351E+0000
 -3.463402E+0000 -3.045332E-0001
  1.605611E+0000 -3.927640E-0001
  3.401065E-0001  2.791445E+0000
 -5.164679E-0001  8.932459E-0001
 -1.155396E+0000 -4.037676E-0001
  5.578012E-0001 -1.521379E+0000
  9.656442E-0002 -1.285465E+0000
  6.172468E-0001  1.159263E-0001
 -1.841974E+0000  1.689315E+0000
 -3.373483E-0001 -5.239672E-0001
  2.229562E-0001  9.263972E-0001
 -2.152039E+0000  6.176246E-0001
  6.065832E-0001 -2.902513E+0000
 -1.327003E+0000  3.292935E+0000
  1.218913E+0000 -1.003428E-0001
 -1.366209E+0000  3.528902E+0000
 -1.977086E+0000 -1.280672E+0000
  2.271692E+0000 -2.135906E+0000
 -1.557143E+0000  1.773545E+0000
  4.297460E+0000 -1.081462E-0001
 -3.019219E+0000 -1.144364E+0000
  2.164440E+0000  2.799010E-0001
 -1.130223E+0000 -1.696439E+0000
 -6.809442E-0001 -5.858516E-0001
 -7.841309E-0001 -2.640481E+0000
 -1.079075E+0000 -2.962444E+0000
  5.006552E+0000  2.352457E-0001
 -2.803462E+0000  1.074930E+0000
  5.134713E-0001 -2.140325E+0000
  2.880932E+0000 -2.753607E+0000
  3.358021E-0001  1.406813E+0000
 -1.278729E+0000 -1.167969E+0000
 -7.708880E-0001 -3.752858E+0000
  1.416452E+0000 -1.451451E+0000
  3.454745E-0003  1.095016E+0000
 -1.635562E+0000  8.501699E-0001
 -2.260980E+0000 -2.190388E+0000
 -3.222977E-0001  3.028810E+0000
  1.801075E+0000  8.228542E-0001
 -1.911416E+0000  1.175010E+0000
  7.439648E-0001 -1.890061E+0000
 -9.567950E-0001  1.227517E-0001
  1.797256E+0000  2.758794E+0000
 -1.332455E+0000 -2.725258E+0000
  6.051486E-0001 -5.937883E-0001
  8.020120E-0001  2.031268E-0001
 -2.946024E+0000  4.393641E-0001
 -1.083326E+0000 -1.416795E+0000
  2.993041E+0000 -2.319511E+0000
 -1.654345E+0000  4.802963E-0001
  7.396124E-0001 -2.001734E+0000
  5.479499E-0001  1.679894E+0000
  2.986246E-0001  2.820506E+0000
 -3.026086E-0001 -1.717497E+0000
 -1.215758E+0000 -1.150963E+0000
  1.855063E+0000  3.003407E-0001
  1.442038E+0000  8.427952E-0001
 -2.391942E+0000  2.175315E+0000
  1.573154E+0000 -4.217333E+0000
 -1.212902E+0000  8.908621E-0001
  3.049607E+0000  2.616907E+0000
 -3.852260E+0000  4.181989E+0000
 -3.660263E-0001 -3.036910E+0000
  2.430110E+0000 -1.670231E+0000
  8.964447E-0001  2.049182E+0000
 -3.389381E-0003  3.012274E+0000
 -2.564391E+0000 -2.580487E+0000
  3.441822E+0000 -2.562288E+0000
  1.318956E+0000  1.535222E+0000
 -5.291801E-0001  4.149932E+0000
 -2.347897E-0001 -1.675072E+0000
  1.343907E+0000  3.951033E-0001
 -1.781943E+0000 -1.057349E+0000
  2.725976E+0000  7.366889E-0001
 -1.976680E+0000  6.892455E-0002
 -7.373945E-0001 -2.617015E+0000
  1.784746E+0000  6.893962E-0002
  3.719201E-0001  1.722641E+0000
 -1.834076E-0001  2.350414E+0000
  6.563618E-0001  1.229761E+0000
 -1.985619E+0000  1.542417E+0000
  2.502246E+0000 -2.910596E+0000
  7.074559E-0001 -2.773576E+0000
 -7.480904E-0001 -1.551646E+0000
  1.675833E+0000  1.628438E+0000
  4.461661E-0001 -1.480367E+0000
  4.914437E-0001 -1.663979E+0000
 -7.853671E-0001  2.279632E+0000
  2.236889E+0000  6.142272E-0001
 -3.658804E+0000  2.138622E+0000
  2.676438E+0000 -6.237891E+0000
 -1.017087E-0001  3.669840E+0000
  3.167804E+0000 -1.988169E+0000
 -9.273653E-0001  2.178012E+0000
  2.636812E-0001 -1.514855E+0000
 -1.664555E+0000  1.652830E+0000
  1.135725E+0000 -4.778640E-0001
 -7.776148E-0002 -5.159471E-0002
  4.375529E-0001  1.175679E+0000
 -8.926352E-0002 -1.362476E+0000
  1.012457E+0000  1.487354E+0000
  4.858487E-0001  1.037813E+0000
 -2.096101E+0000 -2.625382E+0000
  2.601746E+0000 -1.946211E+0000
  8.492058E-0001  3.553377E+0000
 -1.167184E+0000  6.690017E-0001
  8.749316E-0001 -2.993241E+0000
  2.212805E+0000  1.369557E+0000
  1.487366E+0000  2.376693E+0000
 -2.585844E+0000  2.715322E-0001
  1.199779E-0001 -2.765720E+0000
  1.547079E+0000 -2.811734E-0002
  2.540855E+0000  2.608286E+0000
 -4.188073E+0000  2.443429E-0001
 -1.156243E+0000 -2.447211E+0000
  3.855801E+0000 -2.480942E+0000
 -9.452476E-0001  4.376689E+0000
 -1.068525E+0000  7.363076E-0003
 -2.969747E+0000 -2.807051E+0000
  3.809566E+0000 -2.675638E+0000
  3.853437E-0001  3.665534E+0000
 -2.445209E+0000  1.119560E+0000
 -8.932450E-0001 -3.716209E+0000
  8.392473E-0001  2.019972E+0000
 -1.527584E-0001  2.110585E+0000
 -2.569850E+0000  8.177844E-0001
  2.807115E+0000 -2.089457E+0000
 -1.494310E+0000 -1.463094E+0000
 -1.222971E+0000  2.392261E-0001
 -2.031879E+0000 -1.352175E+0000
  7.435033E-0001 -2.939395E+0000
 -4.359089E-0001  5.843959E-0001
 -5.301398E-0001  2.256374E+0000
 -1.836844E+0000  1.962198E+0000
 -9.955992E-0001 -2.899588E+0000
  3.745048E+0000 -9.548977E-0001
 -9.136164E-0001  6.380817E-0001
 -1.365876E-0001  4.421642E-0001
 -2.623375E+0000 -1.549084E+0000
  3.483274E+0000 -3.022965E+0000
 -9.491391E-0001  1.863826E+0000
 -5.576545E-0001  1.691116E+0000
 -2.206857E+0000 -1.505208E+0000
  2.065290E+0000 -8.668256E-0001
 -1.186996E+0000 -1.741280E+0000
  5.821407E-0001 -1.751417E-0001
  2.721267E+0000 -1.642858E+0000
 -2.195468E+0000  4.433644E+0000
 -4.793247E-0001 -9.258254E-0001
  8.300097E-0001 -1.408926E+0000
 -1.779200E-0002  5.002465E+0000
  1.379961E+0000  3.493929E-0001
 -4.144556E+0000 -7.282514E-0001
 -6.756162E-0001 -4.710642E+0000
  4.529653E+0000 -1.543202E+0000
 -1.493379E+0000  4.832947E+0000
 -9.107433E-0001  7.419329E-0001
 -3.064190E+0000 -2.994053E+0000
  2.427763E+0000 -2.718874E+0000
  8.985394E-0001  5.937480E-0001
 -1.024480E+0000 -3.316485E-0001
  9.535588E-0001 -1.343069E+0000
  1.881088E+0000  2.030527E+0000
 -4.374576E+0000  2.672989E+0000
 -5.136721E-0001  4.097439E-0001
  9.190560E-0001 -3.171375E+0000
  1.083376E+0000  4.043654E+0000
 -2.960895E+0000  2.464357E+0000
 -2.618944E+0000 -2.889031E+0000
  3.158648E+0000 -3.642321E+0000
  3.733082E+0000  2.915219E+0000
 -2.131571E+0000  5.190684E-0001
 -3.540130E+0000 -1.468978E+0000
  2.948290E+0000 -2.790237E+0000
  1.497485E+0000 -6.597395E-0001
 -1.517042E+0000  4.680891E+0000
 -3.671450E+0000 -1.100204E+0000
  1.838381E+0000 -2.599953E+0000
  3.857407E+0000  1.329396E+0000
 -2.675403E+0000  3.566194E+0000
 -2.017629E+0000  9.626593E-0001
  3.450605E+0000 -3.525255E-0001
 -1.680614E+0000  5.193767E-0001
 -2.992747E-0001  1.528523E+0000
 -1.388421E+0000 -2.981849E+0000
  7.322787E-0001  5.894985E-0001
  1.277248E+0000  3.018068E+0000
 -1.084859E+0000 -8.180051E-0001
 -2.309283E+0000  4.780942E-0002
  4.253327E+0000 -4.217693E-0001
 -1.004891E+0000  2.109518E+0000
 -1.195152E+0000 -2.529161E+0000
 -3.643814E+0000 -4.695759E+0000
  5.483581E+0000 -2.286632E+0000
  6.537748E-0001  2.114425E+0000
 -3.240714E+0000  2.391346E+0000
 -5.751819E-0001 -3.119511E-0001
  1.173680E+0000  4.322255E-0001
 -7.438707E-0001 -1.808204E-0001
 -1.829608E+0000 -5.193394E-0001
  1.211461E-0001  4.165639E-0001
 -7.817700E-0001 -6.301746E-0001
 -5.891721E-0001 -3.453316E-0001
 -2.271262E-0001  6.831740E-0001
 -9.114404E-0001  8.568641E-0001
 -1.839160E-0001 -1.179184E-0001
 -7.461036E-0001 -8.287237E-0002
 -2.840039E-0001  2.497382E+0000
 -1.380041E+0000 -3.283158E+0000
  6.597378E-0001 -4.200619E-0001
  7.887757E-0001 -1.290599E+0000
 -1.096880E+0000  3.733502E+0000
  9.310576E-0001 -6.877623E-0001
  5.921156E-0001  4.617154E-0001
  9.313999E-0001  2.005483E+0000
 -5.634157E-0001 -6.814365E-0002
 -2.748883E+0000  5.363847E-0001
  1.733802E+0000  4.158647E+0000
 -1.640665E+0000  6.843003E-0001
 -1.700281E+0000 -1.383344E+0000
  3.330760E+0000 -2.524187E+0000
 -5.217507E-0002  2.937672E+0000
 -1.495483E+0000 -1.851562E+0000
  2.386569E-0001 -2.878892E+0000
  1.915505E+0000  2.302400E+0000
 -1.293867E-0001  3.496029E+0000
 -2.421408E+0000 -1.004188E+0000
  7.161532E-0001 -2.756431E+0000
  2.481821E+0000  3.801176E+0000
 -9.447988E-0001  2.774918E+0000
 -1.193592E+0000 -2.974814E+0000
  7.979014E-0001 -2.467213E+0000
  3.967413E-0001  2.966509E+0000
 -1.092525E+0000  7.006710E-0001
 -1.974964E+0000 -2.232152E+0000
  2.286858E+0000 -1.695566E+0000
 -6.293844E-0001 -1.218457E+0000
 -2.067571E-0001 -6.765669E-0001
 -9.208936E-0001 -1.752559E+0000
  2.394359E+0000 -5.276658E-0001
 -5.246371E-0002  4.286509E+0000
 -1.131623E+0000  1.596873E+0000
 -9.285240E-0001 -3.100863E-0001
  2.017744E-0001 -4.032676E+0000
  2.644394E-0001  2.410816E+0000
 -1.417878E+0000  1.453836E+0000
 -4.415740E-0001 -8.870051E-0001
  6.975247E-0001  1.278848E+0000
  2.423524E+0000  6.115385E-0001
  5.854320E-0001  1.416137E+0000
  2.631838E-0002 -2.108838E+0000
 -1.711371E+0000  1.533839E+0000
  5.843729E-0001 -1.876050E+0000
 -1.294707E+0000 -1.488455E+0000
  1.006712E+0000 -4.761491E-0001
  8.845438E-0001 -3.759943E-0001
 -3.014204E+0000 -4.176113E+0000
  2.150394E+0000 -1.575836E+0000
  3.116767E-0001  1.240426E+0000
 -7.833180E-0001  2.008933E+0000
 -3.094220E+0000 -4.855133E+0000
  3.054166E+0000 -2.599988E+0000
  2.790916E+0000  1.739264E+0000
 -5.582837E+0000  1.888121E+0000
  7.555557E-0002 -1.916202E+0000
  2.096132E+0000  1.460037E+0000
  1.386811E+0000  3.230623E+0000
 -3.483197E+0000  2.284252E+0000
  3.508885E-0001 -1.859182E+0000
 -1.628650E+0000 -2.174662E+0000
  3.498782E+0000  8.898343E-0001
 -9.739233E-0001  1.529838E+0000
 -6.601005E-0001  1.037231E+0000
 -9.927132E-0001 -1.638310E+0000
  2.543393E+0000  1.916776E+0000
 -1.500536E+0000  1.352037E+0000
  1.527542E-0001  1.187076E-0001
 -2.407157E+0000 -5.155991E-0001
  1.913186E+0000 -1.654669E+0000
  2.563132E+0000  2.439385E+0000
 -1.197652E+0000  5.118971E-0001
 -3.751646E-0001 -9.895565E-0001
 -8.995798E-0001  4.815664E-0001
  1.730850E+0000 -4.821945E-0001
  1.058243E+0000  3.239658E+0000
 -1.561425E+0000  1.121988E+0000
  2.260077E-0001 -5.107070E+0000
 -3.592891E-0001 -7.566993E-0001
  2.051229E+0000  9.312593E-0002
 -1.581981E+0000  2.135711E+0000
 -1.429386E+0000 -3.885348E+0000
  1.566262E+0000  6.627141E-0001
  8.442947E-0001  2.164474E+0000
 -9.602933E-0001  1.852979E+0000
 -2.688056E+0000 -2.554544E+0000
  4.589346E+0000 -2.947787E+0000
 -4.700401E-0001  3.722359E+0000
 -3.055759E+0000  8.211933E-0001
 -9.600049E-0001 -2.218445E+0000
  1.835000E-0001 -1.088751E+0000
  1.059388E+0000  4.574656E+0000
  8.125237E-0001 -1.574662E+0000
 -2.707620E-0001  2.759050E+0000
 -1.050911E+0000 -1.827196E+0000
 -2.314703E-0002  8.197155E-0002
  3.710989E-0001 -4.412195E-0001
  5.837571E-0002  1.117472E+0000
 -2.215802E-0002  6.711097E-0003
  1.001979E+0000 -3.024211E-0001
  2.522502E-0001  2.616644E+0000
  1.281184E+0000  5.557853E-0001
 -1.334781E+0000  2.599885E-0001
  1.169524E+0000 -4.932412E-0002
  9.865526E-0001  2.650920E+0000
 -1.546513E+0000  3.492925E-0001
 -3.082741E+0000 -2.477132E+0000
  7.107987E-0001  3.630199E+0000
  1.744683E+0000  2.377053E+0000
 -3.531654E+0000 -1.997056E+0000
 -2.641514E-0001 -1.386418E-0001
  3.187893E+0000 -3.171771E-0001
 -2.551611E+0000  5.747035E-0001
 -3.647849E-0002 -2.712318E+0000
  7.747153E-0001 -3.235801E-0001
  2.110489E+0000  4.007362E+0000
 -3.871961E+0000 -7.744484E-0001
 -1.847051E+0000 -2.151099E+0000
  4.328287E+0000 -1.532062E+0000
 -1.538006E+0000  3.289468E+0000
 -2.647947E+0000 -1.017958E+0000
  1.387663E+0000 -3.309672E+0000
 -1.227698E-0001  1.921430E+0000
  3.640093E+0000  2.163744E+0000
 -1.460663E+0000  1.570936E+0000
 -2.198455E+0000  6.847323E-0002
  1.592054E+0000 -1.571119E+0000
  7.394538E-0001  3.716756E-0001
  1.439004E-0001  3.864299E+0000
  3.347771E-0001 -5.215539E-0001
 -2.771467E+0000 -1.967660E+0000
  2.322599E+0000 -2.426310E+0000
 -6.126147E-0001  1.311590E+0000
 -3.917419E-0001  1.917291E+0000
  9.711507E-0001 -1.090413E+0000
 -7.245977E-0001 -2.929982E+0000
  3.167390E+0000 -5.047845E-0001
  4.710499E+0000  2.903358E+0000
 -3.906278E+0000  8.175315E-0002
 -1.459366E+0000 -2.410086E+0000
  3.610883E+0000  2.373598E-0001
 -7.169660E-0001  1.105918E-0001
 -1.701702E+0000  8.540283E-0001
 -1.674785E+0000 -5.168991E+0000
  2.193772E+0000 -1.980661E+0000
  1.030552E+0000  5.416864E+0000
 -2.931000E-0001  1.437247E+0000
 -1.312914E+0000 -1.996093E+0000
  1.446748E+0000  1.748467E+0000
  1.013604E+0000  1.676522E+0000
 -2.731888E+0000  1.798296E+0000
 -7.309943E-0001 -1.419376E+0000
 -3.172341E-0001 -1.006012E+0000
  1.076933E+0000  1.517480E+0000
 -1.241868E+0000  2.602290E+0000
 -4.042818E-0001 -2.559006E+0000
 -1.583334E+0000 -2.872338E-0001
  3.577385E+0000 -1.706888E+0000
 -1.210066E+0000  7.916457E-0001
  2.098406E-0001 -1.126397E+0000
  1.255470E+0000  9.034004E-0001
  2.043973E-0001  7.424111E-0001
 -5.763215E-0001 -1.625864E+0000
  1.435535E-0001  1.238371E-0001
  3.691477E-0002 -9.380035E-0001
  2.115766E-0001  2.804791E-0001
 -8.254975E-0001  8.799351E-0001
  9.952237E-0001  7.123833E-0002
 -3.782051E-0001 -1.478407E+0000
  1.982272E-0001 -1.317053E+0000
  1.367603E+0000  8.817810E-0001
  1.335234E-0001  1.225424E+0000
 -1.331330E-0001 -1.362930E+0000
  1.382321E+0000 -6.164606E-0001
  5.117461E-0001 -7.648231E-0001
  1.024722E+0000  9.144659E-0001
  8.908492E-0001 -2.156784E+0000
 -1.916187E-0001 -2.095207E+0000
  3.072646E-0001 -9.022204E-0001
  5.111204E-0001 -1.225430E+0000
  3.513353E-0001  4.778196E-0001
 -4.742490E-0001 -1.380128E+0000
 -3.331978E+0000  5.935295E-0001
  3.487108E+0000  1.676550E+0000
 -6.410364E-0001  5.241987E-0002
 -2.138967E+0000  2.055904E+0000
  1.398706E+0000 -2.524228E+0000
 -2.582984E-0002 -1.809506E+0000
 -1.086252E+0000  8.073255E-0001
  1.570619E+0000 -6.575049E-0001
 -2.887454E+0000  6.060984E+0000
  5.835394E-0001 -5.478684E-0001
  1.944056E+0000  6.733369E-0001
  1.352514E+0000  1.816463E+0000
 -2.803490E+0000  8.076309E-0001
 -8.566076E-0001  6.050042E-0001
  6.602454E-0001 -2.471330E+0000
  2.051393E+0000 -9.300276E-0001
 -1.565638E+0000  1.084128E+0000
  9.584457E-0001 -7.695174E-0001
 -1.239366E+0000  8.045905E-0001
 -4.253806E-0001 -3.966380E-0001
  1.323575E-0001 -8.749470E-0001
  1.335016E+0000  8.822356E-0001
 -1.964508E+0000 -1.901790E+0000
  7.506374E-0001 -2.616092E+0000
  7.677369E-0001  3.906127E-0001
 -1.252157E+0000  1.334789E+0000
 -3.460755E+0000 -2.169280E+0000
  2.114859E+0000 -3.736545E+0000
  3.262171E+0000  4.637761E+0000
 -1.889076E+0000  3.379144E+0000
 -3.887095E+0000 -3.312488E+0000
  7.506192E-0003 -7.251419E-0001
  2.429075E+0000  1.702456E-0001
  1.093402E+0000  1.758232E+0000
 -2.553756E+0000 -2.447385E+0000
  3.886197E+0000 -2.550801E+0000
  2.415284E+0000  1.261004E+0000
 -1.010733E+0000  6.364308E+0000
 -1.977352E+0000  1.920906E+0000
 -1.925126E+0000 -2.702975E+0000
  4.258595E+0000 -3.801146E+0000
 -7.132813E-0001  3.971011E+0000
 -2.172338E+0000  3.252156E+0000
 -2.715117E+0000 -1.730109E+0000
  2.020532E+0000 -2.651965E+0000
  4.961918E-0001  4.931739E+0000
 -6.923535E-0001  2.014184E+0000
 -2.324490E+0000 -9.075980E-0001
  1.656370E+0000 -1.906754E+0000
  3.357621E+0000  2.623917E-0001
 -2.235832E+0000  1.815857E+0000
 -9.879062E-0001 -3.391020E-0001
  1.403061E+0000 -2.757417E-0001
 -1.277903E+0000  1.754723E+0000
 -1.171397E+0000  3.421380E-0001
  1.685124E+0000 -1.685976E+0000
  1.748947E+0000 -2.640264E+0000
 -2.064156E+0000  2.592477E+0000
 -1.009104E-0001 -2.107013E+0000
  1.180396E+0000 -1.724709E+0000
  3.414683E+0000  1.040063E+0000
 -2.881697E+0000  1.887080E+0000
 -5.840298E-0001 -3.490187E+0000
  3.170357E+0000 -9.644216E-0001
  7.096317E-0001  3.274164E+0000
 -1.665740E+0000  1.265810E+0000
 -4.618594E+0000 -1.203915E+0000
  3.689049E+0000 -3.511294E+0000
  4.987555E-0001  6.027252E+0000
 -4.063460E-0001  3.054414E+0000
 -4.834611E+0000 -3.020656E+0000
  2.122495E+0000 -2.716496E+0000
 -4.916280E-0001  4.411826E+0000
 -6.284813E-0001  3.824928E-0001
 -1.626184E+0000 -2.861787E+0000
  2.197981E+0000 -2.445031E+0000
  1.432146E+0000  2.458754E+0000
 -1.767802E+0000  1.066480E+0000
  9.959232E-0002 -2.977998E+0000
  2.472835E+0000 -7.744906E-0001
 -1.915320E+0000  3.771006E+0000
 -7.718420E-0001  2.537194E+0000
 -9.305503E-0001 -5.470991E+0000
 -8.151074E-0001  2.563744E+0000
  2.735680E+0000  1.409112E-0001
 -1.660977E+0000  2.374422E-0001
 -1.513172E+0000  7.382059E-0001
  8.422247E-0001 -1.083657E+0000
  3.659213E-0001 -2.074752E+0000
  7.340111E-0001  5.151654E-0001
 -9.265627E-0001 -3.393695E+0000
  1.273308E-0001 -5.373051E-0001
  2.617109E+0000  1.027412E+0000
 -2.257943E+0000 -5.484363E-0001
 -5.202076E-0002 -2.801366E+0000
  2.592527E+0000 -1.638959E+0000
 -4.723844E-0001  3.328876E+0000
 -1.119613E+0000 -4.956679E+0000
 -5.315838E-0001  5.620891E-0001
  2.634428E+0000  3.640710E+0000
 -1.422884E+0000  8.291394E-0001
 -2.914337E+0000 -1.409624E+0000
 -5.857055E-0001 -3.809155E+0000
  2.431245E+0000  3.593911E+0000
  2.125081E-0001  2.092641E+0000
 -1.597484E+0000  1.436584E+0000
 -1.084152E+0000 -2.722226E+0000
  3.826500E+0000 -1.267784E+0000
  7.876142E-0001  3.474820E+0000
 -1.932033E+0000  9.739452E-0001
 -3.341129E+0000 -3.077575E+0000
  4.401207E+0000 -9.394593E-0001
  8.863394E-0001  4.172270E+0000
 -2.896854E+0000  7.834895E-0001
 -2.329446E+0000 -5.016876E+0000
  2.885330E+0000 -1.913064E-0001
  2.958383E+0000  2.173187E+0000
 -4.030806E+0000  2.781100E-0001
  5.395167E-0001 -2.910840E+0000
 -4.385419E-0001 -1.120664E-0001
  3.076401E+0000 -1.282101E+0000
  1.228290E+0000 -3.370294E-0001
 -3.449094E+0000 -5.256512E-0001
  1.535532E+0000 -4.205856E+0000
  4.063724E+0000 -7.195299E-0003
 -1.059772E+0000  2.442005E+0000
 -8.936636E-0001 -6.028820E-0001
 -1.207649E+0000  3.317476E-0001
  1.903816E+0000 -1.277724E+0000
  6.446398E-0001  1.345837E+0000
 -3.663482E-0001 -8.220061E-0001
  2.223245E-0002 -1.219394E+0000
  5.834274E-0001 -3.301333E-0001
  1.054013E+0000  1.074995E+0000
 -2.336735E+0000 -1.547845E+0000
  1.130089E+0000 -1.988520E+0000
 -1.274261E-0001  6.599821E-0001
  2.685929E+0000  2.665440E+0000
 -5.928895E+0000  9.214875E-0001
  2.093778E+0000 -1.180227E+0000
  8.818659E-0001  1.003801E-0001
 -9.657856E-0001  1.143359E+0000
 -1.712358E+0000 -9.407639E-0001
  2.115525E+0000 -1.063354E+0000
 -2.938671E-0001 -4.391376E-0001
 -2.653271E+0000  6.009261E-0001
  9.727102E-0001 -3.367848E+0000
  3.452669E+0000  3.791499E+0000
 -1.513294E+0000  2.331314E+0000
 -4.067528E+0000 -3.974777E+0000
  4.181137E+0000 -2.523783E+0000
  3.223556E+0000  3.632943E+0000
 -1.804466E+0000  2.625613E+0000
 -3.698648E+0000 -1.471732E+0000
 -2.523689E+0000 -3.151197E+0000
  4.389780E+0000 -3.183260E-0001
  6.921888E-0001  3.984773E+0000
 -3.669279E+0000 -9.946925E-0001
  2.892922E+0000 -4.197161E+0000
  2.851026E+0000  2.420133E+0000
 -2.961181E-0001  5.681442E+0000
 -4.011784E+0000 -1.860317E+0000
  4.468978E-0002 -1.679502E+0000
  2.748329E+0000 -2.337687E+0000
 -4.270337E-0001  1.676003E+0000
 -3.266798E+0000 -1.631472E+0000
 -1.669347E+0000 -1.740745E+0000
  4.636239E+0000  5.115673E-0001
 -5.715209E-0001 -2.772444E-0001
 -2.770097E+0000 -2.578169E-0002
  4.938288E-0001  2.007115E+0000
  1.598767E+0000  9.744521E-0001
 -1.908092E+0000  3.170033E+0000
 -1.679196E+0000 -1.435200E+0000
  1.370348E+0000 -8.504088E-0001
 -9.798753E-0001 -1.740782E-0001
 -5.316884E-0002  3.323265E-0001
  9.440509E-0002  4.819892E-0002
  3.940657E-0001  2.357858E-0001
 -2.397510E+0000  3.108635E+0000
  1.147977E+0000 -1.913024E+0000
 -1.653141E+0000 -5.372832E-0001
  2.817172E+0000  6.034650E-0001
 -5.636011E-0001  1.121720E+0000
  5.347105E-0002 -3.162920E+0000
  4.358007E-0001  2.451992E-0001
  2.189611E-0001  1.371248E+0000
  1.290641E-0001  3.098015E-0001
 -4.646026E-0001 -2.129266E+0000
 -1.940281E-0001  2.945310E+0000
  2.043588E+0000  8.399411E-0002
 -2.475397E+0000  2.010087E+0000
 -9.030405E-0001 -1.322542E-0001
 -1.036263E+0000  1.259753E+0000
  1.171829E+0000 -1.859129E+0000
  9.258525E-0001  2.457704E+0000
  2.904566E-0001 -8.145665E-0001
 -6.447655E-0001  3.952175E-0001
  1.041179E+0000  8.624606E-0002
  1.715856E+0000 -1.056158E-0001
 -1.753708E+0000  1.761535E+0000
  1.761215E+0000 -1.283245E+0000
 -1.868829E+0000 -7.694312E-0001
  4.251696E-0001  1.049902E+0000
 -6.986802E-0001  1.708564E+0000
 -2.281160E+0000  2.054956E+0000
  1.239793E+0000  1.515083E+0000
 -7.650898E-0001 -1.057705E+0000
 -2.246265E-0001 -3.295915E+0000
  1.297658E+0000 -9.036226E-0001
  4.585751E-0001  3.225982E+0000
 -3.496731E+0000  2.822542E+0000
 -1.204622E+0000 -3.255443E+0000
  1.717689E+0000 -4.028824E+0000
  1.557329E+0000  2.938042E+0000
 -1.483599E+0000  4.758507E-0001
 -1.326440E+0000 -3.115828E+0000
  2.860070E+0000 -3.496982E-0002
  1.904929E+0000  2.830892E+0000
 -1.645570E+0000  1.841306E+0000
 -2.844525E+0000 -2.294080E+0000
  3.384380E+0000 -2.452613E+0000
 -7.018639E-0002  2.494637E+0000
 -5.333187E-0001  2.020355E-0001
 -5.738988E+0000 -6.933337E-0001
  3.100086E+0000 -4.057348E+0000
  4.223166E+0000  1.727399E+0000
 -1.564641E+0000  2.758157E+0000
 -2.314478E+0000 -1.615106E+0000
 -3.444656E-0001 -1.274697E+0000
  1.303359E+0000  3.617873E+0000
 -1.835992E-0001  3.282333E+0000
 -3.379644E+0000 -1.950039E-0001
  1.953763E+0000 -3.415770E+0000
  6.551325E-0001  1.344195E+0000
 -5.043298E-0002  2.335422E+0000
 -2.350670E+0000 -5.535276E+0000
  2.936521E+0000 -3.385827E+0000
 -6.038869E-0001  1.626761E+0000
 -2.212772E+0000  1.443821E+0000
  6.157569E-0001 -1.175341E-0001
 -3.972411E-0001  7.601825E-0001
 -1.536247E-0001  2.619572E+0000
 -7.802184E-0001 -2.261063E+0000
 -1.404967E+0000  7.521521E-0001
  2.223579E+0000  2.665919E-0001
 -1.690789E+0000  9.294205E-0001
 -6.962189E-0001 -1.531569E+0000
 -8.717928E-0001 -7.616726E-0001
  5.804148E-0001 -1.205296E+0000
  1.677844E+0000 -4.538920E-0001
 -2.505520E+0000  1.118719E+0000
  1.679610E+0000 -1.284255E+0000
 -2.240065E+0000  3.485971E-0001
  2.925828E+0000 -4.630400E+0000
  3.221762E-0001  7.992378E-0001
  2.366711E+0000  2.002406E+0000
  1.683153E-0001  6.664179E-0001
 -3.317425E+0000 -7.420751E-0001
  2.320790E+0000 -3.030283E+0000
  2.814345E+0000 -1.001332E+0000
 -1.279616E+0000  2.925315E+0000
 -7.889507E-0001 -2.142899E+0000
  1.204648E+0000 -2.874478E+0000
 -1.741373E+0000  1.091329E+0000
  1.674618E+0000 -1.771364E+0000
 -3.179670E+0000  6.725752E-0001
  2.456990E+0000 -2.394331E+0000
 -8.528025E-0001  3.664497E+0000
  1.138322E+0000 -2.342884E+0000
  3.792456E-0001 -2.995736E+0000
  1.907104E+0000 -1.293877E+0000
  7.983183E-0001  6.460090E+0000
 -2.261066E+0000  8.043098E-0002
 -2.096542E+0000 -3.347636E+0000
  3.206641E+0000 -1.199314E+0000
 -4.026753E-0001  2.044492E+0000
  4.134628E+0000 -8.098509E-0001
 -4.576966E+0000  2.288953E+0000
  3.118443E+0000 -7.603967E-0001
 -1.304281E+0000 -6.016534E-0001
  2.135383E+0000  8.148622E-0002
  2.107001E+0000  5.420603E-0001
 -3.970984E+0000  9.263018E-0001
  2.584511E+0000 -3.168167E-0001
  5.571986E-0001 -2.342496E+0000
 -1.107714E-0001  7.305853E-0001
 -1.241964E+0000 -1.677161E+0000
  1.024260E+0000  2.658872E-0001
 -1.072648E+0000 -1.576929E+0000
  1.749141E+0000 -1.190861E+0000
  1.689644E+0000  2.085141E+0000
 -2.101124E+0000  2.825054E+0000
 -1.129753E+0000 -6.149847E-0001
  2.204337E+0000 -2.885507E+0000
  8.428999E-0001  2.582610E+0000
 -7.579478E-0003  1.175213E+0000
 -2.318138E+0000  8.451136E-0002
  3.311290E-0001 -7.720099E-0001
 -2.755009E-0002  4.153838E+0000
 -9.392929E-0001 -8.783597E-0001
 -2.194722E+0000 -2.445068E+0000
  2.487960E+0000  2.962588E-0001
  5.457748E-0001  1.366595E+0000
 -1.617691E+0000  3.202815E+0000
 -2.057630E+0000 -3.846629E+0000
  2.059255E+0000 -2.423893E+0000
  2.095668E+0000 -3.391020E-0001
 -5.475709E-0001  1.790059E+0000
 -1.321993E+0000 -1.602610E+0000
  1.705711E+0000 -3.934532E+0000
  8.552014E-0001  1.796511E+0000
  5.490354E-0001 -4.826880E-0001
  1.664188E+0000 -3.700010E+0000
  5.475141E-0001 -2.143187E+0000
  1.078524E+0000  3.257030E+0000
 -4.231501E+0000 -1.593547E-0001
  1.811464E+0000 -4.318899E+0000
  2.058598E+0000 -1.739977E+0000
  9.263543E-0002  5.506375E+0000
 -1.997826E+0000 -1.308398E+0000
  5.230600E-0001 -1.825181E+0000
  2.376191E+0000  2.687857E+0000
 -1.822896E-0002  2.469956E+0000
 -3.008734E+0000  3.124495E-0001
  1.665805E+0000  1.030266E+0000
  2.161184E+0000  2.388814E+0000
 -4.648278E-0001 -1.228545E+0000
 -1.777072E+0000 -2.937192E+0000
  2.300421E+0000 -1.935112E+0000
  1.168235E+0000 -6.700757E-0001
 -9.245863E-0001 -4.107130E-0001
 -9.430955E-0001 -2.382661E+0000
  2.948653E+0000 -2.154465E+0000
  7.322421E-0001  1.306828E+0000
 -1.605981E+0000  1.404773E+0000
  1.844533E+0000  5.051832E-0001
  1.449352E+0000 -1.092580E+0000
 -4.997219E-0001 -4.169365E-0001
 -3.383046E-0001 -4.860547E-0001
  1.587096E+0000  8.182018E-0001
  2.827806E+0000  7.394413E-0002
 -1.945149E+0000  5.395105E+0000
 -1.066945E+0000 -7.846174E-0001
  4.105828E-0001 -1.600987E+0000
  2.210928E+0000  1.081949E+0000
 -4.371500E-0001  1.812076E+0000
  3.415607E-0001 -7.582124E-0003
 -1.792196E+0000 -8.446739E-0001
  1.710779E+0000 -4.483861E-0001
 -3.793816E-0001  3.105488E+0000
 -1.985193E+0000 -8.859977E-0001
  7.555693E-0001 -3.594655E+0000
  1.989026E+0000  4.532615E+0000
 -5.033654E-0002  3.217057E+0000
 -4.740081E+0000 -3.807152E+0000
  2.343799E+0000 -4.494536E+0000
  2.125613E+0000  1.058641E+0000
  5.216776E-0001  7.409448E+0000
 -1.425772E+0000 -1.316498E+0000
 -1.224480E+0000 -1.470692E+0000
  3.008291E+0000 -9.396391E-0001
 -2.376680E-0001  5.215042E+0000
 -5.009662E-0002  1.358868E+0000
 -4.082012E+0000 -7.127701E-0001
  1.255191E+0000  2.600324E-0001
  1.178310E+0000  4.436955E+0000
 -3.238448E+0000 -8.231364E-0001
 -2.243068E+0000 -5.484689E+0000
  6.434363E+0000 -2.822145E+0000
 -8.391377E-0001  4.727821E+0000
 -1.672262E+0000 -3.601704E-0001
 -3.607905E+0000 -3.689763E+0000
  4.480977E+0000 -2.991356E+0000
  1.615309E+0000  4.856415E+0000
 -3.846327E+0000  1.645233E+0000
 -1.312641E+0000 -3.902448E+0000
  1.586424E+0000  1.571943E-0002
  1.416060E+0000  4.002623E+0000
 -4.053869E+0000  2.372962E-0001
  2.212022E-0001 -2.266687E+0000
  2.981082E+0000  1.796679E+0000
 -8.710095E-0001  3.914126E+0000
 -2.771997E+0000 -1.963594E+0000
  1.227763E+0000 -1.755624E+0000
 -1.069794E+0000 -1.390688E+0000
  2.073167E+0000 -1.637055E+0000
 -3.448937E+0000 -2.034221E-0001
  3.135441E+0000 -2.404756E+0000
 -1.883635E-0001  2.565019E+0000
  5.588335E-0001  1.870995E+0000
 -2.434876E+0000 -3.847882E+0000
  1.252865E+0000 -2.727722E+0000
  3.667452E+0000  7.604437E-0001
 -2.300553E+0000  5.468534E+0000
 -2.265951E+0000 -2.577899E-0001
  8.233955E-0001 -2.193021E+0000
  1.238429E+0000 -1.208284E+0000
  1.736635E+0000  7.814540E-0001
 -2.087117E-0001  1.065583E+0000
  8.451036E-0001 -1.516358E+0000
  1.350003E+0000 -1.774151E+0000
  1.125817E-0001  2.592566E+0000
 -6.637649E-0001 -1.620657E-0001
 -2.274021E+0000 -2.138326E+0000
  2.810259E+0000 -8.881866E-0001
  2.961093E-0001  2.347583E+0000
 -8.675034E-0001 -2.161089E-0001
  2.593610E-0001 -1.274525E+0000
 -2.150417E+0000  2.214083E+0000
  3.838263E+0000 -3.941256E-0001
 -2.045519E+0000  4.289876E+0000
 -1.197573E+0000 -1.690725E+0000
  2.589464E+0000 -4.051782E+0000
 -1.666553E+0000  1.656266E+0000
  7.009288E-0001 -1.160349E-0002
 -3.416141E-0002 -8.039101E-0001
 -4.140253E+0000 -1.728331E+0000
  2.903588E+0000  7.668396E-0001
  2.490474E+0000  4.024876E+0000
 -2.668630E+0000  2.469381E+0000
 -4.145026E-0001 -1.892948E+0000
  1.777969E+0000 -2.967847E+0000
  3.091839E+0000 -1.932465E-0001
 -2.295239E+0000  2.333259E+0000
  5.836342E-0001 -1.332112E+0000
 -1.437421E+0000 -1.268728E+0000
  7.270676E-0001  2.211910E+0000
  7.327257E-0001  1.698588E+0000
 -9.842576E-0001 -4.915592E-0001
 -1.215090E+0000  4.123382E-0001
  6.004900E-0001 -1.831781E+0000
  1.037104E+0000  1.430886E+0000
  1.638457E+0000 -1.713137E+0000
 -5.419066E+0000 -8.398036E-0001
  3.967173E+0000 -3.159931E+0000
 -2.286611E-0001  3.045250E+0000
 -6.902760E-0001 -1.294282E+0000
 -2.657885E+0000 -3.658450E-0001
  1.690545E+0000  5.944116E-0001
 -5.454266E-0001  1.405908E+0000
  3.588044E-0001  2.323110E+0000
 -1.467037E+0000 -2.290257E+0000
  1.894888E+0000 -1.067989E+0000
  8.323164E-0001  2.754319E+0000
 -1.775117E+0000  4.756170E-0001
  3.798170E-0001 -3.303236E+0000
  2.167710E-0002 -2.273523E+0000
  7.196296E-0001  3.159554E+0000
 -1.329402E+0000 -2.076477E-0001
  2.753992E+0000 -1.455625E+0000
 -1.271241E+0000  2.393638E+0000
 -5.583042E-0001  2.379245E-0001
 -3.653379E+0000 -1.974291E-0001
 -4.070068E-0001 -1.434321E+0000
  3.673459E+0000 -1.800159E+0000
 -2.147253E+0000  4.497426E+0000
  1.808641E-0002  7.811878E-0001
 -2.169262E+0000 -5.062710E+0000
  1.973517E+0000 -8.653810E-0001
 -4.035535E-0001  3.103634E+0000
 -2.400012E-0001 -1.676500E+0000
 -4.799718E+0000 -9.792759E-0001
  3.565795E+0000 -1.821956E+0000
  3.470867E+0000  1.222337E+0000
 -3.381313E+0000  1.024813E+0000
 -8.113528E-0001 -2.483294E+0000
  1.820947E+0000 -3.540346E+0000
  1.142895E+0000  7.008928E+0000
 -1.119664E+0000  1.950410E+0000
 -4.372081E+0000 -3.964849E-0001
  2.513254E+0000 -1.453635E+0000
  4.171970E+0000  1.390528E+0000
 -2.794509E+0000  4.836226E+0000
 -2.243956E+0000 -3.637823E+0000
  8.366267E-0001 -3.577975E+0000
  2.772355E+0000  2.972219E+0000
  3.485462E-0001  4.478987E+0000
 -1.129682E+0000 -4.491967E-0001
 -2.235710E-0001 -3.438582E+0000
  7.976586E-0001  2.421937E+0000
  3.255139E+0000  6.460902E-0001
 -2.394879E+0000 -4.565132E-0001
 -1.095799E+0000 -2.126526E+0000
  3.764492E+0000 -1.643001E+0000
 -3.263168E+0000  2.296273E+0000
  2.114864E-0001 -1.414053E+0000
  4.169422E-0001 -1.551180E-0001
  2.455132E-0001  7.362265E-0001
 -2.208607E+0000  3.090452E+0000
 -1.909662E+0000 -2.399443E-0001
  1.735622E+0000 -2.871014E+0000
  8.950189E-0001  5.113750E-0001
  1.273681E+0000  2.424421E+0000
 -3.202469E+0000 -2.609148E+0000
  3.104924E+0000 -5.225753E+0000
  5.077197E-0001  2.057663E+0000
  6.614892E-0001  1.205057E+0000
 -1.871792E+0000  3.155006E+0000
  4.072376E+0000 -3.061633E+0000
 -1.761417E+0000  1.466635E+0000
 -1.190481E+0000  2.293551E+0000
  1.045674E+0000 -2.286701E+0000
 -1.869976E+0000 -6.357671E-0001
  8.414814E-0001  9.980968E-0001
 -1.418830E+0000  2.428930E+0000
 -1.304295E+0000  8.542486E-0002
 -4.216296E-0001 -5.072731E+0000
  7.184386E-0001 -1.630948E+0000
  2.463854E+0000  5.468453E-0001
 -1.106724E+0000  1.499980E+0000
 -9.373111E-0001 -6.995206E-0001
  2.392223E+0000 -1.589387E+0000
  1.205610E+0000  3.392780E+0000
  1.037544E+0000  9.985392E-0001
 -1.441398E+0000 -1.633694E+0000
 -5.738786E-0001  1.170694E+0000
  4.071805E+0000 -3.742899E-0001
 -1.516916E+0000  2.578072E+0000
  1.961156E+0000  9.260903E-0001
 -2.068519E+0000 -1.177000E+0000
  1.950121E+0000 -9.961867E-0001
 -1.048604E+0000  7.025929E-0001
  6.049250E-0001  1.081318E+0000
  2.856835E-0002 -5.001946E+0000
  2.467998E-0001 -1.772672E+0000
  3.560632E+0000  1.423208E+0000
 -2.559605E+0000  3.098748E-0001
  1.736339E-0002 -1.615894E-0001
  1.113880E+0000 -1.338282E+0000
  4.418901E-0001  1.331799E+0000
  7.353547E-0001  4.872806E-0001
 -3.161865E+0000 -5.465675E-0001
 -3.907213E-0001 -2.180985E+0000
  3.262356E+0000  8.695793E-0001
 -1.128592E+0000 -1.673508E+0000
 -1.226884E+0000 -2.046508E+0000
  6.860932E-0001 -4.086570E+0000
  1.924696E+0000 -9.977447E-0001
  6.695316E-0001  3.176066E+0000
 -1.378987E+0000  2.008095E+0000
  2.530164E-0001 -6.865032E-0002
  1.944940E+0000 -4.436544E-0001
 -6.665869E-0001  2.023611E+0000
 -1.987131E+0000 -4.135407E+0000
  2.834241E+0000 -3.137440E+0000
  1.727890E-0001  3.499852E+0000
 -5.145212E+0000  8.797412E-0001
 -1.664836E+0000 -6.974703E+0000
  3.466806E+0000  4.540128E-0002
  7.309534E-0001  5.873403E+0000
 -6.376352E+0000  3.099326E-0002
  2.808430E-0001 -5.195846E+0000
  3.500720E+0000  8.292944E-0001
  1.781091E+0000  3.086522E+0000
 -5.964274E+0000 -1.803509E+0000
  1.627569E-0001 -2.789012E+0000
  5.387030E+0000  1.417361E+0000
  3.868413E-0001  7.331070E+0000
 -3.468254E+0000 -2.078722E+0000
 -4.236921E-0002 -4.653100E+0000
  4.280178E+0000  1.522871E+0000
 -8.771386E-0001  4.853306E+0000
 -3.646772E+0000  9.439709E-0001
 -2.884275E+0000 -5.718321E+0000
  8.121824E+0000 -3.363924E-0001
  1.418720E+0000  5.814635E+0000
 -5.061744E+0000  2.195505E+0000
 -1.670689E+0000 -5.234977E+0000
  3.295246E+0000 -1.575270E+0000
  2.255294E+0000  5.068894E+0000
 -3.403635E+0000  7.905065E-0001
 -1.630742E+0000 -3.915519E+0000
  4.633087E+0000  1.548353E+0000
  6.846110E-0001  4.064216E+0000
 -6.206150E+0000  2.362768E+0000
  7.968896E-0001 -8.153270E+0000
  3.524918E+0000  2.745660E+0000
 -1.507342E-0002  6.609342E+0000
 -2.527464E+0000 -2.256600E+0000
 -9.195632E-0001 -2.056868E+0000
  5.381585E+0000 -7.980675E-0001
 -9.713805E-0001  5.310466E+0000
 -5.183928E+0000 -2.707858E-0001
  1.770433E+0000 -6.493948E+0000
  2.407227E+0000  2.177172E-0002
  2.465245E-0001  1.058656E+0000
 -3.778069E+0000  1.241957E+0000
  2.666136E-0002 -2.967231E+0000
  2.059738E+0000  1.022600E+0000
  1.144237E+0000  2.533371E+0000
 -6.916460E+0000  2.439318E+0000
  4.415431E-0001 -2.927619E-0001
  3.294821E+0000  2.084254E+0000
 -4.100791E-0001  4.718428E+0000
 -3.120157E+0000 -1.537959E+0000
  5.499955E-0001 -7.383508E-0001
  2.678481E+0000 -2.852994E-0001
 -1.515980E+0000 -2.268271E-0002
  5.359423E-0001  2.554969E-0001
 -1.029683E+0000  1.114331E-0001
 -1.774879E+0000  2.945207E-0001
  2.871136E+0000 -7.891455E-0001
 -3.416889E+0000  9.852705E-0001
  1.047902E+0000 -2.635965E-0001
  1.314020E+0000 -4.278642E-0001
 -1.237731E+0000  1.128602E+0000
  2.033926E+0000 -1.179565E+0000
 -3.917463E+0000  1.656274E+0000
  2.204057E+0000  2.632241E-0001
  1.080579E+0000  7.341419E-0001
 -7.012177E-0001  9.313442E-0001
 -7.342920E-0001 -1.846393E+0000
 -6.483207E-0002 -2.195732E+0000
  1.813729E+0000  2.005649E+0000
  1.058491E+0000  1.267424E+0000
 -3.304819E+0000 -1.686789E+0000
 -3.555150E-0001 -7.386134E-0001
  1.897818E+0000 -1.380668E+0000
 -9.009986E-0001  2.679480E+0000
  6.283616E-0001 -2.276912E+0000
  1.400383E+0000  5.646315E-0001
  3.303574E+0000  1.751696E+0000
 -5.082890E+0000  2.872438E+0000
  2.605297E+0000 -3.013724E+0000
 -6.866265E-0001  3.044174E+0000
  1.415841E+0000  1.499994E+0000
 -2.764055E+0000  8.619828E-0001
 -1.824987E+0000  3.500245E-0001
  9.735173E-0001 -8.073329E-0001
 -2.362320E+0000 -2.599854E-0002
  1.750632E+0000 -1.371805E+0000
 -2.941432E+0000  1.930969E+0000
 -4.471507E-0001 -6.987036E-0001
 -5.479141E-0001 -1.263584E-0001
 -7.449081E-0001  1.696370E+0000
 -6.896778E-0001 -8.066428E-0001
 -3.083848E-0002 -1.826065E-0002
  2.379902E+0000 -1.077600E+0000
 -1.630507E+0000  1.694906E+0000
  7.101695E-0001 -1.571110E+0000
  4.086526E-0001  8.563391E-0002
 -1.174345E+0000  4.514254E+0000
 -3.513166E-0001 -2.711026E+0000
  6.889860E-0001 -2.578245E-0001
  1.409018E+0000 -4.597317E-0001
  2.179328E+0000  2.000632E-0001
 -2.578354E+0000  5.582588E-0001
  4.791860E+0000 -9.732554E-0001
 -2.505951E+0000 -5.435194E-0001
  4.702388E-0001 -3.789713E+0000
  1.169109E+0000 -1.751213E+0000
  1.978412E+0000  3.499267E+0000
 -4.212001E+0000 -2.841659E+0000
  2.054778E+0000 -2.599927E+0000
  2.908001E+0000 -3.354219E-0001
 -1.032887E+0000  2.768450E+0000
 -6.668948E-0001 -2.199721E+0000
  2.136729E+0000 -2.353414E+0000
 -5.076867E-0001  2.846124E+0000
  5.457812E-0001  1.772679E+0000
 -2.203845E+0000 -9.573938E-0001
  1.330841E+0000 -3.303031E+0000
 -1.242888E+0000  4.197060E+0000
  1.006160E+0000 -2.509667E+0000
 -3.891851E-0001 -7.285428E-0001
 -5.084735E-0001 -1.313847E+0000
  9.427755E-0001  8.162397E-0001
 -1.051985E+0000  3.473197E+0000
  9.147254E-0001  2.369684E-0001
 -1.098682E+0000 -1.194379E+0000
 -2.552828E-0001  1.537941E+0000
  4.618654E+0000 -1.117891E+0000
 -3.003008E+0000  1.976017E+0000
  3.487494E-0001 -1.041524E+0000
 -1.196857E+0000 -1.683961E-0001
  2.635115E+0000 -3.640881E-0001
 -1.848030E+0000 -4.487694E-0001
 -2.172185E+0000 -2.141102E+0000
  1.620266E+0000  4.477184E-0001
  2.221750E+0000  2.034747E+0000
 -1.317589E+0000  1.152063E+0000
 -1.143387E+0000 -2.132439E+0000
  3.755540E+0000  7.965021E-0001
 -1.440427E+0000  5.835657E+0000
 -4.750426E+0000 -1.874606E+0000
 -7.009154E-0001 -6.178770E+0000
  6.139745E+0000  1.617705E-0001
 -1.603377E+0000  4.553459E+0000
 -3.715443E+0000  5.902135E-0001
  4.230751E-0001 -4.485312E+0000
  2.544811E+0000  8.736947E-0001
  1.638229E+0000  5.460079E+0000
 -2.845818E+0000 -1.150350E+0000
  1.816637E+0000 -2.049585E+0000
  3.474767E+0000  1.267316E+0000
 -1.037215E+0000  2.462894E+0000
 -3.929414E+0000 -1.423256E+0000
  2.522184E+0000 -5.235560E+0000
  8.769504E-0001  3.066472E+0000
 -2.691037E-0001  1.906829E+0000
 -1.422131E+0000 -1.158932E+0000
 -8.394516E-0001 -3.769972E+0000
 -3.983483E-0002  5.403476E-0001
  1.765663E+0000  8.306794E-0002
 -2.150704E+0000 -8.891697E-0001
 -1.126802E-0001 -2.408688E+0000
  1.974812E+0000 -1.543136E-0001
  1.444922E+0000  7.655432E-0001
 -1.846318E+0000  7.515806E-0001
  1.375277E+0000  5.642321E-0001
 -4.405967E-0001 -2.112113E+0000
  1.493160E+0000 -2.291037E+0000
 -2.084938E+0000  3.543477E+0000
  1.455638E+0000 -2.121144E+0000
 -2.987192E-0001 -3.915177E-0001
 -1.876130E+0000  1.329956E+0000
 -2.576327E-0001  6.067624E-0001
 -9.525166E-0001 -1.499491E-0001
  1.648410E+0000 -1.828464E+0000
  3.163916E-0001  1.758927E+0000
 -1.329789E+0000 -1.064841E+0000
 -7.680809E-0001 -2.245361E+0000
  1.219169E+0000  1.451280E+0000
  6.139678E-0002  2.458072E+0000
 -4.918173E-0001  3.218247E+0000
 -2.312413E+0000  1.264902E+0000
 -2.384166E+0000 -8.769310E-0001
  2.140910E+0000 -1.477403E+0000
 -1.321995E+0000  6.390161E-0001
 -9.117086E-0001  3.372028E-0001
 -7.813543E-0002 -7.597474E-0002
  2.762812E+0000 -1.717633E+0000
  9.285073E-0002  8.002729E-0001
  1.017095E+0000 -2.052893E+0000
 -2.752541E+0000 -1.613059E+0000
  2.921468E+0000  3.582105E-0002
 -6.263447E-0001  5.788216E-0001
 -3.496979E-0001 -5.981251E-0001
 -2.232421E+0000 -2.175382E+0000
 -7.168046E-0001 -2.671801E+0000
  1.310301E+0000  4.533386E+0000
  1.586588E-0001  1.459208E+0000
 -3.519659E+0000 -1.405135E+0000
  5.846941E-0001  1.666709E+0000
 -1.219606E-0001  6.097613E-0001
 -2.063467E+0000  1.219889E+0000
  2.191731E+0000 -2.717837E+0000
 -4.999929E-0001  1.792051E+0000
  2.925566E+0000  1.757268E+0000
 -4.847490E+0000 -1.078597E+0000
  2.768544E+0000 -2.017113E+0000
  1.067038E+0000  2.545728E+0000
 -1.070362E+0000  4.460477E+0000
  4.942538E-0001 -1.316782E+0000
 -2.854224E+0000 -1.097116E+0000
  4.147763E+0000 -5.374921E-0001
  1.072289E+0000  5.993122E+0000
 -2.839819E+0000 -1.505762E+0000
 -1.946887E+0000 -6.572341E-0001
  3.527562E+0000  1.692338E+0000
 -1.845478E+0000  5.676491E+0000
 -3.704701E+0000 -2.265314E+0000
  3.168571E+0000 -2.672281E+0000
  7.914026E-0001  1.856742E+0000
  4.831569E-0002  2.805639E+0000
 -1.854661E+0000 -2.121114E+0000
  2.018150E+0000  5.224349E-0001
  8.562238E-0001  2.002554E+0000
 -4.417750E+0000 -1.155789E+0000
  2.600998E+0000 -8.969316E-0001
 -3.389217E-0001  9.544369E-0001
 -1.616724E+0000  2.139987E+0000
  9.144514E-0001 -6.989575E-0001
 -9.190572E-0001  5.164405E-0002
  1.416332E+0000 -3.899831E-0001
 -4.268858E-0001 -3.023845E+0000
  1.478506E+0000 -4.241494E-0001
 -2.820394E-0001  2.141293E+0000
 -8.242705E-0001 -8.669816E-0001
 -1.151292E+0000 -1.364819E+0000
  2.097782E+0000 -1.051298E+0000
  2.128891E+0000  2.002568E+0000
 -3.062452E+0000  1.000797E+0000
 -1.929345E+0000 -4.887138E+0000
  2.383954E+0000 -1.028970E+0000
  3.391955E+0000  1.451204E+0000
 -5.311212E+0000  1.114851E+0000
  1.190767E+0000 -3.449677E+0000
  1.872354E+0000  1.905057E+0000
  6.338441E-0001  3.676147E+0000
 -2.937383E+0000  2.458686E+0000
 -2.431617E+0000 -4.599208E+0000
  5.295286E+0000 -1.277091E+0000
 -1.175606E+0000  3.399671E+0000
 -1.415661E+0000 -2.664906E-0001
 -4.195350E-0001 -2.098925E+0000
  4.963861E+0000 -2.175694E+0000
 -4.659095E-0001  5.168407E-0001
 -9.752839E-0001  9.534430E-0001
  1.541188E-0001 -2.824339E+0000
  4.876865E-0001  1.341184E+0000
  1.810199E-0001 -9.376196E-0001
 -1.500326E+0000  2.966299E-0003
  3.317241E-0001 -3.057761E+0000
  2.719719E+0000  4.187590E-0001
 -3.102969E+0000  2.343742E+0000
 -4.868978E-0001 -5.241713E-0001
  4.809724E-0001 -2.461646E-0001
  3.086828E-0001  2.623712E+0000
 -2.394596E-0001  2.396210E+0000
 -1.442479E-0001  4.014871E-0001
 -1.176255E-0001 -7.227882E-0002
  3.507598E-0001  1.707888E+0000
  6.596618E-0001  9.990050E-0001
 -2.258397E+0000  4.732169E-0001
  1.500753E+0000 -3.867834E-0001
  2.577227E+0000  3.339850E+0000
 -8.811228E-0001  2.777155E+0000
 -3.557510E+0000 -1.968392E+0000
  2.959304E+0000 -3.563551E+0000
  3.883983E+0000  3.847889E+0000
 -2.511028E+0000  3.727668E+0000
 -3.311689E+0000 -4.161906E+0000
  1.494786E+0000 -4.055577E+0000
  3.993617E+0000  2.822503E+0000
  1.092418E+0000  2.656242E+0000
 -4.913266E+0000 -3.656335E-0001
 -9.306843E-0001 -3.940700E+0000
  3.601014E+0000 -7.410454E-0002
  2.075554E+0000  5.041198E+0000
 -5.563483E+0000  3.584142E+0000
 -2.936050E-0001 -7.349139E+0000
  3.894586E+0000  2.683201E+0000
 -1.893327E-0001  3.998245E+0000
 -3.546403E+0000 -1.065079E+0000
 -1.830457E+0000 -3.563655E+0000
  3.486128E+0000 -3.632486E+0000
 -3.756798E-0001  2.509744E+0000
 -1.269516E+0000 -1.567124E+0000
 -1.965422E+0000 -1.963923E+0000
  9.279534E-0001 -1.076892E+0000
  3.749779E+0000  2.235565E+0000
  8.007310E-0002  2.803354E+0000
 -6.693046E+0000 -2.301539E+0000
  3.582742E+0000 -5.375734E+0000
  2.928090E+0000  3.665027E+0000
 -1.641393E+0000  5.628378E+0000
 -5.445353E+0000 -2.389609E+0000
  3.159643E+0000 -3.697121E+0000
  6.244190E+0000  2.199203E+0000
 -3.520178E+0000  2.481896E+0000
 -2.317047E+0000 -9.745108E-0001
  3.323954E+0000 -3.305381E+0000
  9.201803E-0002 -7.935282E-0002
 -2.386591E-0001  1.712528E+0000
 -8.870738E-0001  1.409151E+0000
 -1.969355E+0000 -5.993734E-0001
 -2.180593E-0001 -2.887306E+0000
  1.817310E+0000  1.011038E+0000
  2.072906E+0000  2.362922E+0000
 -4.363541E+0000  5.010078E+0000
  8.518657E-0001 -2.489530E+0000
  6.457426E-0001 -2.060608E+0000
  3.249001E+0000 -6.156513E-0001
 -5.695384E-0001  9.562172E-0001
 -1.954308E+0000 -2.089960E+0000
  5.111626E-0001 -1.291172E+0000
  1.672832E+0000 -1.741981E+0000
  8.890923E-0002  1.133754E+0000
 -2.043984E+0000 -7.512190E-0001
  1.619201E+0000 -1.209384E+0000
  9.872927E-0001  1.995099E+0000
  2.804684E+0000  1.224848E+0000
 -1.958375E+0000 -1.561836E+0000
  2.940236E-0001  1.087793E+0000
  1.225924E+0000 -2.008696E+0000
 -2.621115E+0000  3.358737E+0000
  3.416371E+0000 -6.956874E-0001
 -3.154682E+0000 -7.591091E-0001
  1.332549E+0000 -7.394996E-0001
  2.132838E+0000  1.379984E-0001
 -5.472461E+0000  1.466966E+0000
  2.522579E+0000 -1.019268E+0000
 -9.409046E-0001  3.482956E+0000
 -4.485241E-0001  9.637183E-0001
  2.560115E-0001 -2.030539E+0000
 -3.565258E+0000 -9.072010E-0002
  1.968233E+0000 -1.569366E+0000
  9.413250E-0001 -2.359979E-0002
 -2.156103E-0001  4.266140E+0000
 -3.288911E+0000 -4.697058E+0000
  8.843893E-0001 -3.197372E+0000
  3.059541E+0000 -4.422267E-0001
 -1.102668E+0000  5.011610E-0001
 -3.251944E+0000 -1.968835E+0000
  1.855189E+0000 -4.222364E+0000
  2.210203E+0000  5.723343E-0001
 -1.215530E-0001  3.530983E+0000
 -2.870265E+0000  2.949256E+0000
 -1.188059E+0000 -3.845871E+0000
  2.523887E+0000  1.246975E+0000
  2.040225E+0000  1.974563E+0000
 -4.217263E+0000  2.433881E-0001
  2.176401E+0000 -4.915004E+0000
  3.130030E+0000  1.397746E+0000
 -1.731390E-0001  3.487796E+0000
 -1.412684E+0000 -4.828640E+0000
  5.227259E-0001 -1.475917E+0000
  4.518409E+0000  2.608165E+0000
 -2.684055E+0000  2.789039E+0000
 -2.443555E+0000 -2.178538E+0000
  3.247836E+0000 -5.084888E+0000
  1.920033E+0000 -2.161990E-0002
 -2.713362E+0000  2.415821E+0000
 -1.983455E+0000 -1.225882E+0000
  1.943840E+0000 -5.966004E-0001
  1.831461E+0000  4.820702E+0000
 -3.143696E+0000  7.260051E-0001
 -1.139639E+0000 -5.068843E+0000
  1.902952E+0000 -3.058353E+0000
  2.949709E+0000  3.558795E+0000
 -3.906343E+0000  3.162225E+0000
  2.233422E+0000 -4.516320E+0000
  3.075426E-0001 -2.435143E+0000
 -2.151761E+0000  2.179985E+0000
  9.578005E-0001 -8.492874E-0001
  5.964274E-0001  4.267521E-0001
  4.370711E-0002 -1.157156E-0001
  1.392262E+0000 -6.172471E-0001
 -2.705807E+0000  1.320526E+0000
  5.781618E-0001 -1.385818E+0000
  6.275067E-0001  4.979294E-0002
  2.089446E+0000  6.259255E-0001
  1.449526E-0001  1.578438E+0000
 -1.710298E+0000 -5.162795E+0000
  2.524595E+0000 -3.061143E+0000
  1.563701E+0000 -2.592909E+0000
 -1.107095E+0000  3.443937E-0001
 -1.554399E+0000 -1.630685E+0000
  3.143287E-0001 -1.215771E+0000
  8.786262E-0002 -1.574851E+0000
 -1.250167E+0000  2.241807E+0000
 -3.571900E-0001 -3.198388E+0000
  9.170489E-0001 -2.417879E+0000
 -1.195804E+0000 -7.605206E-0001
  1.035103E+0000  7.635392E-0001
 -1.166988E+0000  7.383212E-0001
 -5.904893E-0002 -1.538318E+0000
 -1.314571E-0001 -4.586692E-0001
  6.189779E-0001 -1.986057E+0000
  2.502873E+0000 -3.061784E-0001
 -2.088495E+0000  2.486260E+0000
 -1.128361E+0000  1.846594E+0000
 -1.121107E-0001 -1.249170E+0000
 -3.523535E-0001 -5.337321E-0001
  3.017055E+0000 -1.615273E+0000
 -2.154048E+0000 -2.487028E-0001
  2.807694E+0000 -1.174620E+0000
 -2.210720E+0000  6.341595E-0002
 -8.547810E-0001 -2.993452E+0000
  1.414280E+0000 -8.892785E-0002
  8.150370E-0001 -1.000693E+0000
 -1.016618E+0000 -5.655350E-0001
  1.735193E+0000 -1.019082E+0000
 -2.949683E-0001 -6.081543E-0001
  1.245455E+0000  1.990451E+0000
  1.240603E+0000 -8.253460E-0001
 -3.341829E+0000  1.376731E-0001
 -5.137481E-0001 -1.957784E+0000
  1.842435E+0000  7.381450E-0001
 -6.976085E-0001  2.475832E+0000
 -2.405730E+0000  3.002359E-0002
  1.893000E+0000 -7.575575E-0001
  3.950237E-0001  3.223713E-0001
 -2.078334E-0001  4.801928E-0001
 -9.999771E-0001  2.035249E+0000
 -6.013398E-0002  2.081496E-0001
 -2.097810E-0001  1.613667E+0000
 -1.047698E+0000  1.058027E+0000
  1.935488E+0000 -1.070145E+0000
  2.067237E+0000  1.029808E+0000
 -1.629641E+0000  1.679833E+0000
 -2.699197E+0000 -3.340622E+0000
  1.764055E+0000 -4.181232E+0000
  1.137096E+0000  3.313683E+0000
  1.395970E+0000  1.364380E+0000
 -1.540204E+0000  3.871059E-0001
 -4.513304E-0001 -3.559280E-0001
  8.381425E-0001 -2.553033E-0001
  2.273011E-0001 -2.516565E-0001
 -1.181674E-0004 -4.013863E-0001
  1.633632E+0000  1.939064E+0000
 -2.921484E+0000  1.814917E+0000
  4.503064E-0001 -4.791068E+0000
 -4.991379E-0001 -1.781703E+0000
  3.031596E+0000  2.544286E+0000
  2.200847E-0001 -1.317249E-0001
 -3.718858E+0000  1.141021E+0000
  3.032259E+0000 -5.292405E+0000
  4.642938E-0001  3.811586E+0000
 -1.603154E+0000  3.877210E+0000
 -3.346997E+0000 -9.214344E-0001
  7.198163E-0001 -1.017615E+0000
  2.859809E+0000  2.711116E+0000
 -9.893922E-0001  3.991133E+0000
 -3.399245E+0000 -2.199389E+0000
  8.309989E-0001 -2.918788E-0001
  4.820682E+0000  5.617132E+0000
 -4.536568E+0000  3.840335E+0000
 -3.018901E+0000 -4.250561E+0000
  4.366018E+0000 -2.157710E+0000
  1.077666E+0000  3.121304E+0000
 -1.997064E+0000  2.724531E+0000
 -3.730066E+0000 -2.177976E+0000
  5.158580E+0000 -4.460498E-0001
  1.192160E+0000  5.786050E+0000
 -1.812408E+0000  1.945232E+0000
 -1.432709E+0000 -2.283283E+0000
  2.140056E+0000 -2.464061E-0002
  1.556575E+0000  3.138750E+0000
 -2.883210E+0000  2.788845E+0000
  9.484763E-0003 -5.395292E+0000
  4.182547E+0000 -4.797406E+0000
  1.840816E+0000  3.137270E+0000
 -3.329367E+0000  3.681079E+0000
  1.215111E+0000 -6.490084E+0000
  1.985540E+0000 -1.045212E+0000
  3.075158E+0000  3.029282E+0000
 -6.079045E+0000 -8.977005E-0001
  4.517605E-0001 -2.484781E+0000
  2.075155E+0000 -1.934782E+0000
  3.207404E+0000  1.288880E+0000
 -3.098045E+0000  1.697670E+0000
 -1.966930E+0000 -3.762223E+0000
  1.140490E+0000 -4.548913E+0000
  4.733804E+0000  2.413484E-0001
 -2.240038E+0000  5.028503E+0000
 -3.973389E+0000 -8.646601E-0001
 -1.078175E+0000 -3.927273E+0000
  1.358463E+0000  5.753178E+0000
 -6.684674E-0001  3.156819E+0000
 -4.829885E+0000 -2.552566E-0001
 -8.595534E-0001 -2.078795E+0000
  3.929490E+0000  6.555120E-0001
 -1.362432E+0000  2.420849E+0000
 -3.578977E-0001 -1.539023E+0000
  9.547320E-0001 -5.615213E-0001
 -1.801078E+0000 -1.574363E+0000
  5.305892E-0001 -4.559389E-0001
  5.446029E-0001 -1.691298E+0000
 -1.934245E+0000 -1.635680E+0000
  4.752136E+0000 -2.486921E-0001
 -1.947968E+0000  3.848835E+0000
 -1.575106E-0001 -3.277567E+0000
  8.567508E-0001 -1.876480E+0000
  4.818105E+0000 -9.886707E-0001
 -1.258985E+0000  2.526787E+0000
 -1.757428E+0000  1.310153E+0000
  9.301858E-0001 -2.396386E+0000
 -6.653169E-0001  1.994759E+0000
  8.018222E-0001 -6.874905E-0001
 -1.706754E+0000 -1.802329E+0000
  2.449397E+0000  1.227298E+0000
 -1.856530E+0000  3.093630E-0001
  1.664748E+0000 -5.992086E+0000
  1.352808E+0000  2.129617E+0000
 -5.593555E-0001  2.321973E+0000
 -2.402446E+0000  1.409707E+0000
  3.308906E-0001 -1.640548E+0000
  2.268013E+0000 -1.320413E+0000
  9.519267E-0001  1.972141E+0000
 -1.075932E+0000 -1.180998E+0000
 -1.037965E+0000 -1.546295E+0000
  2.997537E+0000 -1.770114E-0001
 -1.497163E+0000  6.342386E+0000
 -1.190451E+0000  2.617189E-0001
 -2.301085E+0000  4.414703E-0001
  1.884582E+0000 -2.390354E+0000
  1.493514E+0000  1.842182E+0000
 -2.209525E+0000 -3.706752E-0002
  3.876742E-0001 -4.749078E+0000
 -1.160978E+0000 -5.943295E-0001
  2.545494E+0000  2.299896E+0000
 -1.423819E+0000  1.731105E+0000
 -1.316989E+0000 -2.773246E+0000
 -2.027572E-0001 -3.419815E+0000
  1.252830E+0000  2.647736E-0001
 -1.636514E+0000  2.150492E-0001
  1.189444E+0000 -3.615262E+0000
 -5.532850E-0001  2.045899E+0000
 -1.604790E+0000  1.442123E+0000
 -6.763583E-0001 -8.540061E-0001
  9.700060E-0001 -1.733410E+0000
 -1.358750E-0001  2.118522E+0000
  1.155460E+0000  1.643428E+0000
 -2.661829E+0000  5.229313E-0001
 -1.152444E+0000 -2.560173E+0000
  2.550223E+0000  2.188903E-0001
  8.879237E-0002  3.179270E+0000
 -1.555332E+0000  1.720868E+0000
 -5.351032E+0000 -5.744509E+0000
  3.951975E+0000 -7.871751E-0001
  1.719715E+0000  6.776176E+0000
 -4.555070E+0000  1.833253E+0000
 -1.383211E+0000 -7.068955E+0000
  4.429191E+0000 -1.663437E+0000
  9.986244E-0001  4.872000E+0000
 -1.984781E+0000  2.062021E+0000
 -2.601668E+0000 -7.641032E-0001
  3.055929E+0000  9.433496E-0001
 -1.473407E+0000  5.339711E-0001
 -1.303931E+0000  7.299557E-0001
  1.931122E+0000 -2.207760E+0000
  6.160419E-0001  8.832485E-0001
  3.219117E-0001  6.216324E-0001
  1.331292E+0000 -4.479846E-0001
 -1.652587E+0000 -1.031856E-0001
  1.513089E+0000 -5.741679E-0001
  1.020081E+0000  1.779027E+0000
 -1.995201E+0000  2.186577E+0000
  2.341686E-0001 -2.839300E+0000
  5.811228E-0002 -2.423491E+0000
  2.449447E-0001  3.605220E+0000
 -1.474321E+0000  6.292631E-0001
  4.177092E-0001 -9.935608E-0001
  5.302890E-0001  2.144484E+0000
 -1.583083E+0000 -1.971961E+0000
  1.149672E+0000 -5.486762E-0001
 -3.410185E+0000  1.887506E+0000
  5.865485E+0000  1.276774E+0000
 -4.111393E+0000 -1.854023E-0001
 -7.006033E-0002 -1.549627E+0000
  2.175726E+0000  1.842147E-0001
 -1.331648E+0000  1.109927E+0000
 -1.147769E+0000  3.708719E-0001
 -6.274715E-0001 -1.862597E+0000
  1.903506E+0000 -1.896728E+0000
 -1.455841E+0000  1.892946E+0000
  1.102199E+0000  1.917197E+0000
  6.996432E-0002  6.077459E-0002
 -1.296257E-0001  1.155421E+0000
  8.785628E-0001  1.218903E+0000
  7.020673E-0001  1.165911E-0001
 -1.709533E+0000 -3.474175E+0000
  1.538180E+0000  5.051961E-0001
  9.981622E-0001  1.243159E+0000
 -3.096829E+0000 -2.247412E-0001
  6.474969E-0001 -1.579688E+0000
  4.655445E+0000  7.149231E-0002
 -2.435750E+0000  2.840156E+0000
 -2.135620E+0000 -2.165689E+0000
  4.876600E-0001  5.382939E-0001
  3.745754E+0000 -3.161769E-0001
 -3.319142E+0000  2.834612E+0000
  5.856182E-0001  4.477364E-0001
 -2.131994E+0000 -4.677290E+0000
  2.697063E+0000 -2.106991E+0000
  7.226575E-0001  4.418539E-0001
 -3.618653E+0000 -9.002859E-0001
  2.256942E+0000 -2.489068E+0000
 -5.294721E-0001  5.374935E-0001
  2.877035E+0000  1.098210E+0000
 -3.444577E+0000 -5.553110E-0001
  9.553193E-0001 -5.733600E+0000
  3.060628E+0000  2.137258E-0001
 -2.212232E+0000  5.750033E+0000
  6.138629E-0001 -1.994168E+0000
 -1.548752E+0000 -1.856903E+0000
  5.167030E-0001  1.893300E+0000
 -1.267529E+0000  4.405003E-0001
 -1.389764E+0000 -2.285691E+0000
  1.477907E+0000  1.060323E+0000
  2.546305E-0001  3.978473E+0000
 -2.660770E+0000 -6.370575E-0001
  6.010737E-0001 -9.530878E-0001
  2.596325E+0000  2.713198E+0000
  1.820571E-0001  1.925555E+0000
 -2.219506E+0000 -1.352463E+0000
  1.343324E+0000 -3.193629E+0000
  1.460060E+0000  7.573925E-0001
  1.164719E-0001  3.424052E+0000
 -1.134233E+0000 -1.857527E-0001
 -8.081906E-0001 -1.142222E+0000
  8.457867E-0001  1.036207E+0000
  2.192351E+0000  5.357741E-0001
 -1.138527E+0000  2.265138E+0000
 -8.734334E-0001  1.746856E+0000
 -1.296736E+0000  1.275486E-0002
  2.781584E+0000 -4.363436E+0000
  8.447023E-0001  2.256882E+0000
 -2.515752E+0000  1.364751E+0000
 -3.563842E-0001 -3.796066E+0000
  2.288563E+0000  5.115572E-0001
  5.351699E-0001  4.061093E+0000
 -2.632330E+0000  1.436899E+0000
  1.721882E+0000 -5.488835E+0000
  7.353564E-0001  2.187948E+0000
  2.785432E-0001  1.790130E+0000
 -1.762632E+0000 -2.818329E+0000
  4.495303E-0001 -2.905308E+0000
  3.007206E+0000 -1.054508E+0000
 -3.066061E+0000  4.215334E+0000
 -2.213504E+0000  9.044987E-0001
 -1.254023E+0000 -5.921186E+0000
  3.459917E+0000  2.141382E-0001
  1.270002E+0000  5.201314E-0001
 -3.056630E+0000  2.815009E+0000
 -1.834115E+0000 -3.565746E+0000
  1.887683E+0000 -1.891406E+0000
  1.941232E+0000  1.141381E+0000
 -2.574350E+0000  1.979254E+0000
  7.751611E-0001 -2.799037E+0000
  1.339400E+0000 -1.033637E+0000
  2.218271E+0000 -3.233894E-0001
 -2.186281E+0000  1.542129E-0001
 -1.309966E+0000 -1.664586E+0000
  3.956190E+0000 -8.690977E-0001
 -1.251085E+0000  2.468571E+0000
 -2.265598E+0000  3.456499E-0001
 -2.430906E+0000 -5.242668E-0001
  2.680951E+0000 -2.338406E+0000
  2.769874E+0000  3.016249E+0000
 -3.274748E+0000  4.691773E+0000
 -1.215229E+0000 -3.841652E+0000
  2.479204E+0000 -2.110121E+0000
  2.138719E+0000  3.149043E+0000
  1.779274E-0001 -6.492220E-0001
 -3.773515E+0000  7.144689E-0002
  3.438607E+0000  1.183605E+0000
 -2.877653E-0001 -1.250976E+0000
 -2.454703E+0000  3.893897E-0001
  1.137230E+0000 -1.461856E+0000
  2.717123E-0001  4.119130E-0001
  3.087897E-0001  2.131616E+0000
 -5.256569E-0001 -9.412510E-0001
 -1.338012E+0000 -3.648055E-0001
  2.965655E+0000 -2.452727E+0000
 -1.054878E-0001  3.173115E+0000
  6.387996E-0001  2.387084E+0000
 -2.805789E+0000 -9.298433E-0001
  1.593268E+0000 -1.395018E+0000
 -5.621249E-0001  1.839716E+0000
 -1.595751E+0000  1.194047E+0000
 -4.686047E-0001 -5.355233E-0001
  7.367365E-0001 -2.677300E+0000
  1.491215E+0000  1.730060E+0000
  1.694609E-0001  2.523732E+0000
 -3.219075E+0000  2.917216E+0000
  9.728939E-0001 -2.444698E+0000
 -8.681911E-0001  4.561446E-0001
  1.274141E+0000  7.244856E-0001
 -1.713372E+0000  4.264014E+0000
 -1.037847E+0000 -1.164803E+0000
 -1.829812E+0000 -1.425541E+0000
  3.503791E+0000 -3.400073E+0000
  6.657118E-0001  9.344547E-0001
 -5.581282E-0001  1.963544E+0000
  1.076221E+0000 -2.091790E+0000
  1.162832E+0000 -2.225589E+0000
  1.187209E+0000  2.031487E+0000
  2.219976E-0001  2.186304E+0000
 -2.694330E+0000 -1.537753E+0000
  2.704846E+0000  1.845565E-0001
  1.400661E+0000  3.967696E+0000
 -2.930570E+0000 -1.241989E+0000
 -3.224982E+0000 -1.319526E+0000
  2.884198E+0000 -2.072101E+0000
  1.598683E+0000  3.369569E+0000
 -2.917197E+0000  1.368690E+0000
 -3.122898E+0000 -4.084411E+0000
  6.120702E+0000 -2.307983E+0000
  9.348036E-0001  3.863335E+0000
 -7.598065E-0001  4.142558E+0000
 -5.107426E+0000 -2.254530E+0000
  2.948798E+0000 -2.727171E+0000
  1.297133E+0000  2.004048E+0000
 -1.990745E+0000  3.246633E+0000
  1.134616E+0000 -1.345332E+0000
 -1.237699E+0000  3.683378E-0001
  4.983737E+0000  7.641695E-0001
 -3.542448E+0000  4.904584E-0001
  1.558103E+0000 -1.860232E-0001
 -1.276274E+0000 -1.989875E+0000
  1.588404E+0000 -2.582508E+0000
  8.545738E-0001  2.458352E+0000
 -2.359502E+0000 -1.220534E+0000
  1.906361E-0001 -4.154125E+0000
  2.563469E+0000 -6.362673E-0001
  2.100608E-0001  1.692160E+0000
 -1.734030E+0000  1.597371E+0000
  2.563540E+0000 -2.882177E+0000
 -6.041363E-0001  1.731200E+0000
  1.570366E+0000  3.237278E-0001
 -3.104508E+0000  1.271570E+0000
 -1.091343E+0000 -3.166692E+0000
  1.009640E+0000 -9.161234E-0001
  8.200337E-0001  1.867209E+0000
 -2.543725E+0000  2.616897E+0000
  1.488662E-0001 -6.551791E+0000
  7.337372E-0001  6.831143E-0001
  1.451590E+0000  1.965043E+0000
 -3.053107E+0000  1.272677E+0000
  2.962956E-0001 -3.794298E+0000
  2.494603E-0001  2.374808E+0000
  1.119737E+0000  1.176557E+0000
 -1.087584E+0000 -5.150680E-0001
 -2.847087E+0000  6.025191E-0001
  2.228183E+0000 -4.222659E+0000
  5.239375E-0001  7.577770E-0001
 -1.284471E+0000  1.315360E+0000
 -3.033640E+0000 -8.250814E-0001
  2.163896E+0000  1.016416E+0000
 -1.057429E+0000  2.318446E+0000
 -2.752520E+0000 -2.484336E+0000
 -6.461608E-0001 -3.614139E-0002
  3.571864E+0000 -1.771293E+0000
  1.716166E-0001  2.469749E+0000
 -2.330486E+0000 -7.515351E-0001
 -2.000811E+0000 -1.791316E+0000
  2.375536E+0000  3.041031E+0000
  5.642310E-0001  4.471155E-0001
 -3.419499E+0000 -6.987791E-0003
  2.080179E+0000 -2.739708E+0000
  3.039729E+0000  8.940517E-0001
 -3.338825E+0000  2.873136E+0000
 -2.013831E+0000 -1.546219E+0000
  1.171635E+0000 -1.787860E+0000
  3.352982E+0000  1.358134E+0000
 -1.142399E+0000  4.707356E+0000
 -3.335480E+0000 -5.039054E+0000
  7.612201E-0001 -6.089350E+0000
  4.584456E+0000  4.726751E+0000
 -3.507964E+0000  2.384842E+0000
 -1.918217E+0000 -3.540202E+0000
  1.456706E+0000 -1.600682E+0000
  5.813223E+0000  2.293149E+0000
 -3.246490E+0000  2.870468E+0000
 -2.763813E-0001 -3.774309E+0000
  4.378710E+0000 -1.455799E+0000
  9.589971E-0002  5.117258E+0000
 -4.135307E+0000 -1.482317E+0000
 -1.219776E+0000 -1.825396E+0000
  2.540442E+0000  1.273154E+0000
  5.839510E-0001  4.291615E+0000
 -3.687857E+0000 -6.953875E-0001
 -2.138665E+0000 -3.303404E+0000
  2.748865E+0000 -1.514639E+0000
  1.018940E+0000  3.478885E+0000
 -5.194566E-0001  7.033454E-0001
 -1.985545E+0000 -1.844929E+0000
  1.833047E+0000 -1.185896E+0000
 -1.699622E+0000  2.788348E+0000
  8.786340E-0001  5.649999E-0002
 -3.639165E+0000  1.438169E+0000
  1.492337E+0000 -1.834452E+0000
 -1.688554E+0000  7.640978E-0002
  1.384096E+0000 -3.662648E+0000
  1.448906E+0000 -2.277994E+0000
 -6.552464E-0001  8.613634E-0001
 -2.324406E-0001 -1.864682E+0000
 -1.014069E+0000 -1.414137E+0000
 -9.225946E-0001 -4.116015E+0000
  5.972267E-0001 -1.418364E+0000
  2.655500E-0001  6.059915E+0000
 -1.042962E+0000 -1.007983E+0000
  3.863775E-0001  6.852313E-0001
  1.127146E-0002  1.531692E-0001
  1.550242E+0000  3.176927E+0000
 -1.533668E+0000 -8.059800E-0001
  4.129172E-0001 -4.019631E-0001
  5.082362E-0001 -1.658872E+0000
  1.003895E+0000  1.477909E+0000
 -1.129652E+0000 -3.484456E-0002
 -1.908797E+0000  3.743166E-0001
  1.277129E+0000 -3.450500E+0000
 -3.167970E-0001  3.744814E+0000
  1.602541E+0000 -8.140418E-0001
 -2.647576E+0000  1.767723E+0000
  3.962825E+0000 -2.222762E+0000
 -1.069493E+0000  4.129171E+0000
 -2.578128E+0000 -3.600012E-0001
 -1.195037E+0000 -3.201435E-0001
 -3.119795E-0001 -2.246626E+0000
  3.852377E+0000  1.677981E+0000
 -9.152346E-0001  3.784224E+0000
 -4.860207E+0000 -2.572810E+0000
  2.208971E+0000 -3.764907E+0000
  3.289794E+0000  1.083216E+0000
 -2.511094E+0000  2.719428E+0000
 -3.509721E+0000 -9.539107E-0001
  1.133856E+0000 -2.667794E+0000
  4.968151E+0000  3.553509E+0000
 -1.086592E+0000  6.835197E+0000
 -3.764974E+0000 -4.404090E+0000
  3.825429E+0000 -4.975266E+0000
  4.132764E+0000  1.978438E+0000
 -2.893922E+0000  4.872780E+0000
 -3.706754E+0000 -3.278318E+0000
  1.015212E+0000 -5.976098E+0000
  3.174364E+0000  1.341572E+0000
  1.499145E+0000  4.686229E+0000
 -5.173254E+0000 -1.270880E+0000
  2.091372E+0000 -3.618244E+0000
  1.907415E+0000 -2.264922E-0001
  4.028741E+0000  5.190427E+0000
 -4.886428E+0000  2.694808E+0000
  1.140273E+0000 -5.089324E+0000
  2.325211E+0000 -5.372680E-0001
  3.436687E+0000  2.750770E+0000
 -1.834417E+0000 -1.621616E+0000
  3.381971E-0001 -3.590886E+0000
  3.641562E-0001 -1.507037E+0000
  5.774246E-0001  3.079442E+0000
 -3.006469E+0000  1.532174E-0001
  5.481633E-0001 -2.831959E+0000
  1.024816E+0000 -3.537377E-0001
  2.841766E+0000  2.073803E-0001
 -4.285697E+0000  7.892699E-0001
 -1.659749E+0000 -1.465573E+0000
  3.592607E+0000 -1.332478E+0000
 -1.568475E+0000  4.095762E+0000
 -5.826482E-0001 -1.822304E+0000
 -1.395239E+0000 -2.644491E+0000
  3.260475E+0000 -2.432204E+0000
  3.253637E+0000  1.850383E+0000
 -2.334255E+0000  2.685474E+0000
 -8.189547E-0001 -2.077773E+0000
  2.638892E+0000 -1.017139E+0000
 -2.489840E+0000  4.807311E+0000
 -1.945827E+0000 -1.636029E+0000
 -3.954676E-0001 -6.941766E+0000
  1.826636E+0000  3.683890E+0000
  7.524660E-0001  3.802486E+0000
 -9.539911E-0001 -2.909998E-0001
  2.523897E-0001 -7.067311E-0001
  2.333719E+0000 -1.136276E+0000
 -2.773361E+0000  1.678427E+0000
 -9.689749E-0001  1.713125E+0000
  4.047945E-0001 -2.209073E+0000
 -1.400381E+0000  4.494489E+0000
  2.544855E+0000 -1.720663E+0000
 -4.075480E+0000  1.857316E-0001
  1.791842E+0000 -1.566613E+0000
  3.571965E+0000 -1.527123E+0000
  1.539163E-0002  2.038678E+0000
 -1.666031E+0000 -5.782070E-0001
  1.219644E+0000 -3.807471E+0000
 -9.335196E-0001  2.343871E+0000
  9.065311E-0002  6.768790E-0001
 -4.528724E+0000 -1.861360E+0000
  1.297892E+0000 -5.718441E+0000
  2.704314E+0000  7.830826E-0001
 -1.426981E+0000  4.575879E+0000
 -2.374273E+0000 -2.112458E+0000
  9.915967E-0001 -2.893823E+0000
  2.953982E+0000  3.408190E+0000
 -6.029899E-0001  6.085599E+0000
 -5.529575E+0000 -3.145805E-0001
  1.829109E+0000 -7.024060E+0000
  4.374871E+0000  7.340325E-0001
 -8.830689E-0001  4.970339E+0000
 -3.111514E+0000 -1.863986E+0000
  3.718577E-0001 -4.224514E+0000
  5.771135E+0000 -2.043680E-0002
 -3.173337E+0000  5.359170E+0000
 -8.441289E-0001 -4.076956E+0000
  1.212926E-0001 -2.435020E+0000
  2.625181E+0000  3.540556E+0000
 -8.109887E-0001  8.669551E-0001
 -2.561692E+0000 -1.798487E+0000
  1.098727E+0000 -1.378879E+0000
  2.894464E+0000  1.692928E+0000
 -1.275848E+0000  3.718472E+0000
 -3.417547E+0000 -2.153799E+0000
  2.336151E+0000 -3.080018E+0000
  3.544656E+0000 -1.167965E+0000
 -1.010069E-0001  2.190256E+0000
 -2.826506E+0000  1.399860E+0000
 -4.307488E-0001 -2.237499E+0000
 -1.909760E-0001  3.576462E-0001
  6.546158E-0001 -6.106277E-0001
 -4.079129E-0001 -6.415038E-0001
 -6.036759E-0001  1.054005E+0000
  5.041026E-0001  2.305254E+0000
 -3.037798E+0000  7.491900E-0001
  8.536358E-0001 -1.448309E+0000
  6.819920E-0001 -3.982945E-0001
 -1.212834E-0001  2.427303E+0000
 -2.469654E-0001  2.083994E+0000
 -3.817741E+0000 -2.196529E+0000
 -5.641643E-0001 -3.066630E+0000
  3.092387E+0000  3.260693E+0000
 -2.245819E+0000  4.602670E+0000
 -4.046549E+0000 -2.287138E+0000
  4.972733E+0000 -4.039472E+0000
  1.311544E+0000  7.450763E+0000
 -2.022828E+0000  7.590936E-0001
 -1.102825E+0000 -4.174290E+0000
  9.461188E-0001 -3.224645E-0001
  5.594865E-0001  1.952111E+0000
 -2.091197E+0000 -2.651520E-0002
 -1.150104E-0001  4.621318E-0001
  7.579440E-0001 -7.304304E-0001
 -1.581050E-0001  4.203555E+0000
 -1.484840E+0000  7.292687E-0001
  9.491836E-0001 -3.468485E+0000
  5.167608E-0001 -1.949004E+0000
  2.003236E+0000  1.306585E+0000
 -2.378135E+0000  3.685777E+0000
 -3.145179E-0001 -5.702569E-0002
 -2.077882E-0001 -4.972948E-0001
  3.550071E-0001 -4.402657E-0001
  2.936259E-0001  1.802182E+0000
 -1.081061E+0000  5.583081E-0001
  3.962211E-0001 -4.723965E+0000
  4.373314E-0001  4.403559E+0000
  4.415838E+0000  1.242305E+0000
 -3.601631E+0000  2.524652E-0001
 -1.463088E+0000 -2.652795E+0000
  1.580462E+0000 -6.151375E-0001
  6.829239E-0001  2.666781E-0001
 -5.322018E-0001  1.060784E+0000
 -5.947864E-0001 -1.473315E+0000
  2.317906E-0001  2.880362E-0003
  1.979099E+0000  1.344578E+0000
 -2.576606E+0000 -1.704354E+0000
  1.062826E+0000  9.376605E-0001
  3.714659E-0001  1.835194E-0002
 -1.399336E+0000  3.150075E+0000
  1.537336E+0000 -1.241749E+0000
 -3.767160E-0001  7.492755E-0001
  4.454378E+0000 -7.456718E-0001
 -2.143723E+0000  9.138134E-0001
  1.816207E+0000  1.353714E+0000
  4.091118E-0001  1.299409E+0000
 -1.178631E+0000 -1.496032E+0000
  2.306432E+0000 -9.692131E-0001
  1.985595E-0001  1.362597E+0000
 -1.221038E+0000 -1.631110E+0000
  1.739448E+0000 -3.771834E+0000
  1.038295E+0000 -3.740157E+0000
  1.508821E+0000  3.148324E+0000
  6.630766E-0001  4.216971E-0001
 -1.481928E-0001 -7.319102E-0001
 -1.160838E+0000  8.444237E-0001
  3.622878E+0000  1.658615E+0000
 -2.911509E+0000  6.133063E+0000
  3.902659E-0002 -2.349358E+0000
 -1.760777E+0000 -2.719579E+0000
  1.986491E+0000  7.471877E-0001
  4.336769E-0001  9.073672E-0001
 -2.221800E+0000 -1.164818E+0000
  1.864225E+0000 -9.571461E-0001
  2.854069E+0000  2.182996E+0000
 -2.580600E-0001  3.019176E+0000
 -1.018024E+0000  7.873173E-0001
  6.473748E-0001 -1.141907E+0000
 -3.347337E-0001  9.466467E-0001
  5.235625E-0001 -1.857429E+0000
 -6.496331E-0001  1.176540E-0001
  2.125098E+0000  2.234341E+0000
 -7.158355E-0001 -1.191756E+0000
 -5.808964E-0001  1.673543E+0000
 -4.642064E-0001 -2.791365E+0000
  7.367456E-0001 -5.663127E-0001
  2.991902E+0000  2.108356E+0000
 -2.097666E+0000  3.921653E+0000
 -1.849092E+0000 -3.566173E+0000
 -3.184962E+0000 -1.361108E+0000
  7.205648E+0000  3.182090E+0000
 -2.915837E+0000  4.438963E+0000
 -4.125759E+0000 -2.419892E+0000
  6.261730E-0001 -4.774498E+0000
  2.483829E+0000  4.607487E+0000
 -4.304023E-0001  3.847657E+0000
 -1.333979E+0000 -1.729415E+0000
 -4.179525E-0001 -3.798251E+0000
  6.246947E+0000 -3.497401E-0001
 -1.836045E+0000  2.696524E+0000
  1.254510E+0000 -2.615630E+0000
  2.903550E-0001  1.048126E+0000
 -8.699847E-0001  2.350564E+0000
  2.206422E+0000  4.718681E-0001
 -1.454635E+0000 -1.672338E-0001
  1.306739E+0000 -9.377899E-0001
  2.332944E-0003  1.482644E+0000
  1.294231E+0000 -2.110777E+0000
 -1.357719E+0000  3.618034E-0001
  4.239817E-0001 -2.406098E+0000
  4.588834E-0001 -4.906357E-0001
  1.316171E+0000  6.700024E-0001
  2.978885E-0001 -4.485376E-0001
  1.989606E-0001  2.204385E-0002
  7.036644E-0001 -1.402612E+0000
  3.485626E+0000 -9.455104E-0001
 -2.074511E+0000  1.742402E+0000
 -3.104333E-0001 -4.791366E-0001
  1.881855E+0000 -5.698459E-0001
 -1.934819E+0000 -1.896349E-0001
  1.054992E+0000  1.097198E+0000
 -1.850290E+0000 -6.627285E-0002
  1.639003E+0000  1.495445E+0000
  9.027741E-0001 -1.093604E-0002
 -4.549228E+0000  2.412921E+0000
  1.559281E+0000 -4.912517E+0000
  3.340172E+0000 -5.851953E-0001
  6.738593E-0001  3.307113E+0000
 -1.228204E+0000 -7.944644E-0001
  1.466267E+0000 -2.949007E+0000
  1.956116E+0000  1.792679E-0001
 -1.752232E-0001  1.155282E+0000
 -3.813076E+0000 -2.920735E-0001
 -6.320762E-0001 -3.025397E+0000
  2.995325E+0000 -6.955048E-0001
  4.630885E-0001  1.588347E+0000
 -8.905981E-0001 -2.853315E-0001
 -1.721149E+0000 -2.761929E+0000
  1.699371E+0000 -2.523276E-0001
  2.496753E+0000  2.660498E+0000
 -2.258859E+0000  3.635583E+0000
 -1.240937E+0000 -8.041365E-0001
  1.474889E+0000  3.602093E-0001
  2.447705E+0000  1.133063E+0000
 -3.093195E+0000  1.103314E+0000
 -2.091416E+0000 -3.191738E+0000
  3.596904E-0001  6.194656E-0001
  5.920095E+0000  1.442651E+0000
 -2.982210E+0000  4.345932E+0000
 -6.601900E-0001 -4.459105E+0000
  7.406292E-0001 -2.060047E+0000
  2.334885E+0000  2.369675E+0000
 -1.778039E+0000  4.330933E+0000
 -4.638264E+0000  1.574190E+0000
  1.832849E+0000 -6.277251E+0000
  2.162585E+0000  2.754794E-0001
  1.987422E-0001  1.270385E+0000
 -2.308989E+0000  1.558520E+0000
  6.650770E-0001  1.548587E-0002
 -1.295795E+0000  2.812990E-0002
  1.129430E+0000 -9.994995E-0001
  3.426627E+0000  1.625191E+0000
 -3.777107E+0000  2.111508E+0000
  1.008782E+0000 -1.573822E+0000
  1.396158E+0000 -1.242205E+0000
  2.080360E+0000  2.297346E+0000
 -6.802016E-0001  3.474027E+0000
 -2.213444E+0000  2.776916E+0000
 -4.810861E-0002 -1.601610E+0000
  1.323626E+0000 -4.076095E+0000
  2.933077E+0000  1.365993E+0000
 -1.676031E+0000  8.081188E-0001
 -1.628477E+0000 -2.350866E-0001
  1.211699E+0000 -9.520635E-0001
 -8.981673E-0001  2.474867E+0000
 -1.252134E+0000  2.457591E+0000
 -1.642317E+0000 -5.725838E+0000
  2.725163E-0001 -7.701940E-0001
  2.000235E+0000  3.293996E+0000
 -2.396227E+0000  1.339471E+0000
 -1.981160E-0001  1.983785E+0000
  3.359704E+0000  4.774302E-0002
  5.476571E-0001  1.192206E+0000
  7.941115E-0001  1.439111E-0001
 -1.039409E+0000  1.138912E+0000
  1.032781E+0000  3.924914E+0000
 -2.340389E+0000  2.091897E+0000
 -1.798010E+0000 -3.593617E+0000
  1.462262E+0000 -4.165552E+0000
 -8.077777E-0001  9.894424E-0001
 -3.255929E-0001 -4.916730E-0001
 -2.424390E+0000 -2.520053E+0000
  3.661598E+0000 -8.309487E-0001
  7.983292E-0001  3.378029E+0000
 -1.618935E+0000  4.633127E+0000
 -3.103697E+0000  4.852271E-0001
  1.204684E+0000 -2.762059E+0000
  3.080153E+0000  1.766314E+0000
 -1.984931E+0000  1.580418E+0000
 -9.633118E-0002 -1.158694E+0000
 -2.199911E+0000 -2.183608E+0000
  3.453265E+0000 -1.021089E+0000
 -4.339772E-0001  4.263003E+0000
 -1.854820E+0000 -1.454237E+0000
  7.677035E-0001 -2.368249E+0000
  1.921066E+0000  3.014733E-0001
 -1.910912E+0000  3.324823E+0000
  2.648288E-0001 -1.655766E+0000
  7.346377E-0001 -6.968674E-0002
  2.866157E+0000 -1.906678E-0001
 -1.946073E+0000  3.474481E+0000
  5.881938E-0001 -2.449120E+0000
  2.605161E-0002 -4.216230E+0000
 -2.617103E+0000 -9.767178E-0001
  5.501248E+0000 -3.912029E-0001
 -5.612232E-0001  2.120818E+0000
 -1.461323E+0000 -5.545127E-0002
 -2.570754E-0002 -1.628008E+0000
  1.198175E+0000  1.187609E+0000
 -3.641425E-0001  1.457355E+0000
 -2.734396E+0000  5.367428E-0002
  4.014658E+0000 -3.902763E+0000
 -2.608748E+0000  1.614216E+0000
  5.404983E-0002  4.239752E+0000
 -1.633706E+0000  1.294984E-0002
 -2.956178E+0000  1.102070E+0000
  3.621853E+0000 -1.082646E+0000
  2.160633E+0000  5.221274E+0000
 -3.444974E+0000  1.662172E+0000
 -4.257030E+0000 -2.704400E+0000
  4.250995E+0000 -5.424984E+0000
  1.276110E-0001  1.756232E+0000
  1.610529E+0000  3.771696E+0000
 -5.531320E+0000 -3.393389E+0000
 -9.922283E-0001 -1.535391E+0000
  3.833658E+0000 -2.467715E+0000
 -4.465638E+0000  3.623705E+0000
 -6.127277E-0003 -3.493198E+0000
 -5.447217E-0001 -1.026258E-0001
  2.981676E+0000  1.714822E+0000
 -2.012109E+0000  1.093805E+0000
  8.877118E-0001  7.609342E-0001
  8.707273E-0001 -1.938296E+0000
  1.135061E+0000  1.625290E+0000
  6.447265E-0001 -3.745406E-0001
  1.520358E-0001  8.512188E-0001
  9.898545E-0001 -1.434827E+0000
  5.876402E-0001  1.752970E-0001
 -4.866192E-0001 -5.403669E-0001
 -8.472148E-0001  9.322588E-0001
  4.974686E-0001 -7.341763E-0001
  1.674136E+0000 -7.736758E-0001
 -2.594133E+0000  8.144906E-0001
 -6.983768E-0001  1.665217E+0000
  5.957483E-0001 -4.897835E-0001
 -2.454795E+0000  2.389298E+0000
  2.807152E+0000  1.871623E+0000
 -5.449312E+0000  5.996795E-0001
  3.500067E+0000 -5.554009E-0001
  2.682115E-0001 -1.338662E+0000
 -1.250960E+0000  1.513705E+0000
  6.299956E-0001 -1.711316E+0000
 -2.772928E+0000  4.515913E-0001
  2.284872E-0001 -1.489458E+0000
  1.553349E+0000  7.114230E-0001
 -7.536702E-0001  2.026474E+0000
 -1.761810E+0000  1.888285E-0001
  4.497818E-0001 -2.329552E+0000
 -3.202028E-0001 -1.311576E+0000
 -1.175785E+0000  7.718290E-0001
 -8.146669E-0001  1.010625E+0000
 -2.764814E+0000 -9.997512E-0001
  4.381861E+0000 -1.600524E+0000
  1.048235E+0000  1.499924E+0000
  1.102663E-0001  3.175733E+0000
 -5.171647E+0000 -1.406859E+0000
  2.970758E+0000 -5.497110E+0000
  2.624862E+0000  3.566188E+0000
 -2.164185E+0000  2.268273E+0000
 -7.051509E-0001 -2.947824E+0000
  1.099814E+0000 -2.528864E+0000
  4.090082E+0000  4.996342E-0001
 -1.775048E+0000  1.107440E+0000
  4.575126E-0001 -1.600632E+0000
 -5.990049E-0001 -3.220737E-0001
 -2.061621E+0000  2.128187E+0000
  2.346531E+0000 -1.366730E+0000
  1.054715E+0000  1.759038E+0000
 -2.565700E+0000 -1.195429E+0000
  1.971258E+0000 -6.481481E-0001
 -2.738181E-0001  4.996227E-0001
 -4.812345E-0001  1.416609E+0000
 -6.894766E-0001  8.018333E-0001
 -6.119448E-0001 -7.357585E-0001
  5.691565E-0001 -7.282587E-0001
 -1.585342E+0000  8.015198E-0001
  2.951747E-0001 -5.431898E-0001
 -5.400555E-0001  5.039284E-0001
  1.147641E+0000 -1.535870E+0000
 -9.312592E-0001 -6.167125E-0001
  1.103059E+0000 -1.589947E+0000
  1.273845E+0000  1.833801E+0000
 -5.871554E-0001  3.662523E+0000
 -2.499757E+0000 -2.125059E+0000
  1.756942E+0000 -2.042138E-0001
  4.474449E+0000 -2.833284E+0000
 -2.876559E+0000  4.924664E+0000
 -2.762408E+0000 -2.597142E-0001
  9.847395E-0001 -3.281271E+0000
 -3.081480E-0001 -2.870672E-0001
  2.365864E+0000  6.242688E-0001
 -2.200262E+0000  4.104428E+0000
 -1.449428E+0000 -1.780117E+0000
  1.435135E+0000 -1.419766E+0000
  1.938176E+0000  1.353269E+0000
 -1.811921E+0000  1.865388E+0000
 -8.236087E-0001 -2.998795E+0000
  1.345040E+0000 -2.622976E+0000
  3.874549E+0000  3.562837E+0000
 -1.331076E+0000  4.327098E-0001
 -2.008925E+0000 -4.981001E+0000
  3.597958E+0000 -8.482237E-0001
 -6.430426E-0001  1.914760E+0000
 -1.682563E+0000  6.694141E-0001
 -1.411443E+0000 -3.048176E+0000
  2.937936E+0000 -3.451720E+0000
 -7.703161E-0001  3.070075E+0000
  1.285338E+0000 -1.167477E-0001
 -3.490317E+0000 -2.267984E+0000
  4.435209E-0001 -2.871360E+0000
  3.012158E+0000 -8.565445E-0001
  1.525751E-0001  1.713654E+0000
 -1.959702E-0001 -7.695346E-0001
  9.964767E-0001 -1.287000E+0000
  1.665841E+0000  1.902407E+0000
 -2.834977E+0000  1.269990E+0000
 -2.462100E+0000 -1.988271E+0000
  4.539490E+0000 -1.630999E+0000
 -9.270686E-0001  6.182668E-0001
 -8.052562E-0001  2.190536E-0001
  6.761157E-0001 -8.453669E-0001
 -1.184534E+0000 -3.180522E-0001
  1.407536E+0000  1.106686E+0000
  2.492205E-0001  1.541951E+0000
 -5.681128E-0001  2.380112E+0000
 -7.796901E-0001  6.796711E-0001
  3.351637E-0001 -1.909054E+0000
  3.178172E-0001 -8.473494E-0001
  3.053913E-0001  2.564068E+0000
 -6.809860E-0001  1.880342E+0000
 -3.296343E+0000  1.173940E+0000
  4.530427E-0001 -5.006275E+0000
  3.645940E+0000  4.024639E+0000
 -3.735754E-0001  4.323278E+0000
 -5.851020E+0000 -1.157267E+0000
  1.387365E+0000 -4.637633E+0000
  2.147738E+0000 -9.810755E-0001
 -8.006445E-0001  3.158754E+0000
 -6.216066E-0001 -1.120672E+0000
 -2.127525E+0000 -3.883903E+0000
  3.027177E+0000 -7.455550E-0001
  1.812116E+0000  3.464143E+0000
 -1.855072E+0000  3.178519E+0000
 -2.465962E+0000 -2.628584E+0000
  2.977411E+0000 -3.286953E+0000
  2.711799E+0000  5.865468E+0000
 -4.513988E+0000  3.395572E+0000
 -3.272673E+0000 -2.183782E+0000
  1.999256E+0000 -7.606177E-0001
  3.737576E+0000  4.198796E+0000
 -4.250694E+0000  4.438166E+0000
 -2.898555E+0000 -5.151141E+0000
 -4.656162E-0001 -9.807156E-0001
  2.964449E+0000  1.708487E+0000
 -7.056484E-0001  1.213919E+0000
 -5.964016E-0001 -1.571461E+0000
  1.725222E+0000 -1.056404E+0000
  2.860257E-0001  2.099389E-0001
  1.989016E+0000  1.409732E+0000
 -1.510180E+0000  2.083687E+0000
 -2.179591E+0000 -1.316771E+0000
  1.787266E+0000 -1.427648E+0000
  2.668830E+0000  5.125157E-0001
 -2.639533E+0000  1.640813E+0000
 -1.106446E+0000 -2.407849E-0001
  3.103359E+0000 -2.912995E+0000
  4.408930E-0001  1.261557E+0000
  1.153794E+0000  1.629815E-0001
 -1.498114E-0001 -4.686828E-0001
  1.955351E-0001  1.632252E+0000
  3.281417E+0000 -3.124338E+0000
 -8.656431E-0001  2.073717E+0000
  1.673426E+0000 -5.431942E+0000
  6.980690E-0001  2.785242E+0000
 -1.146977E-0001 -3.523868E-0001
 -3.389589E+0000 -2.439493E+0000
  2.908119E+0000 -1.284260E+0000
 -6.823183E-0001  1.865104E+0000
 -2.687427E+0000 -2.448236E+0000
  7.680756E-0002 -1.967142E-0001
  1.519885E+0000  3.035409E+0000
 -2.845839E-0002  2.131137E+0000
 -2.681018E+0000 -2.578652E+0000
  1.591663E+0000 -1.565667E+0000
  3.945525E+0000  1.622240E+0000
 -4.497069E+0000  1.491433E-0001
  2.812943E+0000 -1.155261E+0000
  8.887399E-0001  2.065334E+0000
 -5.998881E-0001  2.081079E+0000
 -7.273095E-0001 -6.779732E-0001
  1.080390E+0000  1.880886E+0000
  9.823016E-0001  7.563087E-0001
 -1.030071E+0000  2.158585E+0000
  1.352816E+0000 -1.010868E+0000
 -1.575290E+0000  2.837728E+0000
 -8.071045E-0002 -7.353559E-0001
  9.411614E-0001  9.128936E-0001
 -1.178145E+0000 -1.054569E+0000
 -1.918548E+0000 -1.811315E+0000
  1.085471E+0000  4.282717E-0001
  1.849167E-0001  6.036725E-0001
 -1.677798E-0001 -2.319288E+0000
 -1.799340E+0000 -2.553600E+0000
  2.959444E+0000 -2.363190E+0000
 -8.240063E-0003  3.049544E+0000
 -2.718327E+0000 -1.210796E+0000
  7.680751E-0001 -2.580166E+0000
  2.493423E+0000  1.828441E+0000
  1.051816E+0000  1.897407E+0000
 -3.253277E+0000 -5.091543E-0001
  5.640585E-0001 -2.254359E+0000
  3.207838E+0000 -1.869063E+0000
 -2.104407E+0000  3.636379E+0000
 -1.781923E+0000 -7.325463E-0001
 -1.977241E+0000 -2.951622E+0000
  1.289285E+0000 -1.101075E+0000
  2.027777E-0001  1.001032E+0000
 -1.709334E+0000 -2.192876E+0000
 -1.457979E+0000 -8.094289E-0001
  2.517547E+0000  1.454849E-0001
 -2.173205E+0000  6.894916E-0001
  8.353557E-0001  1.589675E+0000
 -7.651997E-0001  4.704187E-0001
  1.454495E+0000 -2.650236E+0000
 -5.932281E-0001  3.014525E+0000
  3.563219E-0001 -3.782437E+0000
 -3.023183E-0001  7.939623E-0001
  2.396779E-0001  1.700957E+0000
 -3.015747E-0001 -2.560670E+0000
  1.214442E+0000 -7.470122E-0001
  3.012563E-0002  1.297427E+0000
 -4.485544E-0001 -2.752390E+0000
 -1.060625E-0001 -1.648876E+0000
  1.983314E+0000 -2.230704E+0000
 -2.377914E+0000  2.800027E+0000
 -2.700535E-0001 -9.926307E-0002
  1.258152E+0000 -2.066218E+0000
 -1.324204E+0000 -1.499577E+0000
 -1.021367E+0000  2.227533E+0000
 -7.823126E-0001  1.867706E+0000
  1.880245E+0000  1.620440E+0000
 -4.800778E-0001  9.950615E-0001
  2.774701E-0001 -3.001455E+0000
 -4.107685E-0001 -1.987938E+0000
  3.549145E+0000 -8.303862E-0001
 -1.142395E+0000  3.504856E+0000
  9.082958E-0002 -2.505860E+0000
 -4.106896E-0001 -1.572156E+0000
  8.397265E-0001 -1.332897E-0001
  1.259948E-0002 -7.883846E-0001
 -2.004398E+0000  1.098019E+0000
  2.718883E+0000 -9.529169E-0001
 -7.142625E-0001  2.784546E+0000
 -1.313864E+0000 -5.645827E-0001
 -6.210525E-0001 -1.270808E+0000
  1.135106E+0000 -2.389124E+0000
 -2.300062E+0000  1.962597E-0001
  1.142977E+0000  2.705297E+0000
 -2.075157E+0000 -1.909456E-0001
  8.505357E-0001  2.937602E-0001
  1.256105E+0000  2.317563E+0000
 -2.970789E-0001 -2.096041E-0001
 -2.081686E+0000  1.004905E+0000
  6.494604E-0001 -1.858826E+0000
  1.466445E+0000 -2.385031E+0000
 -1.038280E-0001  2.393968E+0000
 -3.742804E+0000 -8.309127E-0001
  9.482258E-0001 -1.429096E+0000
 -1.113959E-0001  1.971661E+0000
  8.211177E-0001  1.106866E+0000
 -1.864839E+0000  4.963619E-0002
 -1.372629E-0001 -1.208292E+0000
  1.040571E+0000 -1.033452E+0000
  6.046799E-0001 -7.400826E-0001
 -2.859075E+0000  3.326365E+0000
 -4.024847E-0001 -2.443527E+0000
  9.848091E-0001 -2.724381E-0001
  2.405107E+0000  6.414214E-0001
 -4.765669E+0000  2.264492E+0000
  2.598516E-0001 -4.381755E+0000
  2.869972E+0000 -4.853092E-0001
  3.955052E+0000  3.148823E+0000
 -6.050322E+0000  3.179098E+0000
 -2.144325E+0000 -7.244197E+0000
  5.827145E+0000 -3.342391E+0000
  1.441168E+0000  6.908453E+0000
 -5.772124E+0000  2.741995E+0000
 -2.189317E+0000 -6.906294E+0000
  5.135949E+0000 -5.020451E+0000
  2.158774E+0000  6.589580E+0000
 -3.333144E+0000  2.569546E+0000
 -3.777909E+0000 -5.268635E+0000
  5.096175E+0000 -4.862681E+0000
  6.330426E-0001  5.104459E+0000
 -2.214128E+0000  2.432732E+0000
 -5.091791E+0000 -2.714002E-0001
  1.725711E+0000 -4.524773E+0000
  2.142039E+0000  2.624883E+0000
  1.327666E-0001  1.721580E+0000
 -4.920431E+0000 -4.074540E-0002
  1.204881E+0000 -3.455213E+0000
  2.737015E+0000  2.561724E-0001
 -1.452695E+0000  6.745085E-0001
 -1.522196E+0000 -1.081086E+0000
  8.316902E-0001 -3.106421E+0000
  1.913638E+0000  1.380293E+0000
 -1.357125E+0000  2.077031E+0000
 -9.576854E-0001 -4.889555E+0000
  1.815437E+0000 -9.879899E-0001
  1.879753E+0000  8.753062E-0002
 -8.698625E-0001 -4.847202E-0001
 -1.943021E-0002  1.869724E+0000
  5.218551E+0000 -8.254720E-0001
 -2.528124E+0000  2.590053E+0000
 -3.044525E+0000 -2.985802E+0000
  3.577311E+0000 -2.475505E+0000
  8.188266E-0001  7.852073E-0001
  7.679758E-0001 -6.333749E-0001
 -6.805586E-0001  2.140763E+0000
 -3.571714E+0000 -8.983081E-0001
  3.434028E+0000 -1.880000E+0000
  3.006879E+0000  4.546469E+0000
 -1.754972E+0000  2.460672E+0000
 -3.746441E+0000 -2.420154E+0000
  1.580513E+0000 -1.576818E+0000
  1.746409E-0001  4.550994E-0001
  1.462748E+0000  3.028149E-0001
 -1.821148E+0000  7.896290E-0001
 -1.988681E+0000 -1.751846E+0000
  2.660107E+0000 -1.694142E+0000
 -8.022438E-0001  3.866210E+0000
 -1.293825E+0000  2.683111E-0001
  2.100120E-0001 -5.692806E-0001
 -9.362384E-0001 -2.754212E+0000
  1.841636E+0000 -6.411206E-0001
 -1.901263E+0000  2.551226E+0000
 -1.448318E+0000 -4.366407E-0001
 -1.069626E+0000 -3.542856E+0000
  1.824899E+0000  2.307464E+0000
 -1.435558E+0000  1.334865E+0000
 -2.426938E+0000  7.334918E-0001
  5.515892E-0001 -2.794886E+0000
  1.160283E+0000  7.244885E-0001
  1.883437E+0000  3.693327E+0000
 -1.504594E+0000  2.269407E+0000
 -1.511539E-0001 -1.825846E+0000
  3.753922E-0001 -2.572538E+0000
 -8.958216E-0001  3.598231E+0000
  9.144743E-0002 -3.819496E-0001
 -1.459194E+0000 -4.994780E-0001
  1.680184E+0000  4.233802E-0001
  2.300648E+0000  2.806822E+0000
 -2.490662E+0000  3.820563E+0000
  2.685932E-0001 -3.455479E+0000
 -6.049738E-0001 -3.979689E+0000
  4.085730E+0000 -2.977735E-0001
 -3.875076E-0001  1.451259E+0000
 -2.139014E+0000 -2.968974E+0000
  2.062018E+0000 -3.908887E+0000
  1.753254E+0000  1.680380E+0000
 -4.888016E-0002  3.305415E+0000
 -1.394556E+0000 -3.676017E-0001
 -1.038351E+0000 -4.786064E+0000
  1.421053E+0000  1.021587E+0000
  2.351232E+0000  4.787590E-0001
 -2.713845E+0000  8.231230E-0001
  1.905387E+0000 -1.308870E+0000
  6.311668E-0001  2.751091E-0001
  1.176429E+0000  8.753366E-0001
 -1.027687E+0000  1.127942E+0000
 -4.402547E+0000 -9.971802E-0001
  2.534487E+0000 -9.958822E-0001
  1.675436E+0000  3.375752E+0000
  4.557793E-0001 -8.741341E-0001
 -3.630469E+0000  5.794676E-0001
  1.921910E+0000 -8.148386E-0001
  6.857264E-0001  3.342031E+0000
 -1.578392E+0000  1.342004E+0000
 -3.123760E+0000 -1.415990E+0000
  3.063226E+0000 -1.009663E+0000
  1.408636E-0001  1.868817E+0000
 -9.457196E-0001  9.686614E-0001
 -1.532631E+0000 -1.802451E+0000
  2.381545E+0000 -1.194247E-0001
 -2.557485E+0000  3.500103E+0000
  1.666302E+0000 -1.973247E+0000
 -3.327478E+0000 -7.420943E-0001
  2.892862E+0000 -2.867533E+0000
  1.476956E+0000  3.041750E+0000
 -2.603991E+0000  3.354729E+0000
 -1.524429E+0000 -3.347229E+0000
  1.831679E+0000  1.650480E-0001
  1.847996E+0000  3.634690E-0001
 -1.868407E+0000  2.520024E+0000
 -2.265528E-0001 -1.389356E+0000
 -1.732223E+0000  1.642617E+0000
  7.573971E-0001  3.792222E-0001
  8.780083E-0002  2.480045E-0001
 -1.308413E+0000  2.920733E+0000
  8.478657E-0002 -3.968442E-0001
 -1.812037E+0000  2.039314E-0001
  1.283645E-0001 -1.144048E+0000
  1.315155E+0000 -2.223634E+0000
  6.284637E-0001 -1.001091E+0000
 -9.089644E-0001  1.632949E+0000
  1.067035E+0000 -9.208993E-0001
 -9.473327E-0001  1.077194E+0000
 -1.633824E+0000  1.212295E+0000
  1.326936E+0000 -1.190260E+0000
 -5.273404E-0001  1.924073E+0000
 -3.200470E+0000  1.272554E-0001
 -2.139109E+0000 -1.436391E+0000
  4.576866E+0000 -2.633508E+0000
  1.461420E-0001  2.657028E+0000
 -2.040138E+0000  3.433069E+0000
 -1.296243E+0000 -2.010743E+0000
  4.427263E-0001 -3.531786E+0000
  1.435071E+0000  2.052346E+0000
  1.493842E+0000  1.102334E+0000
 -2.408150E+0000 -3.595004E+0000
  2.042712E+0000 -2.106497E+0000
 -4.726838E-0001  3.928318E+0000
 -1.628052E+0000  2.836892E+0000
  1.359182E+0000 -1.944743E+0000
 -1.518709E+0000 -3.519566E+0000
  1.538071E+0000 -1.184435E+0000
  3.730148E+0000  1.322710E+0000
 -5.388941E+0000  2.393927E+0000
  1.726602E+0000 -7.308903E+0000
  9.070688E-0001 -2.505190E+0000
  1.034280E+0000  5.512393E+0000
 -3.432684E+0000 -1.376966E-0001
  1.653502E+0000 -4.124373E+0000
  1.689704E+0000 -1.636210E+0000
 -3.503910E-0001  2.445710E+0000
 -2.178356E+0000  2.371061E-0001
 -2.128201E+0000 -3.914253E+0000
  3.590111E-0001 -3.406195E+0000
  1.531366E+0000  2.535448E+0000
  2.542449E+0000  5.593416E+0000
 -4.997985E+0000 -1.868667E+0000
  1.452845E-0001 -7.996871E-0001
  3.943066E+0000  4.441281E+0000
 -1.291378E-0001  1.399621E+0000
 -3.487638E+0000 -1.679026E+0000
 -1.525183E+0000  7.808063E-0001
  1.023955E+0000 -6.818589E-0001
  2.150383E-0001  3.141128E+0000
 -1.828405E+0000  4.802700E-0003
 -2.065371E+0000  3.750053E-0001
  4.027062E+0000 -1.094626E+0000
 -9.211596E-0001  3.157208E+0000
  5.174989E-0001 -1.660720E+0000
  8.766579E-0001 -2.961636E-0001
  1.047577E+0000 -2.348723E+0000
 -1.989423E+0000  1.569324E+0000
  9.069992E-0001 -8.805260E-0001
  2.646983E+0000 -1.431658E+0000
 -1.496511E-0002  3.557567E+0000
  6.139892E-0002  4.188181E+0000
 -6.068721E-0001 -2.057888E+0000
  1.699473E-0001 -5.440150E-0001
  8.246564E-0001  3.416764E+0000
  1.999279E-0001 -5.817491E-0001
 -2.631649E+0000  3.523906E-0001
  2.918941E+0000 -2.203134E+0000
  6.188411E-0001  2.921047E+0000
 -2.722176E+0000  9.838349E-0001
 -3.167911E-0001 -1.843648E+0000
  1.433365E+0000 -3.067263E-0001
 -9.906293E-0001  1.434243E+0000
 -3.615303E-0001 -7.147153E-0001
  5.529530E-0001 -3.530087E+0000
 -6.847677E-0001  1.670285E-0001
 -2.150323E-0001  2.208164E+0000
 -2.792047E-0002  1.755592E+0000
 -1.451619E+0000  2.001164E+0000
 -2.372282E-0001 -4.131662E+0000
  6.246640E-0001  1.923071E+0000
 -7.044051E-0001  1.747635E+0000
 -9.302579E-0001 -1.321735E+0000
  1.716412E+0000  2.173639E-0001
  5.734566E-0001  1.792658E+0000
 -7.749633E-0001  2.544317E+0000
 -1.072827E+0000 -7.428886E-0001
  2.566142E+0000  4.626909E+0000
  8.414275E-0001 -5.051961E-0003
 -2.681501E+0000 -1.027293E+0000
  1.993281E+0000 -2.842393E+0000
  2.988648E+0000  1.093908E+0000
  6.311736E-0001  2.933294E+0000
 -2.199832E+0000  9.221266E-0001
  1.277472E-0001 -4.979142E+0000
  1.164247E+0000  6.395306E-0001
  2.428536E+0000 -8.380958E-0001
 -3.079054E+0000 -1.083528E+0000
  1.771626E+0000 -2.838193E+0000
  1.957580E+0000 -1.904726E+0000
  1.513584E+0000  1.144587E+0000
 -4.238790E+0000 -4.300785E-0001
  8.931665E-0002 -4.227536E+0000
  2.852488E+0000 -5.107372E-0001
 -4.822420E-0001  5.471629E+0000
 -2.436676E+0000 -3.362241E+0000
 -5.999308E-0001 -1.365203E+0000
  2.807299E+0000  2.240597E+0000
 -3.301016E+0000  4.395119E+0000
 -8.276849E-0001 -1.814247E+0000
 -6.815446E-0001 -3.260334E+0000
  2.826235E+0000  1.608473E+0000
  1.526906E+0000  7.983476E-0001
 -4.199391E+0000  3.134151E+0000
 -1.889862E+0000 -4.930577E+0000
  4.629826E+0000 -4.007558E+0000
 -3.710139E-0001  1.995741E+0000
 -7.087491E-0001  2.853374E+0000
 -4.148060E+0000 -3.895952E-0001
  4.162160E+0000 -2.157151E+0000
  6.612369E-0002  2.017441E+0000
 -5.107090E-0001  1.368414E+0000
 -1.482349E-0001 -2.590715E+0000
  1.571377E+0000 -1.146686E+0000
  2.573366E-0001  1.969060E+0000
  2.677586E-0001  1.747000E+0000
 -2.700634E+0000  4.037949E-0001
  7.747999E-0001 -2.240657E+0000
  5.094862E-0001 -4.547881E-0001
 -1.014657E+0000  1.251959E+0000
 -7.184776E-0001  1.738184E+0000
  1.238938E+0000 -3.842669E+0000
  1.247324E+0000  1.873673E+0000
  2.280136E+0000  3.089166E+0000
 -3.189467E+0000 -7.569260E-0001
 -1.527480E+0000 -2.167793E+0000
  5.453859E+0000 -1.616828E+0000
 -3.190611E+0000  2.313856E+0000
 -4.183742E-0002 -1.328439E+0000
 -5.551160E-0001 -1.988838E+0000
  3.027257E+0000  3.228255E+0000
 -5.918436E-0001  5.597618E+0000
 -2.029300E+0000 -1.539412E+0000
 -4.329413E-0001 -7.022537E+0000
  3.230984E+0000  6.589821E-0001
 -1.584252E+0000  3.953620E+0000
 -1.877741E+0000 -3.849837E+0000
 -1.392231E+0000 -1.431035E+0000
  1.394706E+0000  2.384570E+0000
 -4.448367E-0001  1.542699E+0000
 -4.238920E+0000 -3.668847E+0000
  2.609829E+0000 -1.422835E-0001
 -4.972484E-0001  9.183800E-0001
 -6.904582E-0001  1.674685E-0001
 -3.027618E+0000 -1.191395E+0000
  8.510775E-0001 -1.691332E+0000
  3.119466E+0000 -7.866005E-0001
 -1.505757E+0000  3.354298E+0000
 -3.537399E+0000 -8.283356E-0001
  4.495175E-0001 -3.691553E+0000
  1.982232E+0000  1.400435E+0000
 -5.927065E-0001  2.591341E+0000
 -4.725653E+0000 -2.005267E+0000
  1.121353E+0000 -3.311708E+0000
  3.724968E+0000  1.954059E+0000
 -1.444958E+0000  4.164931E+0000
 -3.291649E+0000 -1.806405E+0000
  3.071021E+0000 -4.566566E+0000
  7.105140E-0001  1.841088E+0000
  1.597667E+0000  2.783062E+0000
 -6.728745E+0000  5.802712E-0001
  1.296061E+0000 -7.111540E+0000
  2.882884E+0000  2.943608E+0000
  1.754512E+0000  3.380769E+0000
 -3.514123E+0000  2.527751E-0001
  8.505696E-0001 -3.935502E+0000
  2.739078E+0000  9.665377E-0001
 -2.663742E+0000  4.763112E+0000
 -1.796492E+0000 -3.187947E+0000
 -2.511269E-0001 -4.069989E+0000
  3.996412E+0000  1.329647E+0000
 -3.726875E+0000  2.816029E+0000
 -2.727933E+0000 -2.500987E+0000
  3.589731E+0000 -2.351511E+0000
  8.145678E-0001  1.339170E+0000
 -2.479543E+0000  1.475584E+0000
  1.316735E+0000 -2.245449E+0000
 -1.325778E+0000  6.066787E-0001
  9.073324E-0001  2.443195E+0000
 -2.544894E+0000 -3.493910E+0000
  2.420671E-0001 -1.344285E+0000
  3.359773E+0000  2.866569E-0001
 -9.814520E-0001  3.957696E-0001
  1.034215E-0001  8.138938E-0001
  2.494371E-0001 -1.220261E+0000
 -2.468126E+0000 -3.151708E-0001
  1.901324E+0000 -5.513853E-0001
 -1.295962E+0000  9.595240E-0001
 -5.648599E-0001 -9.411003E-0001
  2.282118E+0000 -2.771860E-0001
 -1.626440E+0000  6.005296E-0001
 -2.794223E-0001 -1.457054E+0000
  2.206471E-0001 -1.048541E+0000
  1.783630E+0000 -4.847510E-0001
  9.035699E-0001  1.993300E+0000
 -1.502510E+0000  7.918908E-0001
  4.059839E-0001 -2.956372E-0001
  2.571465E+0000 -3.651012E-0001
 -1.394351E+0000  5.927012E+0000
 -2.154100E+0000  4.096392E-0001
 -7.343079E-0001 -1.963989E+0000
  2.938083E+0000 -2.627271E-0001
  1.410029E+0000  3.886961E+0000
 -4.374691E+0000 -2.780259E+0000
  1.879723E+0000 -3.159304E+0000
  1.410154E+0000  3.460590E+0000
  7.834791E-0002  3.306891E+0000
 -4.868487E-0001 -4.978130E-0001
 -2.704698E+0000 -1.417094E+0000
  2.449158E+0000 -1.713896E+0000
  2.182558E+0000  2.073562E+0000
 -2.788074E+0000 -6.350431E-0001
 -1.528518E+0000 -4.913865E-0001
  2.435917E+0000  1.144095E+0000
 -2.075307E+0000  2.453030E+0000
 -2.016956E+0000 -2.680284E+0000
  1.712612E+0000 -8.292935E-0001
  4.402270E+0000  2.570620E+0000
 -4.012313E+0000  2.209650E+0000
 -1.182168E+0000 -2.126413E+0000
  1.255807E+0000 -1.642166E+0000
  4.161466E+0000  2.141007E+0000
 -4.288724E+0000  6.392411E+0000
  2.367171E-0001 -3.993765E+0000
 -2.454807E+0000 -8.230378E-0001
  3.464872E+0000  4.070941E-0001
  6.219260E-0001  2.493201E+0000
 -4.738829E+0000 -1.366226E+0000
  2.317129E+0000 -4.176650E+0000
  1.888250E+0000  4.092959E+0000
 -1.176874E-0001  3.507601E+0000
 -4.975202E+0000  5.503379E-0002
  1.158926E+0000 -4.138525E+0000
  1.464892E+0000 -1.350441E-0002
 -1.875231E-0001  2.999868E+0000
 -6.325860E-0001  2.204882E-0001
 -1.938142E+0000 -2.242232E+0000
  3.383585E+0000 -3.054426E-0001
 -1.736326E+0000  3.583062E+0000
 -2.693907E+0000 -6.996354E-0002
  3.013329E-0001 -1.642266E+0000
  1.944300E-0001 -6.319235E-0001
  7.389514E-0001  6.062063E-0001
 -3.575192E+0000 -6.269837E-0001
 -3.841607E-0002 -4.060074E+0000
  1.982170E+0000 -2.184521E-0001
  5.218986E-0001  3.895259E-0001
 -1.520732E+0000  2.412162E+0000
 -1.050426E+0000 -7.917726E-0001
  8.282338E-0001 -3.175765E+0000
  1.585500E+0000  2.213318E+0000
 -5.613320E-0001  2.248571E+0000
  2.024898E-0001 -3.752018E+0000
  8.222427E-0001  3.996341E-0001
  1.999194E+0000  4.538425E-0001
 -1.977097E+0000  2.214118E+0000
 -1.380207E+0000 -1.788348E+0000
  2.673316E+0000 -6.932834E-0001
 -2.913119E+0000  2.990602E+0000
  3.818164E+0000 -1.056445E-0001
 -2.441797E-0001 -3.450623E+0000
 -3.593023E-0001 -7.462897E-0001
  1.767868E+0000 -4.618153E-0001
 -1.363906E+0000  3.327176E+0000
 -8.440479E-0001  4.117797E-0001
 -2.766924E-0001 -1.842519E+0000
 -4.978569E-0001 -1.454252E+0000
  1.252795E+0000  6.333592E-0001
 -2.879661E+0000  9.204251E-0001
 -2.038906E-0001 -1.885511E+0000
  8.105075E-0001  4.231153E-0001
  4.781722E-0002  3.819643E+0000
 -2.310759E+0000  2.208051E-0001
  6.818494E-0001 -2.496234E+0000
  1.488783E+0000  4.288533E-0001
  5.225938E-0001  2.285541E+0000
 -1.025956E+0000  1.494292E+0000
  1.489359E+0000 -6.949678E-0001
  7.125999E-0001 -5.055043E-0001
  4.620426E-0001  2.741389E+0000
 -1.765530E+0000  8.516188E-0001
  1.096061E+0000 -1.197858E+0000
  2.032431E+0000  2.480578E+0000
  2.372000E-0002  1.968379E+0000
 -3.715671E+0000  1.836121E-0001
  1.262754E+0000 -1.588408E+0000
  1.838954E+0000  2.929536E+0000
  2.188335E+0000  3.251652E+0000
 -4.788835E+0000 -4.139193E-0002
  1.504446E+0000 -3.006450E+0000
  8.861176E-0002  3.172598E+0000
  2.471958E+0000  2.893363E+0000
 -4.647010E+0000  3.773341E+0000
  1.036979E+0000 -7.396871E-0001
 -2.297979E+0000  1.202817E+0000
  1.592288E+0000  2.437260E+0000
 -3.165196E+0000  2.059041E+0000
  1.944575E+0000  3.395375E-0001
 -1.557746E-0001  1.317149E+0000
 -4.169899E-0001  2.045244E+0000
  4.281459E-0001 -9.237906E-0001
 -2.735603E+0000  7.639542E-0002
  1.159310E+0000  6.312997E-0001
 -1.354463E+0000  2.578723E+0000
 -3.544548E-0001 -2.730670E+0000
 -1.064628E-0001 -2.145582E+0000
  3.240032E+0000  3.580066E+0000
  1.266904E+0000  7.408260E-0001
 -5.915014E+0000  1.437108E+0000
  2.709399E+0000  7.406760E-0001
  1.711970E+0000  2.637657E+0000
 -2.524155E-0001 -7.724010E-0001
 -1.575312E+0000 -2.667307E+0000
  2.907377E+0000 -8.291101E-0002
 -8.014320E-0001  1.671908E+0000
  3.254556E-0001 -2.121864E+0000
 -4.833769E-0001  2.944329E-0001
  2.961705E+0000  1.645963E-0001
  1.217715E-0001  2.424663E+0000
  9.620374E-0002 -1.055961E+0000
 -1.209157E+0000 -6.891655E-0001
  1.836711E+0000  2.419575E-0001
 -1.122745E+0000  5.383624E-0001
 -3.364277E-0001 -1.038730E+0000
 -1.101753E+0000 -1.358910E+0000
 -7.352342E-0002 -1.618689E+0000
  3.458902E+0000 -6.846027E-0001
 -1.163528E+0000  2.773882E+0000
 -1.694815E-0001 -1.531042E+0000
  2.607692E-0001  3.433189E-0001
  4.599842E-0001  2.098844E+0000
 -6.560550E-0001  4.626050E+0000
 -1.911954E+0000 -2.036967E+0000
  1.032124E-0001 -4.357209E+0000
  2.208449E+0000  2.213623E+0000
 -9.986473E-0001  4.995593E+0000
 -4.252736E+0000  7.012559E-0002
  1.549993E+0000 -3.523413E+0000
  1.396716E+0000  2.839569E+0000
 -1.885891E+0000  5.242408E+0000
 -1.459200E+0000 -2.249883E+0000
 -2.725000E-0001 -2.339630E+0000
  4.751717E+0000 -4.357813E-0001
  1.648228E-0001  3.477894E+0000
 -1.180967E+0000 -1.197248E+0000
 -1.514538E+0000  2.454266E-0001
  1.785700E+0000  1.605921E+0000
 -1.668708E-0001  7.519068E-0001
  1.937689E+0000  1.929812E+0000
  9.169960E-0001  1.967480E-0002
 -2.752999E+0000  3.274111E+0000
  9.567848E-0001 -4.274749E+0000
 -2.660433E-0001 -1.620203E+0000
  4.044570E+0000  1.185625E+0000
 -3.774337E+0000  1.516283E+0000
 -1.449349E+0000 -2.487087E-0001
  3.185511E+0000 -4.740401E+0000
  1.136095E+0000 -1.464529E+0000
 -8.827391E-0002  2.384128E+0000
 -1.130420E+0000  2.482941E-0001
 -1.163590E+0000 -1.405399E+0000
  1.036374E+0000 -4.883916E-0001
  1.663470E+0000  7.610541E-0001
 -2.106948E+0000 -8.256763E-0001
 -8.398827E-0001  3.628336E-0001
  2.186421E+0000 -6.561528E-0001
 -8.588509E-0001  1.071691E+0000
  9.068740E-0001 -2.484520E+0000
  7.271700E-0001 -7.116146E-0001
 -1.111531E+0000 -1.976292E+0000
  1.758934E-0001 -1.146628E+0000
  3.073856E+0000  8.736179E-0001
 -1.961708E+0000 -1.772099E+0000
 -1.083437E+0000 -5.501302E+0000
  3.305153E+0000  6.763017E-0001
  3.014635E+0000  4.176399E+0000
 -4.967759E+0000  3.116193E+0000
 -1.445744E+0000 -3.265587E+0000
  1.977333E+0000 -3.294906E-0001
  2.988336E+0000  1.204132E+0000
 -8.205699E-0001  7.345618E-0002
 -3.703733E+0000 -2.065095E+0000
  4.629646E+0000  2.358404E-0001
 -1.569271E+0000  2.254831E+0000
 -1.809781E+0000  2.156852E+0000
  1.669397E+0000 -6.729798E-0001
  1.981379E+0000  1.007230E+0000
 -5.474844E-0001  2.368833E+0000
 -1.141468E+0000 -2.523454E+0000
 -1.299476E-0001 -2.924498E+0000
  2.141108E+0000 -7.420745E-0001
  5.126164E-0001  1.488097E+0000
 -2.316215E+0000 -3.119448E+0000
 -3.881430E-0001 -2.219740E+0000
  3.211676E+0000  6.656591E-0001
 -4.204126E+0000  1.639032E+0000
 -9.279352E-0002 -3.713462E+0000
 -2.774837E-0001  5.673530E-0001
  6.914329E-0001 -9.486690E-0002
 -2.946111E+0000 -4.564014E-0001
  7.245781E-0001 -3.161170E+0000
  3.407600E+0000 -3.341132E+0000
 -8.752259E-0001  7.098898E-0001
 -2.093205E+0000 -2.805208E+0000
  1.140792E+0000 -1.337321E+0000
  3.049878E-0001  1.206704E+0000
  8.610840E-0001  1.790655E+0000
 -1.100134E+0000  2.187942E+0000
 -1.376814E+0000 -2.304835E+0000
  3.924643E-0001 -2.754019E+0000
  2.733731E+0000 -3.093199E-0002
 -8.391973E-0001  3.998301E+0000
 -2.789398E+0000 -2.186563E-0001
 -2.077995E+0000 -3.260910E+0000
  4.734034E+0000 -3.989234E+0000
 -4.937736E-0001  5.448237E+0000
 -1.304583E+0000 -2.775369E+0000
  1.653587E+0000 -2.069851E+0000
  1.978112E+0000  1.249280E+0000
 -5.733326E-0003  4.785076E+0000
 -1.403773E+0000  3.561473E-0001
 -1.113380E+0000 -1.365870E+0000
  2.896811E+0000  6.864557E-0003
 -1.688834E+0000  3.853523E+0000
 -2.261333E+0000 -1.871038E+0000
 -4.861700E-0001 -2.800583E+0000
  2.875494E+0000  2.898496E+0000
 -4.252832E+0000  5.622450E+0000
 -1.160853E+0000 -3.762143E+0000
  3.736483E+0000 -1.621606E+0000
  1.750386E+0000  3.663357E+0000
 -4.566331E+0000  5.039037E-0001
 -1.713126E+0000 -3.580327E+0000
  1.011670E+0000 -8.975355E-0001
  2.077379E+0000  2.587442E+0000
 -2.312638E+0000  1.441849E+0000
 -4.679010E+0000 -3.192477E+0000
  2.744442E+0000 -4.541050E+0000
  3.713102E+0000  3.318206E+0000
  2.883776E-0001  3.444689E+0000
 -2.777316E+0000 -9.915107E-0001
  2.222429E+0000 -2.492631E+0000
  3.359088E+0000  1.509445E+0000
 -4.402619E+0000  2.607918E+0000
 -3.048050E+0000 -3.453112E+0000
  2.743479E+0000 -3.921569E+0000
  1.538927E+0000  5.211510E+0000
  2.006366E+0000  2.062599E+0000
 -4.132082E+0000  2.701012E+0000
 -9.332462E-0001 -3.177212E+0000
  9.708208E-0001 -3.385737E+0000
  1.745128E+0000  1.962783E+0000
 -7.702480E-0001  3.066715E+0000
 -1.764899E-0001 -4.081469E+0000
  1.755506E+0000 -1.275456E+0000
  1.740740E+0000  5.449098E+0000
 -1.799778E+0000 -1.948381E+0000
 -1.351333E+0000 -1.020772E+0000
  4.713227E+0000 -3.325830E+0000
  1.402489E+0000  1.980502E+0000
 -1.887838E+0000  3.570196E-0001
 -2.754519E+0000 -3.094169E-0001
  3.080853E+0000 -4.342046E+0000
  2.914372E+0000  3.864781E+0000
  1.967363E-0001  4.509084E+0000
 -4.046428E+0000 -1.144549E+0000
  4.686116E-0001 -2.943272E+0000
  4.256068E+0000 -2.672737E+0000
 -5.920253E-0001  5.217970E+0000
 -4.003868E+0000  1.656284E+0000
 -1.806250E-0001 -5.928603E+0000
  3.658852E+0000  1.072932E-0001
  1.665311E+0000  2.738844E+0000
 -4.271251E+0000 -2.110317E+0000
 -5.983245E-0001 -1.800973E-0001
  5.831371E+0000  9.044020E-0001
 -2.737896E+0000  6.716102E+0000
 -2.122920E+0000  1.673757E+0000
 -6.522085E-0001  5.199237E-0001
  1.490571E+0000  2.549751E+0000
  1.107687E+0000  4.497129E+0000
 -2.750147E+0000 -5.441295E-0002
 -7.350797E-0001 -4.276771E+0000
  4.938682E+0000 -2.137974E+0000
  9.836836E-0001  4.198428E+0000
 -4.070299E+0000  2.183261E+0000
 -2.216711E+0000 -4.688639E+0000
  2.983404E+0000  2.523652E+0000
  3.145834E+0000  1.659728E+0000
 -4.370894E+0000 -3.914995E-0001
  2.308028E+0000 -2.061680E+0000
  2.932913E+0000 -1.865646E+0000
 -1.577842E+0000  1.913933E+0000
 -2.022567E-0001 -1.547897E+0000
 -2.052280E+0000 -4.471612E+0000
  5.880836E+0000 -4.243047E+0000
  3.574183E-0001  4.640195E+0000
  3.800521E-0001  3.096746E+0000
 -5.750352E+0000  1.763783E+0000
  2.982276E+0000 -4.782807E+0000
  2.024702E+0000  1.943956E+0000
 -1.965762E+0000  2.011728E+0000
 -2.739094E+0000 -2.890440E+0000
  2.187436E+0000 -1.569264E+0000
  3.234618E+0000  1.431260E+0000
 -3.490850E+0000  4.907017E+0000
 -1.785258E+0000 -1.887498E+0000
  8.819929E-0001 -1.276007E+0000
  8.884110E-0001 -1.747743E+0000
 -2.361574E+0000  2.974280E+0000
  1.561642E+0000 -3.471203E+0000
  3.153361E-0001  1.143308E+0000
  2.524502E+0000 -7.393763E-0001
 -3.154830E+0000  2.906726E-0001
  5.064265E-0001  4.538305E-0002
 -5.924981E-0001  1.527962E-0002
 -2.459307E-0001 -1.918744E+0000
  1.072369E+0000  1.150132E-0001
  3.925560E-0001  2.501698E+0000
 -1.724671E+0000 -1.009203E+0000
 -4.774831E-0001 -2.347448E+0000
  2.133316E+0000  2.734613E-0001
 -4.532667E-0001  1.828979E+0000
 -1.993002E+0000 -5.890714E-0001
  1.137514E+0000 -2.198552E+0000
  1.337132E+0000  1.027301E+0000
  1.956458E+0000  8.829836E-0001
 -3.333129E+0000  1.652697E+0000
  8.257372E-0001 -3.418794E+0000
  1.434778E+0000  1.995181E+0000
 -4.457387E-0001  2.410843E+0000
  1.994410E+0000  5.761281E-0001
  7.260618E-0001 -1.887892E+0000
 -3.927624E-0001  9.921907E-0001
  7.565430E-0002  2.559544E+0000
 -2.825800E+0000  1.894907E+0000
 -1.238641E+0000 -3.106531E-0001
  1.518424E+0000 -2.370692E+0000
  2.971313E-0001  2.503299E+0000
 -2.571839E+0000  1.716804E+0000
  6.205100E-0001 -1.447501E+0000
 -8.582853E-0001  8.486864E-0001
  1.752980E+0000  3.147222E+0000
 -2.358116E+0000 -1.965709E+0000
  1.471564E+0000 -2.245991E+0000
  2.219220E+0000  9.594708E-0001
 -1.295461E+0000  2.612623E+0000
 -1.578584E+0000 -1.972775E+0000
  4.175197E-0001 -2.402545E+0000
  2.134474E+0000  2.958066E+0000
 -3.212923E-0001  2.852513E+0000
 -6.019049E+0000 -1.080011E+0000
  7.956055E-0001 -2.473657E+0000
  3.742434E+0000  5.961327E-0001
 -1.169421E+0000  4.464964E+0000
 -2.237452E+0000 -5.299320E-0001
 -9.836979E-0001 -6.136668E-0001
  2.116151E+0000  3.753266E+0000
  4.717218E-0002  3.508369E+0000
 -3.479983E+0000  1.643733E+0000
  8.116681E-0001 -4.014925E+0000
  3.347580E+0000  6.118802E-0001
  1.357988E-0001  3.953767E+0000
 -3.690351E+0000 -2.361894E+0000
 -7.645204E-0001 -4.951423E+0000
  2.039085E+0000  2.004552E+0000
 -2.192198E-0001  3.547898E+0000
 -4.501738E+0000  1.276153E+0000
  1.707726E+0000 -5.016964E+0000
  2.516201E+0000 -7.528004E-0002
  1.076517E+0000  5.027802E+0000
 -6.284677E+0000  7.979867E-0001
 -2.501992E+0000 -3.977949E+0000
  5.668466E+0000  1.089386E+0000
  1.541403E+0000  5.379708E+0000
 -5.584342E+0000 -3.703242E-0001
 -5.757668E-0001 -4.259064E+0000
  7.185041E+0000  9.471500E-0001
 -8.664570E-0001  4.102087E+0000
 -3.663837E+0000 -6.004629E-0001
 -9.661416E-0001 -3.905877E+0000
  3.927661E+0000 -1.208200E-0001
  2.582296E+0000  3.889284E+0000
 -1.997414E+0000  2.901426E+0000
 -5.400047E+0000  2.681210E-0001
  1.965511E+0000 -3.470497E+0000
  2.931743E+0000  2.431617E+0000
 -8.593171E-0001  1.969595E+0000
 -2.693612E+0000  3.607196E-0001
  3.604269E+0000 -2.353615E+0000
 -3.280259E+0000  1.661125E+0000
  2.415930E+0000  1.249487E+0000
 -9.352525E-0001 -9.426573E-0001
 -3.295086E+0000  3.842668E-0001
  3.034741E+0000 -3.895871E-0001
  7.825469E-0001  9.116487E-0001
 -2.392146E+0000  5.471927E-0001
 -4.273703E-0001 -3.511974E+0000
  1.673287E+0000 -1.463723E+0000
  1.282380E+0000  2.027755E+0000
 -1.273877E+0000  7.315721E-0001
 -3.595231E+0000 -5.769325E+0000
  3.588141E+0000 -1.266453E-0001
  1.667544E+0000  2.174647E+0000
 -3.595302E+0000  2.205323E+0000
  4.559081E-0001 -3.597583E+0000
  2.605876E+0000 -1.112723E+0000
  1.217831E+0000  2.713090E+0000
 -1.373588E+0000  2.617119E+0000
 -2.797017E+0000 -1.375415E+0000
  2.111083E+0000 -4.667596E+0000
  2.105006E+0000  6.263780E-0001
 -4.823739E-0001  2.778319E+0000
 -1.786560E+0000 -2.472947E+0000
 -1.568355E+0000 -2.423878E-0001
  2.345386E+0000 -9.717150E-0002
 -2.889230E+0000  1.371156E+0000
  1.504440E+0000  2.488304E+0000
 -7.513374E-0001 -1.273648E+0000
  7.741752E-0002 -8.179290E-0001
  1.899904E+0000 -4.153660E-0001
 -3.292856E+0000  1.324330E+0000
  8.487376E-0001 -1.833799E+0000
  7.028109E-0001  2.839947E+0000
  3.413399E-0001  4.021522E+0000
 -2.098817E+0000  5.251597E-0002
  1.247397E+0000 -2.131570E+0000
 -8.298077E-0001 -1.782066E+0000
  2.322429E+0000 -1.395234E+0000
 -7.684908E-0001  1.446811E+0000
  9.452010E-0001 -4.149406E-0001
 -5.150411E-0001 -1.614219E+0000
  1.446498E+0000 -5.355526E-0001
 -2.605311E+0000  1.428741E-0001
  1.355431E+0000 -6.738923E-0001
 -1.675040E-0001  1.961899E-0001
 -1.701842E+0000 -7.556197E-0001
 -2.283929E-0001  8.580877E-0001
 -3.896155E-0001 -1.281319E-0001
 -7.922587E-0001  1.968982E-0001
  1.509401E+0000 -1.337065E+0000
  4.922507E-0001 -1.174585E+0000
 -1.675584E+0000  2.191412E+0000
  1.191282E+0000  5.892275E-0001
 -4.395727E-0001  1.570342E+0000
  9.415194E-0002  5.960026E-0001
 -3.522395E+0000  1.160079E+0000
  1.215767E-0001 -2.933295E+0000
  8.989522E-0001  2.950762E-0001
 -7.910082E-0001  1.782408E+0000
 -9.826489E-0001  5.170407E-0001
 -6.803641E-0002 -2.253524E+0000
 -1.739035E+0000  1.148512E+0000
  1.522111E+0000  1.123683E+0000
 -2.152454E+0000  6.931253E-0001
  1.174363E-0001 -2.776063E+0000
  2.344812E+0000 -7.308080E-0001
 -1.612182E+0000  1.126525E+0000
 -7.173918E-0002 -1.032177E+0000
 -2.650296E+0000 -2.800824E+0000
  3.773729E+0000 -1.796184E+0000
 -1.232984E+0000  5.846753E+0000
  9.820792E-0002 -1.505805E-0001
 -1.938119E+0000 -3.048780E+0000
  3.157832E+0000  4.484278E-0001
  2.816288E-0001  2.940765E+0000
 -2.049094E+0000  6.188291E-0001
 -2.961851E+0000 -2.388048E+0000
  2.973267E+0000 -2.921949E+0000
 -7.533394E-0001  3.025563E+0000
 -4.248685E-0001  1.477268E+0000
 -3.679555E+0000 -1.427770E+0000
  2.140230E+0000 -5.684761E+0000
  1.874838E+0000  3.000497E+0000
 -2.296178E-0001  2.886032E+0000
 -4.311407E+0000 -2.463911E+0000
  2.265137E+0000 -1.372919E+0000
  3.416123E+0000  1.128056E+0000
 -3.359098E+0000  3.421802E+0000
 -1.321649E+0000 -2.798068E+0000
  2.794048E+0000 -3.390919E+0000
  3.270943E+0000  3.365319E+0000
 -4.193405E+0000  3.163829E+0000
 -3.540445E+0000 -1.514416E+0000
  1.978951E+0000 -4.853360E+0000
  1.849503E+0000 -3.227464E-0001
  3.815667E-0001  3.578298E+0000
 -3.586442E+0000  9.186494E-0002
  5.361261E-0002 -3.530233E+0000
  3.934074E+0000  1.983661E+0000
 -8.657603E-0001  7.154902E+0000
 -1.338827E+0000 -1.658526E+0000
 -5.721543E+0000 -1.676535E+0000
  4.877599E+0000 -1.134030E+0000
  7.893634E-0001  2.886308E+0000
 -8.327777E-0001  5.964400E-0001
 -6.096064E-0001 -2.900579E+0000
  2.157475E+0000 -1.830562E+0000
  8.856770E-0001  3.524981E+0000
  1.958349E+0000 -5.797543E-0001
 -2.619542E+0000 -2.666045E+0000
  2.291521E+0000 -4.869934E-0002
  9.011000E-0002  7.658527E-0001
 -2.726800E+0000 -9.042274E-0001
  1.394250E+0000 -1.673975E+0000
  2.743620E+0000  7.731291E-0001
 -1.316644E+0000  2.769342E+0000
 -1.303030E+0000 -2.620156E+0000
  4.002230E-0001  1.166777E-0001
  3.173775E+0000  1.462332E-0001
 -1.869567E+0000  2.066791E+0000
 -2.794573E+0000  5.374915E-0001
  2.924232E+0000 -3.026842E+0000
 -9.838034E-0001  2.485898E+0000
 -2.977586E+0000  3.117404E+0000
 -2.374196E+0000 -4.013814E+0000
  2.533830E+0000  5.543836E-0001
  1.071435E+0000  3.918436E+0000
 -2.074934E+0000  3.559477E+0000
  2.546571E-0001 -2.005506E+0000
  3.702544E-0001 -1.535960E+0000
  4.406910E-0001  1.761719E+0000
 -2.387323E-0002  2.672974E+0000
 -3.143972E+0000  2.494029E+0000
 -1.969011E+0000 -4.859672E+0000
  7.326857E-0001 -7.533337E-0001
  1.452245E+0000  4.116861E+0000
 -4.051880E+0000  1.643427E+0000
  1.174397E+0000 -2.999589E+0000
  2.559231E+0000  3.520264E-0001
  2.681303E-0001  2.632848E+0000
 -4.904294E+0000 -1.860171E+0000
  1.323046E+0000 -6.284126E+0000
  2.903185E+0000  5.360747E-0001
  1.035570E-0001  5.576765E+0000
 -5.454108E+0000 -1.700166E+0000
  6.209931E-0001 -5.782434E+0000
  3.963210E+0000  1.430479E+0000
 -4.648119E-0001  4.731469E+0000
 -6.264677E+0000 -1.228728E-0001
  2.167003E+0000 -6.019575E+0000
  2.386133E+0000  2.916129E+0000
 -2.436078E-0001  6.033499E+0000
 -3.964449E+0000 -2.297992E+0000
  1.554757E-0001 -7.304173E-0001
  1.839517E+0000  4.448364E+0000
 -3.606627E-0001  3.316391E-0001
 -1.025877E+0000 -1.075113E+0000
  5.218448E-0001 -2.493546E+0000
  1.127333E+0000  2.870959E+0000
 -3.773695E-0003  1.765232E+0000
 -8.226406E-0001  4.001100E-0001
 -1.544356E+0000  1.880324E+0000
  1.159177E+0000 -1.522322E+0000
 -1.542711E-0001 -1.287464E+0000
 -1.608579E+0000  3.106601E+0000
 -8.395345E-0001 -2.083617E+0000
  1.271879E-0001 -1.054410E+0000
  4.064327E+0000 -1.332577E+0000
 -2.677916E+0000  2.168640E+0000
  9.446843E-0001 -1.033826E+0000
 -8.921827E-0001 -4.588263E+0000
  2.306810E+0000  1.057803E+0000
  4.175343E-0001  1.289954E+0000
 -2.331610E+0000  1.554118E+0000
  1.206402E+0000 -1.954814E+0000
 -1.224230E-0001  8.311454E-0001
 -6.740337E-0001 -1.648582E+0000
  6.603403E-0001  4.768704E-0001
  2.022979E-0001  1.733704E-0002
 -8.625410E-0001 -5.786280E-0001
 -1.017109E+0000 -2.679387E+0000
  6.563823E-0001  6.241307E-0001
 -1.192540E-0001  9.009192E-0002
 -1.323853E+0000 -3.400122E-0001
  1.590876E+0000 -1.730455E+0000
  1.299443E-0001  3.203745E+0000
 -5.983635E-0001 -1.489232E-0001
 -2.823011E-0001 -5.860064E-0001
  7.660452E-0001 -1.902111E+0000
  1.591320E+0000  2.907803E-0001
  3.975562E-0001 -1.857926E+0000
 -1.978441E+0000 -4.382296E-0001
  2.920486E+0000  6.481103E-0001
 -9.092677E-0001  1.397428E+0000
 -1.012048E+0000 -3.610790E+0000
  1.603525E-0001 -1.088719E+0000
  2.744917E+0000  4.115925E+0000
 -3.277399E+0000  1.152543E+0000
 -2.618645E+0000 -3.396102E+0000
  4.167675E+0000 -3.874345E-0001
  2.308357E+0000  5.600866E+0000
 -5.349255E+0000  1.252523E+0000
  4.528162E-0002 -7.134805E+0000
  1.921056E+0000 -5.847821E-0001
  2.976022E+0000  4.780540E+0000
 -3.030505E+0000  3.344999E+0000
 -4.030863E+0000 -8.406098E-0001
  5.800208E+0000 -9.542456E-0001
 -2.376603E+0000  4.106704E+0000
 -8.620497E-0001 -2.766434E-0001
 -9.638564E-0001 -7.647697E-0001
  4.286039E+0000 -5.391606E-0001
 -4.877074E+0000  1.873560E+0000
 -1.461454E+0000  1.978442E+0000
 -1.087362E+0000 -6.502150E-0001
  2.274439E+0000 -5.309743E-0001
  1.391503E+0000  4.137303E+0000
 -2.672540E+0000  1.255502E+0000
  4.070801E-0001 -3.929637E+0000
  7.997710E-0001  2.452475E+0000
 -1.922605E-0001  2.821163E+0000
 -1.210652E+0000  3.008657E-0001
 -1.533568E+0000 -2.904220E+0000
  2.096530E+0000 -2.149209E-0001
  3.434668E+0000  2.447725E+0000
 -3.602956E+0000  6.622998E-0001
 -9.774374E-0001 -3.318526E+0000
  2.427144E+0000  2.706511E-0001
  1.847827E+0000  1.876754E+0000
 -3.755344E+0000  3.185899E+0000
 -9.958835E-0002 -2.522348E+0000
  7.989570E-0001  1.468475E+0000
 -1.614033E-0001  7.054035E-0001
  1.353183E+0000 -9.768403E-0001
  1.477934E-0001  2.802046E-0001
  2.028426E+0000  9.150341E-0001
  1.325973E+0000  2.351774E+0000
 -1.841436E+0000 -8.212947E-0002
  7.555344E-0001  8.620095E-0001
 -4.017917E-0001  5.165226E-0001
 -4.912186E-0001  1.736376E+0000
  1.261470E-0001  1.462848E+0000
  9.634207E-0002 -1.474207E-0001
 -4.173176E-0001 -5.790550E-0001
 -2.053619E+0000 -1.639236E-0001
  4.723218E-0002 -7.189082E-0001
  1.470139E+0000 -2.410209E-0001
  1.324729E+0000  1.457088E+0000
  7.968666E-0001  6.407380E-0001
  5.263011E-0001  5.835746E-0001
  6.884609E-0001  1.839233E+0000
 -6.458972E-0001  2.255990E-0001
  9.282166E-0001 -1.707135E+0000
 -3.818749E-0001  1.280072E+0000
  8.121284E-0001  1.082815E+0000
 -9.103656E-0001  2.031232E+0000
  3.005045E-0001  9.703714E-0002
  2.711641E-0001 -7.696597E-0001
  5.836984E-0001 -1.179502E+0000
  2.259754E+0000  6.720172E-0001
  6.566297E-0001  1.571071E+0000
 -3.074052E+0000  1.606819E+0000
  2.520076E+0000 -3.657871E+0000
  3.777793E-0001  2.795295E+0000
  8.122440E-0001 -8.956774E-0001
 -2.751924E+0000  1.978092E+0000
  1.065433E+0000 -2.747177E+0000
  6.114797E-0001  7.543382E-0001
  6.864750E-0001 -1.369463E+0000
 -2.060168E+0000  1.889969E+0000
  1.909334E+0000 -2.520992E+0000
 -2.021756E+0000  7.679568E-0001
  2.872766E+0000  9.514980E-0001
 -2.284347E+0000  4.086219E-0001
 -1.651855E+0000 -8.684728E-0001
  2.308420E+0000 -8.289214E-0002
 -1.990343E+0000  2.523286E+0000
 -8.807105E-0001  1.297585E+0000
 -3.295167E-0002 -2.512233E+0000
  1.309115E+0000  1.144793E-0001
 -5.787014E-0001 -1.543240E+0000
  6.620638E-0001 -5.351587E-0001
 -4.949122E-0001 -2.034771E+0000
  1.004454E-0001  4.490110E+0000
  1.123414E+0000  1.048740E+0000
 -2.992115E+0000  9.031713E-0001
 -6.999847E-0001  4.634356E-0002
  1.810504E+0000 -4.100141E+0000
 -1.043578E+0000  3.756439E+0000
  8.937852E-0001  3.023483E+0000
 -2.251178E+0000 -4.735500E+0000
  2.564949E-0001 -1.312300E+0000
  2.933652E+0000  2.537169E-0001
 -3.608554E+0000  2.206440E+0000
 -2.309148E+0000 -1.845206E+0000
 -6.713724E-0001 -2.837974E+0000
  4.940727E-0001  1.429509E+0000
  1.060562E+0000  1.189899E+0000
 -2.341812E+0000  2.249424E+0000
 -6.234373E-0001 -1.419575E+0000
  2.256743E+0000 -8.407163E-0001
  3.783145E-0001 -3.976528E-0001
 -8.820698E-0002  2.993959E-0001
  1.661166E-0001  2.691622E-0001
  8.913062E-0001  1.162718E+0000
 -9.176736E-0002 -3.608405E-0001
 -1.783849E+0000  2.093083E-0001
  4.588995E-0001 -2.234252E+0000
  7.125635E-0001 -2.531971E+0000
 -1.312376E-0001 -9.427809E-0002
 -1.447969E+0000 -1.973182E+0000
  8.362566E-0001 -1.474712E+0000
  1.472752E+0000  5.066853E-0001
 -2.752042E+0000  6.587925E-0001
  3.921326E+0000 -2.204331E+0000
 -6.458111E-0001  1.071737E+0000
  5.817568E-0001  1.226800E+0000
 -1.970551E+0000 -1.584453E+0000
  2.411765E+0000 -1.667129E+0000
  1.234675E+0000  2.945899E-0001
  4.086223E-0001  2.765592E+0000
 -9.712167E-0001  6.119575E-0001
 -2.336421E-0001 -1.241039E+0000
 -2.648847E-0002  1.205564E+0000
  2.026300E+0000 -9.014978E-0001
 -8.002276E-0001  9.507057E-0001
 -7.338695E-0001 -4.287212E-0001
  1.352940E+0000 -3.025186E+0000
 -8.452296E-0001  1.463853E+0000
  1.122421E+0000  1.174894E+0000
 -7.197464E-0002  1.373405E+0000
  4.845763E-0001 -1.062045E-0001
  1.016831E+0000  1.262209E+0000
 -3.202255E-0001  8.076762E-0001
 -1.142771E+0000 -2.619452E+0000
  1.292427E+0000 -1.072495E+0000
 -2.681822E-0001  6.939615E-0001
  1.658222E+0000  1.882504E+0000
 -2.496215E+0000 -1.624747E+0000
 -1.446128E-0001 -9.333139E-0001
  3.489285E-0001  1.116036E+0000
 -9.157342E-0001  1.190735E+0000
  2.756833E+0000 -1.021816E+0000
 -1.167060E+0000 -1.255833E+0000
  1.791024E+0000  2.281274E-0001
  1.528587E-0001  2.991181E+0000
 -3.603783E+0000  1.701641E+0000
 -2.708336E-0001 -2.052731E+0000
  3.158473E-0001 -1.138989E+0000
  2.847045E+0000  4.481638E+0000
  7.560405E-0001  7.101372E-0001
 -4.502704E+0000  7.398537E-0002
  1.938659E+0000 -5.465882E+0000
  2.542010E+0000  1.232850E+0000
 -3.099705E-0001  2.071598E+0000
 -1.108104E+0000 -2.791471E+0000
 -7.089479E-0001 -2.409033E+0000
  2.251828E+0000  2.329300E+0000
 -1.278439E-0001 -1.578134E-0001
 -2.231986E+0000  2.916732E-0001
  1.728923E+0000 -3.209336E+0000
 -3.844544E-0001  8.636364E-0001
 -6.308423E-0001  1.839803E+0000
 -4.660749E-0001  2.832580E+0000
 -2.143349E+0000  1.708969E+0000
  5.898258E-0001 -5.800356E-0001
  4.095282E-0001 -1.546696E-0001
  1.402129E-0001  2.688505E-0001
  1.052380E-0001  3.791595E-0001
  1.535367E-0001 -8.629528E-0001
  6.176235E-0001 -6.970489E-0001
 -2.382854E-0001  1.078110E+0000
 -7.615060E-0001  1.121563E+0000
  5.721772E-0001 -9.834456E-0002
 -2.061894E-0001  3.291178E+0000
 -4.315306E-0001  2.944573E+0000
 -1.472000E+0000 -1.433346E+0000
  1.397400E-0002 -9.927436E-0001
  3.075857E+0000 -1.270526E+0000
 -1.577980E+0000  4.412371E+0000
 -1.563479E+0000 -1.937305E+0000
 -9.030889E-0001 -1.287835E+0000
  1.215765E+0000  4.482594E-0001
  2.472357E+0000  1.446736E+0000
 -1.491688E+0000 -1.789065E+0000
 -5.907583E+0000 -2.657691E+0000
  7.454172E+0000 -4.272623E+0000
 -9.880865E-0001  5.986503E+0000
  2.704512E-0002  4.041226E+0000
 -2.861726E+0000 -3.902498E+0000
  6.583393E-0001 -1.741734E+0000
  1.908875E+0000  1.216187E+0000
 -1.801075E+0000  1.405415E+0000
 -1.047979E+0000  3.517456E-0001
  4.284108E-0001 -2.081745E+0000
  4.508578E-0001  1.258289E+0000
  7.062666E-0001  9.164147E-0001
 -2.277140E+0000 -1.389159E+0000
  4.561152E-0001 -1.786799E+0000
  1.550177E+0000 -9.646431E-0001
  1.734301E-0001  9.700800E-0001
 -7.997806E-0001  3.243594E+0000
 -1.936572E+0000 -9.508870E-0001
  2.005297E+0000 -2.669164E+0000
  1.875206E+0000  9.922924E-0001
 -1.551778E-0001 -7.812937E-0001
 -2.299020E+0000  2.039452E-0001
  1.195099E+0000 -7.973484E-0001
  7.745428E-0001  1.180957E+0000
  5.452844E-0001  1.585590E+0000
 -3.232956E+0000 -2.851817E+0000
  1.755917E+0000  5.643677E-0001
  1.277220E+0000 -1.188403E-0001
 -6.386386E-0001  6.534307E-0001
 -9.172874E-0001  1.124443E+0000
  5.106457E-0001  1.883931E+0000
 -4.608260E+0000  3.158728E-0001
  1.458083E+0000 -2.881485E+0000
  2.551645E+0000  2.982734E+0000
 -1.831472E+0000  2.957447E+0000
 -1.685117E+0000 -2.506612E+0000
 -4.590600E-0001 -8.142841E-0001
  5.063373E+0000  4.190908E-0001
 -3.326800E+0000  1.346026E+0000
  1.734233E+0000 -1.956390E+0000
  1.296890E+0000 -6.278488E-0001
 -5.793355E-0001  1.411401E+0000
  3.778250E-0001 -1.504989E-0001
 -9.618232E-0001  3.376036E-0001
  2.134937E+0000  1.474170E+0000
  2.177308E-0001 -1.730320E+0000
 -6.033427E-0001  1.466443E+0000
  1.198035E-0001  1.139443E-0001
  9.546592E-0001 -2.426742E+0000
 -1.721732E-0001  2.253849E+0000
  2.406586E+0000 -1.475776E+0000
 -8.194933E-0001  3.726760E-0001
 -1.529083E+0000  1.124408E+0000
  9.132737E-0001 -2.893928E+0000
 -1.297435E+0000 -1.350494E+0000
  1.547970E+0000 -1.751821E+0000
  5.863533E-0001  2.019787E+0000
 -6.992141E-0001 -7.728428E-0001
 -2.507999E+0000  8.930602E-0001
  1.999788E+0000 -3.508630E+0000
  2.273978E+0000 -1.090883E-0001
 -2.677255E-0001  1.775000E+0000
 -2.567301E-0001 -2.658009E+0000
  4.277921E-0003 -2.288683E+0000
  2.846373E+0000 -3.123171E-0001
 -1.092484E+0000  3.070320E+0000
 -1.252688E+0000 -1.552559E+0000
  3.021808E+0000 -4.689047E+0000
  5.392422E-0001  1.594105E+0000
 -6.342187E-0001  2.157158E+0000
 -1.000389E+0000 -2.474107E+0000
 -2.885493E+0000 -1.627250E+0000
  1.161775E+0000  1.039804E+0000
  1.935250E+0000  4.218006E+0000
 -1.585244E+0000  9.646295E-0001
 -6.704994E-0001 -1.594622E+0000
  3.262402E+0000 -2.306501E+0000
 -1.638075E+0000  1.062596E+0000
 -1.692120E+0000 -2.314513E+0000
  1.081548E+0000  2.408695E-0002
  1.572757E+0000  1.972784E+0000
 -3.342445E+0000  1.448175E+0000
  1.752008E-0001 -1.305128E-0001
  6.820784E-0001 -3.049649E-0001
  1.302334E+0000 -1.290718E+0000
 -4.901398E-0002  2.340523E-0001
 -1.695578E+0000 -9.540086E-0001
  4.572397E-0001  2.951653E-0001
  4.061835E-0002 -1.389527E+0000
 -4.775856E-0001  6.267567E-0002
  2.178558E+0000 -2.161833E+0000
 -2.159755E+0000 -1.142030E+0000
  2.291341E-0002  3.025070E+0000
  4.570551E-0001 -1.122971E+0000
 -4.509041E-0001  1.696408E+0000
 -1.288158E+0000 -1.321950E+0000
 -2.897391E-0001  3.606534E-0001
 -3.017006E+0000 -8.560904E-0002
  1.341278E+0000  4.080432E-0001
  9.826834E-0001  2.190188E+0000
 -1.805484E+0000  6.124318E-0001
 -1.099753E-0001 -1.728966E-0001
  6.751386E-0001  2.470223E+0000
  1.606837E-0001  8.740434E-0001
 -8.791045E-0003 -9.436621E-0001
 -9.807802E-0002 -3.929567E+0000
 -8.317634E-0002  1.159386E+0000
  6.245305E-0001 -2.234975E-0001
  1.212331E-0001 -9.189671E-0001
 -4.330857E-0001  8.677264E-0002
  1.188665E+0000 -7.602880E-0001
 -7.777225E-0001  1.103270E+0000
  6.677431E-0001  1.086223E+0000
 -1.723660E-0001 -5.384353E-0001
 -2.143049E-0001 -2.569482E+0000
  2.908677E+0000  8.153242E-0001
 -1.731572E+0000  3.660001E+0000
 -1.511247E+0000 -9.565819E-0001
  5.366777E-0001 -1.627246E+0000
  1.408956E+0000 -2.001367E+0000
  1.125934E-0001  3.744420E+0000
 -8.071217E-0001  1.122648E+0000
 -2.225088E+0000 -4.216469E+0000
  1.675444E+0000 -9.162064E-0001
  3.010056E+0000  3.104096E+0000
 -3.038633E+0000  2.561024E+0000
 -2.505442E+0000 -3.328214E+0000
  1.664889E+0000 -4.197188E+0000
  3.895080E+0000  2.883822E+0000
 -2.144789E+0000  4.017057E+0000
 -2.268528E+0000 -2.383849E+0000
  1.071252E+0000 -3.658607E+0000
  4.900133E+0000  4.492774E-0001
 -1.343200E-0001  1.997027E+0000
 -4.406472E+0000  1.699801E-0001
  2.755702E+0000 -3.440767E+0000
  2.486656E+0000  1.873619E+0000
 -6.301656E-0001  3.409031E+0000
 -5.033587E+0000 -5.332765E-0001
  1.478636E+0000 -4.076901E+0000
  4.379738E+0000 -7.778311E-0001
  2.276433E-0001  5.699043E+0000
 -4.827174E+0000 -2.156537E+0000
 -1.776009E-0002 -4.327853E+0000
  8.793444E+0000 -1.146236E+0000
 -1.608881E+0000  7.499605E+0000
 -4.506292E+0000 -1.504379E+0000
 -4.725943E-0001 -7.003642E+0000
  6.502723E+0000  3.455553E+0000
 -1.505388E+0000  5.526926E+0000
 -2.961485E+0000 -7.744151E-0001
  2.803312E+0000 -2.340499E+0000
  2.819901E+0000  3.499256E+0000
  1.479603E+0000  2.147612E+0000
 -5.516894E+0000 -5.782483E-0001
  3.348132E+0000  1.213470E-0001
  2.433869E+0000 -1.973314E+0000
  2.260723E-0002  1.881889E+0000
 -1.121701E+0000 -1.396323E+0000
  1.440763E+0000 -4.462941E+0000
  1.010949E-0001  1.034293E+0000
  1.736470E+0000 -6.967474E-0001
 -2.319983E+0000 -2.659383E+0000
  5.080946E+0000 -1.122171E+0000
 -9.519320E-0001  2.553215E+0000
  1.472420E+0000 -1.260315E+0000
 -2.627223E+0000 -1.755207E-0001
  3.077102E+0000 -3.402527E+0000
  1.124702E+0000  5.825039E-0001
  8.468452E-0001  1.418304E+0000
 -2.652158E+0000 -1.586995E+0000
 -2.667175E-0001 -9.981444E-0001
  1.305437E+0000  1.323996E+0000
 -3.418842E+0000  2.794481E+0000
 -6.750020E-0002 -4.500452E+0000
  3.449051E-0001 -1.737793E+0000
  3.135427E+0000  9.508263E-0001
 -1.436230E+0000  2.399185E+0000
 -2.282787E+0000 -2.794127E+0000
  2.391497E+0000 -1.430174E+0000
  2.372526E+0000  2.332871E+0000
  1.274614E+0000  1.481422E+0000
 -3.604506E-0001 -1.912778E+0000
 -1.467711E-0001 -1.446108E+0000
 -2.073917E-0001  9.139990E-0001
 -4.702373E-0001  2.478886E+0000
 -4.637235E+0000  2.798669E+0000
  1.482978E+0000 -7.022709E+0000
  1.875842E+0000  6.263472E-0001
 -6.094220E-0001  4.637576E+0000
 -1.176254E+0000 -6.468202E-0001
  5.055143E-0001 -3.666437E+0000
  3.800396E+0000  1.894911E+0000
 -1.486398E+0000  6.220081E+0000
 -4.035708E+0000 -4.180108E+0000
  2.119427E+0000 -5.283725E+0000
  3.844033E+0000  3.107943E+0000
 -3.898109E+0000  5.213063E+0000
 -3.442895E+0000 -2.961679E+0000
 -1.600691E-0001 -7.450694E+0000
  5.598557E+0000  1.151406E+0000
 -6.992209E-0001  4.342410E+0000
 -3.010962E+0000 -8.038098E-0001
  1.205121E+0000 -5.096312E+0000
  3.436309E+0000  2.073264E+0000
 -7.414512E-0001  3.154258E+0000
 -2.812992E+0000 -2.374312E+0000
  2.847674E+0000 -2.001261E+0000
  1.024937E+0000  3.135887E+0000
 -9.560586E-0001  3.854748E-0001
 -3.208680E+0000  1.766003E-0001
  2.294034E+0000 -3.646182E+0000
  2.513572E+0000  4.334415E+0000
 -1.122401E+0000  1.795109E+0000
 -2.370941E+0000  1.052080E-0001
 -7.617107E-0002 -3.924709E+0000
  2.762419E+0000  1.829342E-0001
 -3.389952E-0001  4.556724E+0000
 -2.580012E+0000  5.121650E-0001
  8.015081E-0001 -4.393457E+0000
  2.827333E+0000 -2.213021E-0001
 -2.255128E-0001  3.813437E+0000
 -2.620773E+0000  4.691800E-0001
 -9.952561E-0001  6.126194E-0001
  1.600183E+0000 -1.512829E+0000
 -1.027864E+0000  3.333295E+0000
 -6.519618E-0001 -5.448032E+0000
  1.778120E+0000 -2.598827E+0000
  3.528476E+0000  5.556653E+0000
 -3.533326E+0000  1.379669E+0000
 -6.256414E-0001 -4.235017E+0000
  4.520588E+0000 -1.419634E+0000
 -9.033584E-0001  4.360341E+0000
 -2.219521E+0000 -3.440796E-0001
 -2.919704E+0000 -2.321632E+0000
  1.693320E+0000 -5.815811E-0001
  6.556921E-0001  3.468666E+0000
 -7.182677E-0001  1.461347E-0002
 -1.332515E+0000 -1.107133E+0000
  1.870488E+0000 -1.779347E+0000
  3.522135E-0001  3.196671E+0000
 -1.757059E+0000  9.771282E-0001
 -1.950409E+0000 -1.063319E+0000
  4.066702E+0000  4.242387E-0002
 -1.799056E+0000  2.389633E+0000
 -2.010826E-0001  8.584890E-0001
  1.653803E-0001 -2.232542E+0000
 -1.032386E+0000  1.531829E+0000
  1.535667E+0000  2.145312E+0000
 -2.774420E+0000 -1.223839E+0000
 -1.272488E+0000 -1.858909E+0000
  2.540565E+0000  4.392577E-0001
  5.559459E-0001  2.071235E+0000
 -3.463286E-0002 -1.287623E+0000
 -4.472053E-0002  6.652608E-0001
  1.774186E+0000  2.227424E+0000
  1.181038E+0000 -1.941247E+0000
 -3.875688E-0001  9.080410E-0001
  1.952547E+0000  1.067777E-0001
 -6.784495E-0001  5.148443E+0000
 -2.042250E+0000  3.114784E-0002
 -2.031209E+0000 -3.052931E+0000
  3.492953E+0000 -2.022001E+0000
 -2.002440E+0000  3.611478E+0000
 -8.302892E-0001  1.194854E+0000
 -1.612488E+0000 -3.170937E+0000
  1.476497E+0000 -1.549096E+0000
  1.739568E+0000  2.802219E+0000
 -8.526358E-0001 -9.340491E-0001
 -4.459666E+0000 -5.677743E+0000
  4.597160E+0000 -6.912386E-0001
  8.296866E-0001  6.544208E+0000
 -5.597332E+0000  3.638633E+0000
 -5.342863E-0001 -8.502805E+0000
  1.789101E+0000 -6.764648E-0001
  6.060212E+0000  1.758584E+0000
 -4.834316E+0000  3.392224E+0000
 -3.037775E+0000 -2.960972E+0000
  1.170289E+0000 -1.828034E+0000
  3.623023E+0000  8.725119E-0001
 -3.667773E+0000  3.748700E+0000
 -3.115424E+0000 -1.290587E+0000
  2.680034E+0000 -2.920186E+0000
  1.117902E+0000  1.031479E+0000
 -1.016006E+0000  3.831643E+0000
 -1.914771E+0000 -1.730011E+0000
  2.107922E+0000 -1.601668E+0000
  1.732460E+0000  2.647099E+0000
 -1.104264E+0000  9.179044E-0002
 -1.160150E+0000 -6.825330E-0001
  1.363955E+0000  2.628097E+0000
  1.064736E+0000  1.768905E+0000
 -4.327450E-0001  8.859129E-0002
  8.616468E-0001  3.208684E+0000
  1.360624E+0000  1.049428E+0000
 -1.620180E+0000  1.628964E+0000
  1.888372E+0000 -3.103683E+0000
  1.311034E+0000  2.171859E+0000
 -5.640891E-0001  3.696099E+0000
 -2.668092E+0000  1.056423E+0000
 -5.993664E-0001 -2.352324E-0001
  1.595685E+0000 -6.158592E-0001
 -2.406101E+0000  2.223147E+0000
  1.528217E+0000 -8.832153E-0001
  1.568890E+0000 -2.583890E+0000
 -9.856633E-0001  2.065659E+0000
  1.720037E+0000 -7.089168E-0002
 -2.328347E+0000 -7.345723E-0001
  1.097186E+0000 -9.829469E-0001
  2.893545E-0001  1.583043E+0000
  1.473427E+0000 -1.775595E-0001
 -1.093616E+0000 -1.372629E+0000
  2.437643E-0001 -1.921191E+0000
  4.215948E+0000  6.037819E-0001
 -1.638675E+0000  1.649041E+0000
 -1.663257E+0000 -1.854311E+0000
  7.410685E-0001 -3.845521E+0000
  2.414846E+0000 -1.863860E+0000
 -8.229842E-0001  1.930292E+0000
 -1.094856E+0000 -4.532258E-0001
 -1.432830E+0000 -7.221066E-0001
  3.847497E+0000 -2.425746E+0000
  2.724957E-0001  5.228444E-0001
 -3.425025E+0000  6.211881E-0001
  2.827160E+0000  1.047599E-0001
 -2.137106E+0000 -6.302267E-0002
  2.660156E+0000  3.800013E-0001
  6.909703E-0001  4.772910E+0000
  6.208858E-0001  4.125165E-0001
 -3.570771E+0000 -1.740204E+0000
  1.026993E+0000 -3.525049E+0000
  1.876353E+0000 -6.026086E-0001
  3.525875E-0002  1.314718E+0000
 -1.323667E-0001 -1.966585E+0000
  1.441826E+0000 -2.114338E-0001
  4.992376E-0001  4.947735E-0001
 -9.672617E-0001  8.916524E-0001
 -3.636176E+0000 -1.273537E-0001
  1.441661E+0000  2.857860E-0002
  2.284261E+0000  3.032526E+0000
 -1.736319E+0000 -7.187981E-0001
 -1.472528E+0000 -2.293555E+0000
  2.721952E-0001 -1.860058E+0000
  3.130819E+0000  3.291863E+0000
 -1.596800E+0000  9.687927E-0001
 -1.845999E+0000 -3.079033E+0000
  3.981675E+0000 -3.920353E+0000
  4.549432E-0001  1.872053E+0000
 -1.935647E+0000 -6.043719E-0001
 -1.418030E+0000 -4.644582E+0000
  3.724337E+0000  2.754217E+0000
 -1.431894E+0000  3.150290E+0000
 -3.927290E+0000 -6.175148E-0001
  3.436960E+0000 -4.379172E+0000
  1.146700E+0000 -6.824949E-0001
  1.289787E+0000  3.981876E+0000
 -4.177609E+0000 -4.927161E-0001
 -1.452179E-0001 -5.067943E+0000
  5.394677E+0000 -2.763094E-0001
 -1.101034E+0000  5.799883E+0000
 -3.396503E+0000 -2.918867E+0000
  7.119589E-0001 -5.499203E+0000
  3.869764E+0000  1.876579E+0000
 -1.775069E-0001  5.922491E+0000
 -3.692484E+0000  3.762189E+0000
  5.857689E-0001 -1.692021E+0000
  1.892625E+0000  9.496282E-0001
  4.116779E-0001  2.157294E+0000
 -8.110751E-0001 -3.153670E+0000
  1.810930E-0001 -2.133781E+0000
  1.362993E+0000  8.098739E-0001
 -2.292813E+0000  4.623682E-0001
 -3.436940E-0001 -6.930696E-0001
  8.512443E-0001  2.340417E+0000
  5.811280E-0001 -9.780934E-0002
 -4.692739E+0000 -6.669568E-0001
  4.071219E+0000 -4.058101E+0000
  6.389392E-0001  2.545418E+0000
 -2.153113E+0000  9.419184E-0001
 -8.003156E-0001 -3.626684E+0000
  7.799723E-0001  2.982010E-0001
  9.362739E-0001  2.130555E-0001
 -2.925254E-0001  1.172533E+0000
 -2.398042E+0000  1.860110E-0001
  3.778220E+0000 -2.040394E+0000
 -4.754632E-0001  6.216577E-0001
  5.890964E-0001  1.168059E+0000
 -2.545288E+0000 -4.737736E-0001
  2.817437E+0000 -7.408593E-0002
 -7.600484E-0002  3.326045E+0000
 -1.266874E+0000 -1.801028E+0000
 -8.881511E-0001 -7.191887E-0001
  6.426600E-0001 -1.837757E+0000
  3.851738E-0001 -1.592877E+0000
 -6.991048E-0001  2.883796E+0000
  2.169171E-0001  7.590219E-0001
 -5.678421E-0003 -2.987501E-0001
 -1.507134E+0000  1.143589E+0000
  7.373489E-0001 -2.357248E+0000
  1.364186E+0000 -2.475007E+0000
  9.612348E-0001  3.069754E+0000
 -7.192193E-0001  1.983387E+0000
 -1.682742E+0000 -4.352588E-0001
  9.765521E-0001 -3.228665E+0000
  8.600727E-0001  1.738123E+0000
  1.010208E+0000  9.827105E-0001
 -5.104024E+0000 -5.088124E+0000
  1.555337E-0001 -4.813719E+0000
  3.409792E+0000  7.638621E-0001
 -7.671988E-0001  1.328797E+0000
 -4.690941E-0001  1.618620E+0000
 -1.504158E+0000 -9.764644E-0001
  8.347983E-0001 -1.065725E+0000
  2.276516E+0000  2.289165E+0000
 -2.181565E+0000  3.182569E+0000
 -3.790879E-0001  4.535346E-0001
  1.094842E+0000 -1.813350E+0000
  6.002307E-0001  3.444437E+0000
 -4.569161E-0001  1.092606E+0000
 -3.058070E+0000 -1.578537E+0000
  1.833845E+0000  4.276600E-0001
 -5.238639E-0001  1.793652E+0000
 -1.751143E-0003 -2.677666E+0000
 -1.580379E+0000 -7.111048E-0001
  2.352543E+0000 -8.998116E-0001
 -1.414040E+0000  2.455062E+0000
 -4.252763E-0001 -1.997327E+0000
 -5.999688E-0001  1.787920E+0000
  1.160574E+0000 -6.291065E-0002
 -7.798340E-0001 -2.903207E-0001
  2.262731E+0000 -2.728548E+0000
 -5.055723E-0001 -4.863479E-0001
  9.173760E-0002  3.283339E-0001
 -7.173798E-0001 -1.610507E+0000
  1.271805E+0000 -4.422221E-0001
  1.919779E+0000  4.879725E+0000
 -2.307050E+0000 -2.975409E-0002
 -2.402845E+0000  3.988165E-0001
  3.116060E+0000 -1.575375E+0000
  3.488936E-0001 -7.661764E-0001
  9.143562E-0002  3.066684E+0000
  1.980138E-0002  2.084514E+0000
 -2.823595E+0000 -8.243290E-0001
  3.546139E+0000 -2.688944E+0000
  1.406170E+0000  2.052705E+0000
 -6.192073E-0001  2.759703E+0000
 -8.216561E-0002 -1.290635E+0000
 -2.375745E+0000 -1.429600E+0000
  2.416401E+0000  3.422176E-0001
 -6.904288E-0001  1.421856E+0000
 -4.289942E+0000 -2.106968E+0000
  3.494763E+0000 -4.166056E+0000
  2.648942E+0000  3.305923E+0000
 -3.065090E+0000  2.058158E+0000
 -2.702198E+0000 -3.385063E+0000
  2.448523E+0000 -3.693642E+0000
  2.554845E+0000  1.189446E+0000
 -1.871267E+0000  1.308167E+0000
 -2.429306E+0000 -2.084801E+0000
  2.029389E-0001 -5.871212E-0001
  8.341813E-0001  1.017226E+0000
  1.025256E+0000  8.145973E-0001
 -3.917817E+0000  3.666169E+0000
 -7.980030E-0001 -4.282450E+0000
  4.683309E-0001 -2.212600E+0000
  4.814286E+0000  2.052546E+0000
 -6.576298E+0000  2.649148E+0000
 -4.888709E-0001 -5.018192E+0000
  2.404591E+0000 -8.145737E-0001
  3.248423E+0000  5.126664E+0000
 -1.819648E+0000  3.541172E+0000
 -5.212986E+0000 -2.311774E+0000
  6.624521E+0000 -9.631646E-0001
 -2.159620E-0001  3.510387E+0000
 -3.883538E+0000 -7.201999E-0003
  1.275712E+0000 -4.455980E+0000
  4.860083E+0000 -3.272305E-0002
 -4.002439E+0000  2.235359E+0000
 -3.031379E-0001 -2.488943E+0000
 -1.800747E+0000  2.520143E-0001
  3.150710E+0000  3.937276E+0000
 -1.749993E+0000  1.794551E+0000
 -5.905128E-0001 -1.733958E+0000
  6.274481E-0001 -2.109516E+0000
  2.115476E+0000  2.126438E+0000
 -1.503689E+0000  1.882611E+0000
 -1.562785E+0000 -1.121010E+0000
  4.942679E-0002 -2.853709E+0000
  3.039537E+0000  2.848783E+0000
 -8.518125E-0001  9.841540E-0002
 -3.708952E+0000  3.172089E+0000
 -2.744523E-0001 -2.969125E-0001
  4.630989E-0002 -1.229676E+0000
  1.134973E+0000  6.612972E-0001
  8.026249E-0001 -5.814896E-0001
 -2.662670E+0000 -1.393967E+0000
  3.318099E+0000 -2.375103E+0000
 -7.014436E-0001  2.456435E+0000
 -7.035827E-0001  5.599525E-0001
 -3.324667E-0001 -1.857250E+0000
  2.670502E+0000 -1.180896E+0000
 -1.544897E+0000  4.606220E+0000
  1.564203E-0001 -2.288870E+0000
  7.371137E-0001 -2.766656E-0001
  5.915638E-0002  1.783470E+0000
 -1.426380E+0000  1.821024E+0000
 -1.002227E-0001 -2.132993E+0000
 -1.310172E+0000 -1.009445E+0000
  1.095139E+0000 -2.448116E+0000
 -5.549763E-0001  1.212527E+0000
 -1.104488E+0000 -2.783727E-0002
 -2.157593E+0000 -1.597315E+0000
  2.943136E+0000 -1.947365E+0000
 -2.693824E-0001 -2.931398E-0001
 -6.527068E-0001  2.102132E+0000
 -1.076958E+0000 -1.351918E+0000
  1.063203E+0000 -1.408901E+0000
  8.883647E-0001  9.121118E-0001
 -1.242280E+0000  4.332225E-0001
 -1.306149E+0000 -3.935391E+0000
  2.783816E+0000  4.041909E-0001
  2.903114E+0000  4.000370E+0000
 -5.955722E+0000  1.617900E+0000
  1.585561E+0000 -4.417366E+0000
  2.372965E+0000  2.503492E+0000
  8.923527E-0001  3.536791E+0000
 -3.700799E+0000 -8.609409E-0001
 -2.423757E-0002 -2.078168E+0000
  3.647209E+0000  1.629720E-0001
 -2.709525E+0000  2.113565E+0000
 -2.478487E-0001 -2.232051E+0000
 -1.003265E+0000 -1.577160E+0000
  3.120337E+0000 -1.377671E+0000
 -3.515501E+0000  7.142940E-0001
  4.192204E-0001 -1.056709E+0000
  2.301762E-0001  4.691074E-0002
  1.847716E+0000  4.511479E-0001
 -2.103638E-0001  1.013624E+0000
 -1.709547E+0000 -1.624688E+0000
  4.830779E-0001 -1.916352E+0000
  2.400453E+0000  6.082632E-0001
 -1.024000E+0000  1.687266E+0000
 -6.044270E-0001  4.815905E-0002
 -1.896057E+0000 -3.778226E+0000
  1.092717E+0000 -8.260908E-0001
  2.960439E+0000  2.685230E+0000
 -3.419699E+0000  2.110137E+0000
 -1.941276E+0000 -1.154813E+0000
  1.875357E+0000 -4.099122E+0000
 -4.288842E-0001 -8.910878E-0001
  1.559584E+0000  4.972530E-0001
 -1.676527E+0000  1.771764E+0000
 -1.811322E+0000 -2.879086E+0000
 -1.774880E-0001 -3.272050E+0000
  3.251779E+0000  1.682895E+0000
 -1.063505E+0000  1.987726E+0000
  1.819171E-0001 -3.233604E-0001
 -1.423734E-0001 -2.320285E+0000
  1.157475E+0000  1.093539E+0000
  6.493320E-0001  1.187494E+0000
 -2.682314E-0001  8.643151E-0002
 -4.926488E+0000  1.259543E-0001
  3.028067E+0000 -1.354067E+0000
 -1.000422E+0000  1.453878E+0000
 -6.483490E-0001  1.435322E+0000
 -3.659253E-0001 -2.061731E+0000
 -2.130616E+0000  1.602039E-0001
  1.933145E+0000 -6.095399E-0001
 -1.346306E+0000  4.187403E+0000
 -3.601842E+0000  5.519257E-0001
  1.994714E+0000 -2.978788E+0000
  2.400669E+0000  2.137115E+0000
 -2.353096E+0000  2.619052E+0000
 -1.350386E+0000 -4.186339E+0000
  9.878600E-0001 -2.389792E-0001
  6.127421E-0001 -8.339100E-0001
  1.574271E-0001  6.323266E-0001
  1.405160E+0000  6.054388E-0002
  5.123413E-0001 -2.272046E+0000
 -1.308207E+0000  7.482156E-0001
  2.184810E+0000 -1.249505E+0000
 -1.083800E+0000  1.119195E+0000
 -1.955795E+0000 -1.601390E-0001
  3.723312E-0001 -4.670959E-0001
  6.228190E-0001 -1.091425E+0000
 -6.481838E-0001 -1.905099E+0000
  1.311559E+0000  1.161095E+0000
 -2.134039E+0000  3.758925E+0000
 -6.308118E-0001 -4.774852E+0000
  7.812408E-0001  1.152264E-0002
  2.473901E+0000  1.449898E+0000
 -3.971089E+0000  6.480454E-0001
  1.005452E-0001 -2.567991E+0000
  3.566088E+0000 -1.978271E+0000
  5.901997E-0001  4.621743E+0000
 -2.644184E+0000  4.938093E-0001
 -2.429116E-0001 -4.140953E+0000
  2.220816E+0000 -5.533354E-0002
 -9.765093E-0001  3.809626E+0000
  4.762750E-0001  7.015050E-0001
 -3.669059E+0000 -7.810462E-0001
  3.074023E+0000 -3.011119E+0000
 -9.191783E-0001  2.917944E+0000
 -2.454751E+0000  1.235954E+0000
 -8.144450E-0001 -3.383528E+0000
  1.308156E+0000 -4.222759E-0001
  2.761806E+0000  3.660973E+0000
 -5.871404E+0000  3.214047E-0001
  6.179333E-0001 -4.822619E+0000
  2.612630E+0000  2.921849E-0001
 -7.676500E-0001  3.100183E+0000
 -2.086134E+0000  2.362189E+0000
 -1.171609E+0000 -4.291587E+0000
  4.011893E+0000 -2.717283E+0000
  2.182082E+0000  5.387201E+0000
 -3.746875E+0000 -4.643163E-0001
 -2.577441E+0000 -4.416438E+0000
  4.401709E+0000 -3.103732E+0000
  1.740551E+0000  3.165931E+0000
 -3.340142E+0000  2.328954E+0000
 -3.348138E+0000 -5.235906E+0000
  5.030505E+0000 -4.023010E+0000
  2.513660E+0000  5.430832E+0000
 -4.514505E+0000  1.486821E+0000
 -2.542543E+0000 -6.042177E+0000
  6.695626E+0000 -2.194620E+0000
  1.557544E+0000  3.726993E+0000
 -2.639447E+0000 -6.975229E-0003
 -1.320747E+0000 -7.901317E-0001
  3.586457E+0000 -1.413905E+0000
 -7.044900E-0001  4.557815E+0000
 -7.505894E-0001  3.032421E+0000
 -3.175233E+0000 -2.667491E+0000
  2.863748E+0000 -9.606391E-0001
 -1.047135E+0000  3.596068E+0000
 -2.536317E+0000 -4.988009E-0001
 -6.288002E-0001 -3.102782E+0000
  1.703445E+0000 -1.249271E-0001
  1.236167E+0000  4.623195E+0000
 -3.665485E+0000 -1.812302E-0001
 -1.834477E-0002 -6.134822E+0000
  5.544725E+0000  1.089362E+0000
 -2.484333E+0000  3.093407E+0000
 -2.307781E+0000 -2.978150E+0000
 -1.108279E+0000 -2.070309E+0000
  4.026452E+0000  2.033820E+0000
  7.678858E-0001  2.373809E+0000
 -3.549265E+0000 -3.984892E+0000
  1.837186E+0000 -1.898760E+0000
  1.576557E+0000  1.837941E+0000
 -2.881451E-0001  3.410189E-0001
 -3.845908E-0001  1.688570E+0000
  6.299670E-0001 -2.590549E+0000
 -9.231250E-0001  2.536718E+0000
  1.266576E+0000  1.619725E+0000
 -1.420018E+0000 -1.552527E-0001
  1.047514E-0002  7.255138E-0001
  2.028790E+0000  1.608281E+0000
 -1.890829E+0000  1.277933E+0000
 -2.858538E+0000 -2.897769E+0000
  1.192536E+0000 -2.898940E+0000
 -6.692124E-0001 -1.544336E+0000
  5.409647E-0001  2.011931E+0000
  3.219449E-0001 -1.469170E+0000
 -2.839526E-0001  6.549516E-0001
  1.579004E+0000 -1.196982E+0000
 -3.070257E+0000 -2.796869E+0000
  2.428080E+0000 -5.926756E+0000
  2.318397E+0000  2.179501E+0000
 -6.551148E-0002  4.282433E-0001
 -5.165944E+0000 -7.597946E-0001
  3.161568E+0000 -1.696922E+0000
  1.603892E+0000  4.391376E+0000
 -4.249100E+0000  3.753779E+0000
 -3.830048E-0001 -7.272378E+0000
 -2.765967E-0001 -1.907838E+0000
  4.234146E+0000  3.736305E+0000
 -3.834317E+0000  1.086738E+0000
 -1.846454E+0000 -5.688952E+0000
  2.496278E+0000 -1.251897E-0001
  3.298861E+0000  5.910930E+0000
 -5.196580E+0000  7.780022E-0001
 -2.922403E+0000 -5.425193E+0000
  5.749374E+0000 -9.569465E-0001
  8.996609E-0002  6.419372E+0000
 -5.018704E+0000  2.348066E+0000
  8.256749E-0001 -4.000781E+0000
  3.251518E+0000 -1.672280E+0000
  1.872040E-0001  5.572134E+0000
 -2.414665E+0000 -1.551305E-0001
 -7.427878E-0002  1.026793E+0000
  2.467373E+0000  2.195340E-0001
 -1.102080E-0001  9.375657E-0002
 -1.734267E+0000  4.500638E-0001
 -1.817843E+0000  4.409334E-0001
  1.152377E+0000  1.881212E+0000
  2.337573E+0000  9.301536E-0001
 -3.359686E+0000  1.642900E+0000
 -4.635830E-0001 -2.602603E+0000
  1.286177E+0000  7.578818E-0001
 -7.296588E-0002  2.002969E+0000
 -1.844941E+0000  2.362196E-0001
 -7.639893E-0001 -1.502932E+0000
  1.754785E+0000  6.879962E-0001
  6.743828E-0001 -3.426341E-0001
 -2.443325E+0000 -2.865903E-0001
  2.090048E-0001 -3.556054E+0000
  2.243871E+0000 -9.349589E-0001
 -8.625451E-0001  9.316553E-0001
 -1.452968E-0001 -9.774058E-0001
  2.282452E+0000 -3.672508E+0000
  1.657884E+0000  4.824600E+0000
 -1.341071E+0000  6.108804E-0001
 -1.633753E+0000 -3.292101E+0000
  1.207309E+0000 -1.393723E+0000
  2.059155E+0000 -1.780359E-0001
 -1.126200E+0000  3.375439E+0000
 -4.879319E-0001 -1.417852E+0000
 -2.731203E-0001 -4.598180E+0000
  1.340231E+0000 -1.457890E-0001
  2.187891E+0000  1.823385E+0000
 -1.987580E+0000  6.783900E-0001
 -1.334084E+0000 -2.480598E+0000
  9.213214E-0001 -1.863595E+0000
  6.985269E-0001  1.787852E+0000
  1.030020E+0000 -5.545211E-0002
 -7.667568E-0001 -2.409352E+0000
  2.768011E-0001  1.320842E-0001
  6.340483E-0002 -5.642261E-0001
 -1.789897E+0000  2.014967E+0000
  1.251875E+0000 -1.283589E+0000
  2.762207E-0001 -2.680695E+0000
  2.297420E+0000 -1.096996E+0000
  1.848428E-0001  1.097955E-0001
 -1.449672E+0000  1.359223E-0001
  3.116113E+0000 -1.686940E-0001
 -1.859704E+0000  2.239152E+0000
 -8.895358E-0001  6.894102E-0001
  1.216320E+0000 -1.218587E+0000
 -2.125024E+0000  7.388942E-0001
  2.304106E+0000  1.238104E+0000
 -1.626270E+0000  1.054731E+0000
 -5.340084E-0001 -2.456253E+0000
 -4.605729E-0001 -3.130978E+0000
  2.395187E+0000  2.375090E+0000
 -1.921194E+0000  3.553967E+0000
 -3.980690E+0000 -9.009633E-0001
  2.575226E+0000 -2.472307E+0000
  2.369925E+0000 -3.069194E+0000
 -1.457928E+0000  2.353613E+0000
 -1.196065E+0000  4.916846E-0001
 -4.293150E-0001 -6.020388E-0002
 -1.081536E-0001 -5.393515E-0001
  2.103279E+0000  1.320353E+0000
 -2.401422E+0000  6.717465E-0001
  6.549787E-0001 -2.018543E-0001
 -5.051845E-0001  1.719841E+0000
 -2.460197E-0001 -2.312989E-0002
  1.644413E+0000 -2.364002E+0000
  1.799048E+0000  2.589260E+0000
 -2.964317E+0000  2.608386E+0000
  3.787539E-0001 -3.646876E+0000
  1.900698E+0000 -3.885619E-0002
  4.873079E-0001  3.762385E+0000
 -4.553000E+0000  8.567858E-0001
 -7.292550E-0002 -7.138288E+0000
 -1.476478E-0001  1.795830E+0000
  2.569001E+0000  2.748406E+0000
 -4.768035E+0000  1.981467E+0000
 -8.373810E-0001 -3.976295E+0000
  2.733648E+0000  1.625142E+0000
  3.045686E+0000  2.325705E+0000
 -6.016442E+0000  1.226448E+0000
  2.479437E-0001 -7.245787E-0001
  1.234402E+0000 -2.019971E+0000
  1.230103E+0000  7.207491E-0001
 -3.083685E-0001  1.860084E+0000
 -2.396079E-0001  1.851915E+0000
 -1.211975E+0000  3.019672E-0001
  7.527545E-0001 -9.294606E-0001
  2.656749E+0000  6.181108E-0001
 -2.026895E+0000  1.209500E+0000
 -3.212084E+0000 -2.237064E+0000
  2.900127E+0000  5.418286E-0002
  9.086187E-0001  4.176248E+0000
 -3.355288E+0000  2.905119E+0000
 -9.327361E-0001 -4.758301E+0000
  3.331738E-0001 -5.073641E-0001
  2.396201E+0000  5.306985E-0001
 -1.655525E+0000  2.779083E+0000
 -2.344896E+0000  4.059429E-0002
 -7.592536E-0001 -2.741834E+0000
  1.891464E+0000  7.585006E-0001
 -1.284662E+0000  2.557413E+0000
 -1.904851E+0000  8.135930E-0001
  1.520702E+0000 -5.529918E+0000
  4.385931E+0000  7.420069E-0002
 -5.778338E-0001  2.324548E+0000
 -2.119512E+0000 -2.501629E-0001
  1.738198E+0000 -5.096439E+0000
  2.678673E+0000  7.906660E-0001
  1.164655E+0000  3.275004E+0000
 -2.904554E+0000 -1.582561E+0000
 -1.682013E+0000 -3.881434E+0000
  4.644686E+0000 -6.666187E-0001
 -7.194489E-0001  1.617485E+0000
 -2.741246E+0000  3.895813E-0002
 -1.425518E-0001 -5.410052E+0000
  3.944201E+0000 -8.226012E-0002
 -1.121501E+0000  4.391634E+0000
 -3.271902E+0000  1.036865E+0000
 -1.319225E+0000 -2.120808E+0000
  2.245986E+0000 -2.500255E+0000
  5.529476E-0001  1.700662E+0000
 -1.302365E+0000  3.355069E+0000
 -3.688604E+0000 -2.082585E+0000
  4.166528E+0000 -7.018214E-0001
 -1.919908E+0000  9.935213E-0001
  2.302257E-0001  1.389640E-0001
  9.542210E-0001 -1.888342E+0000
  1.614372E+0000  2.120169E-0001
 -4.199539E+0000  1.404087E+0000
  2.214198E+0000 -1.230723E-0001
  4.859161E-0001  3.846140E-0001
  5.093284E-0001  6.722786E-0001
 -2.232617E+0000  1.583595E+0000
  2.481625E+0000 -4.559609E-0001
 -1.252622E+0000 -2.107479E+0000
 -1.702073E+0000 -1.202894E+0000
  1.734301E+0000  1.095418E+0000
  2.349244E-0001 -2.102840E+0000
 -4.424320E-0001 -2.101256E-0001
  4.783179E-0001  3.624416E-0002
  2.027187E+0000  3.734543E+0000
 -2.106963E+0000  3.104525E+0000
 -1.951968E+0000 -1.316086E+0000
  5.324640E+0000  3.018235E-0001
  5.823266E-0001  3.803582E+0000
 -3.523225E+0000  3.169657E-0001
 -3.181914E-0001 -3.785439E+0000
  3.234397E+0000 -1.495509E+0000
  1.399475E+0000  4.675200E+0000
 -3.503414E+0000 -2.448439E+0000
  4.648415E-0001 -3.203026E+0000
  4.328230E+0000  6.584764E-0001
  1.502432E+0000  2.909228E+0000
 -4.335067E+0000 -5.745985E-0002
  5.047742E-0001 -5.202587E+0000
  3.769347E+0000 -2.005805E+0000
 -1.213260E+0000  3.510769E+0000
 -2.480256E+0000  7.318369E-0001
 -1.151172E+0000 -4.869178E+0000
  2.685669E+0000  1.287578E+0000
 -7.119701E-0001  3.821337E+0000
 -4.096329E+0000 -2.175911E-0001
  3.100239E+0000 -5.241868E+0000
  2.423519E+0000  1.382045E+0000
 -3.385798E-0001  6.680588E+0000
 -5.278486E+0000 -2.923500E+0000
  3.596867E+0000 -3.191200E+0000
  2.573030E+0000  2.437345E+0000
 -4.347314E+0000  1.028942E+0000
 -1.935757E-0001 -5.856266E+0000
  2.761909E+0000 -3.049442E+0000
  2.180212E+0000  3.720413E+0000
 -2.727808E+0000  3.351674E+0000
  5.285195E-0001 -1.646340E+0000
 -4.226773E-0001 -3.396284E+0000
  2.990518E+0000  2.007084E+0000
  1.699103E+0000  4.052098E+0000
 -6.261208E+0000 -1.031401E+0000
  1.054183E+0000 -4.907602E+0000
  4.339097E+0000 -4.653702E-0001
  1.081703E+0000  4.900044E+0000
 -5.941693E+0000  2.715139E+0000
 -9.717249E-0001 -5.102970E+0000
  5.183385E+0000  7.649666E-0002
 -2.752706E-0001  6.400332E+0000
 -4.541539E+0000  1.230268E+0000
 -2.367333E+0000 -6.794974E+0000
  5.572875E+0000 -2.043582E+0000
  9.542906E-0001  5.000258E+0000
 -4.130839E+0000  1.118408E+0000
 -1.207591E+0000 -3.773983E+0000
  1.426976E-0001 -1.440194E+0000
  8.006922E-0001  2.159212E+0000
 -1.746785E+0000  4.644585E+0000
 -1.001189E+0000 -5.789698E+0000
 -1.446665E+0000 -3.013665E+0000
  3.939582E+0000 -1.376578E+0000
 -7.301764E-0001  1.979870E+0000
 -1.923036E+0000 -1.923967E+0000
 -3.732383E-0001  1.410720E+0000
  1.591351E+0000 -1.701038E+0000
  2.723001E-0002  9.910777E-0001
  2.280546E-0001 -2.182430E+0000
  5.465787E-0001 -1.448430E+0000
  1.555610E+0000  8.512236E-0001
  9.559731E-0001  7.682061E-0001
  6.156850E-0002 -5.959758E-0001
 -1.988681E+0000 -2.757150E+0000
  1.246872E-0001 -2.246974E-0002
  2.313594E+0000  1.578597E+0000
 -3.493451E+0000  2.339787E+0000
  2.486363E+0000 -3.487464E+0000
  1.871712E-0001  1.926469E+0000
  9.283974E-0001  3.122811E+0000
 -2.345776E+0000 -8.279047E-0001
  4.254384E-0001 -3.813371E+0000
  1.858471E+0000  5.482794E-0001
  1.433664E+0000  3.269851E+0000
 -4.899624E+0000 -2.738993E+0000
  6.924798E-0001 -3.642855E+0000
  4.107086E+0000  2.315746E+0000
 -1.301519E+0000  3.973030E+0000
 -3.982821E+0000 -3.674565E+0000
  4.490256E-0001 -4.334749E+0000
  4.553684E+0000  1.090106E+0000
 -3.863845E+0000  6.012845E+0000
 -1.946837E+0000 -3.439698E+0000
  2.085320E+0000 -3.196287E+0000
  3.923027E+0000  3.099469E+0000
 -3.381740E+0000  6.384238E+0000
 -1.415789E+0000 -4.623885E+0000
  2.459242E+0000 -1.109053E+0000
  4.036399E+0000  9.074193E-0001
 -2.961862E+0000  3.085578E+0000
  1.825786E+0000 -4.288537E+0000
 -3.200110E-0001 -1.775325E+0000
  2.626783E+0000  3.034624E-0001
 -1.278458E+0000  1.394721E+0000
 -3.385378E+0000 -9.953740E-0001
  3.218115E+0000 -2.609215E+0000
  8.776043E-0001  5.877633E+0000
 -3.230992E+0000  1.843265E+0000
 -2.403492E+0000 -4.487456E+0000
  4.230869E+0000 -1.833080E+0000
  2.339254E+0000  1.265732E+0000
 -3.146020E+0000  1.963934E+0000
 -1.979428E+0000 -1.763548E+0000
  2.709842E+0000  2.606047E+0000
  2.009990E-0001  1.557350E+0000
 -4.366198E+0000 -1.295900E+0000
  3.530450E+0000 -2.299518E+0000
  1.242107E+0000  9.368537E-0001
 -3.319991E+0000  1.759239E-0001
  4.191847E+0000 -2.789812E+0000
 -2.306807E+0000  9.706130E-0001
  2.839445E+0000  1.664207E-0001
 -4.663673E+0000  3.220651E+0000
  5.330783E-0001 -2.195458E+0000
  2.264605E+0000  8.369051E-0001
 -1.477515E+0000  1.262207E+0000
 -1.580817E+0000 -8.428009E-0001
  2.801435E+0000 -2.117678E+0000
  1.006379E+0000  2.944863E-0001
 -4.071268E-0001 -1.347102E+0000
 -1.026373E+0000 -1.513096E+0000
  2.938039E+0000  1.158068E+0000
 -1.548208E+0000  4.626597E+0000
 -1.345431E+0000 -1.106072E+0000
 -2.130908E+0000 -8.311108E-0001
  1.562629E+0000 -6.324176E-0001
  1.055909E+0000  2.885225E+0000
 -2.156237E+0000  8.915298E-0001
  5.449456E-0001 -8.135214E-0001
  5.421990E-0001 -9.399052E-0001
  1.944553E+0000  5.351866E-0001
 -1.237041E+0000  5.760096E-0001
 -1.581242E+0000 -5.093110E+0000
  2.079295E+0000 -1.542976E+0000
  3.939146E+0000 -5.513534E-0001
 -2.972782E+0000  5.051379E+0000
 -2.938983E+0000 -1.498796E+0000
 -6.352723E-0001 -4.008638E+0000
  4.664318E+0000  5.517730E-0001
 -1.527224E+0000  4.043403E+0000
 -3.798610E+0000 -3.581526E+0000
 -1.875914E+0000 -3.052202E+0000
  2.202780E+0000 -2.840670E-0001
 -1.263412E+0000  3.404132E+0000
 -3.485525E+0000 -1.060657E+0000
  2.826460E+0000 -3.137226E+0000
  2.997908E+0000  3.526625E+0000
 -2.896506E+0000  4.292141E+0000
 -2.403095E+0000 -8.569172E-0001
  4.466651E+0000 -2.297433E+0000
  2.521669E+0000  7.379642E+0000
 -1.816100E+0000  7.673949E-0001
 -7.218493E+0000  1.170185E-0001
  6.171897E+0000 -4.933986E+0000
  9.337696E-0001  5.998877E+0000
 -4.643090E+0000  4.233280E+0000
 -2.667131E+0000 -6.608382E+0000
  1.949400E+0000 -1.825695E+0000
  4.955118E+0000  5.542294E+0000
 -4.889058E+0000  5.910282E+0000
 -2.966185E+0000 -3.941580E+0000
  5.524072E+0000 -1.704278E+0000
  1.780575E+0000  2.125015E+0000
 -5.886258E+0000  4.408934E+0000
 -2.560470E-0001 -3.613102E+0000
  1.327179E+0000 -2.219638E+0000
  1.257396E+0000  2.903937E+0000
 -2.507608E+0000  1.207592E+0000
 -2.246660E+0000 -9.526162E-0001
  2.855736E+0000 -2.018789E+0000
  1.932760E+0000  4.199191E+0000
 -9.642520E-0001  4.714595E+0000
 -4.254967E+0000 -4.504614E+0000
  2.553059E+0000 -9.226851E-0001
  3.916549E+0000  4.434496E+0000
 -2.582149E+0000  1.399022E+0000
 -2.362931E+0000 -2.052933E+0000
  6.494665E-0001 -2.547856E+0000
  5.138532E+0000  6.225006E-0001
 -3.292000E+0000  2.799437E+0000
 -5.501086E-0001 -2.637071E+0000
  2.879212E+0000 -3.324565E+0000
  1.356339E+0000  2.062957E+0000
 -2.958868E+0000  2.641171E+0000
  4.804480E-0001 -3.796613E-0001
  1.203708E+0000 -2.602369E+0000
  2.608267E+0000 -2.264060E+0000
 -1.344738E+0000  1.930798E+0000
  7.064433E-0003 -4.326085E-0001
  1.561071E-0001  1.054936E+0000
  1.398932E+0000  1.434262E+0000
 -2.699704E-0001  1.277797E+0000
 -1.515256E+0000  4.111461E-0001
 -6.099611E-0001 -1.067171E+0000
  3.033104E+0000 -1.422276E+0000
  9.545444E-0002  3.276961E+0000
 -5.318211E-0001 -1.444546E-0001
 -2.046711E+0000 -1.345043E+0000
  1.190355E+0000  5.653949E-0001
  3.082387E+0000  5.589724E-0001
 -1.445043E+0000  2.028292E+0000
 -2.609524E+0000 -1.923505E+0000
  1.343970E+0000  1.373931E+0000
  1.843202E+0000 -4.575349E-0002
 -3.227511E+0000  1.257961E+0000
 -1.807179E+0000 -3.580816E+0000
  2.600319E+0000 -2.775829E+0000
  3.792665E+0000  5.871684E+0000
 -1.278058E+0000  2.446586E+0000
 -8.195638E-0001 -3.750500E+0000
  2.052553E+0000 -5.040671E-0001
  3.669847E+0000  2.052474E+0000
 -2.877031E+0000 -1.769997E-0001
 -5.654723E-0001 -2.526182E+0000
  4.907356E-0001 -6.080682E-0002
  3.221583E+0000  2.382188E+0000
 -2.933726E+0000  3.042736E+0000
  5.211596E-0001 -1.736900E+0000
 -1.059215E+0000  6.067532E-0001
  2.014881E+0000 -8.970885E-0001
  9.523180E-0002  3.596526E+0000
  7.853373E-0001 -7.156669E-0001
 -1.702666E+0000  4.435830E-0003
  1.649116E+0000 -2.372705E+0000
  3.188468E-0001  1.074574E+0000
 -1.799798E+0000  1.429997E-0001
 -9.301493E-0001 -1.515962E+0000
  2.358077E+0000 -1.053806E+0000
  1.815297E+0000  2.277299E+0000
 -3.211572E+0000  2.537233E-0001
 -1.956887E-0001 -6.926314E-0001
  1.018995E+0000 -1.814639E+0000
  1.589406E+0000  1.700263E+0000
 -1.751496E-0001 -4.847156E-0001
 -2.260509E+0000  2.193051E-0001
  1.743858E+0000 -1.316584E+0000
  1.639103E+0000  2.142118E+0000
  7.610823E-0001 -3.836194E-0001
 -1.418505E+0000 -4.180205E-0001
 -1.145892E+0000 -1.653040E+0000
  2.447079E+0000 -1.296548E+0000
 -4.510136E+0000  2.591069E+0000
  3.400323E+0000 -3.280060E+0000
  2.537523E-0001  1.712703E+0000
  1.585399E-0001 -1.451971E+0000
 -2.097318E+0000 -4.312674E+0000
  2.030827E+0000  2.430444E+0000
 -7.771323E-0001  4.765127E+0000
 -3.538233E+0000  1.212286E+0000
 -1.483298E+0000 -4.320147E+0000
  2.834436E+0000 -1.631840E+0000
  2.468165E+0000  5.153170E+0000
 -4.120320E+0000  2.464323E+0000
 -7.417751E-0001 -3.428794E+0000
  1.306727E+0000  8.036667E-0001
  2.235509E+0000  1.525542E+0000
 -2.238434E+0000  9.312166E-0001
  1.006838E+0000 -3.127752E+0000
 -8.697352E-0001 -2.318972E+0000
  2.554788E+0000  2.184906E+0000
 -3.599118E+0000  2.436435E+0000
 -1.670164E-0001 -6.372295E-0001
  1.727336E+0000 -1.784211E+0000
  1.338527E+0000  1.195000E+0000
 -2.606962E+0000  3.550014E+0000
  1.460075E-0001 -2.548290E+0000
 -4.514287E-0001 -1.610908E+0000
  1.845445E+0000 -5.997330E-0001
  3.757720E-0001  2.297992E+0000
 -1.053388E+0000  1.352482E+0000
  1.070815E+0000 -2.401725E+0000
  2.065374E+0000 -1.392962E+0000
 -1.031626E+0000  3.056962E+0000
 -1.915447E+0000 -1.513009E-0001
  3.561862E-0001 -1.916341E+0000
  2.999713E+0000 -2.910921E+0000
 -1.342534E+0000  3.738056E+0000
 -1.060647E+0000  2.963244E+0000
 -1.579096E+0000  3.103625E-0001
  2.501501E-0003 -3.000935E+0000
  5.355702E-0001 -1.421028E+0000
  1.141428E+0000  2.415199E+0000
 -1.042081E+0000  7.660224E-0001
 -4.699071E-0001 -3.096397E+0000
  2.762650E-0001  5.517339E-0001
  2.215390E+0000  2.784627E+0000
 -3.641942E+0000  9.194862E-0001
  1.111902E+0000 -3.346453E+0000
  6.660883E-0001  1.508040E+0000
  2.198913E+0000  1.291642E+0000
 -8.197608E-0001 -2.259673E-0002
 -3.423078E+0000 -2.250502E+0000
  2.835134E+0000 -1.323060E+0000
 -1.004670E+0000  1.968703E+0000
 -3.086024E-0001  1.091374E+0000
 -2.675978E+0000  1.634487E+0000
  6.129410E-0001 -5.520186E-0001
  3.109481E+0000 -1.687946E+0000
 -1.812305E+0000  3.307394E+0000
  8.130259E-0001 -5.573874E-0001
 -2.901412E+0000 -1.667958E+0000
  2.118240E+0000 -5.911829E-0001
 -1.436171E+0000  3.312554E+0000
 -3.042691E+0000 -1.440795E+0000
  1.158503E+0000  7.126680E-0001
  3.407375E+0000  8.141397E-0001
 -1.256783E+0000  2.344002E+0000
 -1.876570E+0000 -6.938659E-0001
  1.396068E+0000 -7.071654E-0001
  1.402752E+0000  4.815437E-0001
 -1.077232E+0000  1.116685E+0000
 -2.456444E+0000 -1.438066E+0000
 -1.236786E+0000 -1.521144E+0000
  2.486779E+0000  1.299446E+0000
 -1.706549E+0000  1.405199E+0000
 -2.233396E+0000 -5.493703E-0001
 -6.194998E-0001 -3.267934E+0000
  2.866619E+0000  3.717544E-0001
  2.264304E-0001  5.455008E+0000
 -3.000327E+0000  2.847179E+0000
 -1.827385E+0000 -4.215341E+0000
  4.328189E+0000  8.168632E-0001
  2.872371E-0001  4.312645E+0000
 -4.407977E+0000 -1.114730E+0000
  1.582500E+0000 -5.246638E+0000
  1.697096E+0000  1.568541E+0000
  8.245174E-0001 -7.070873E-0001
 -2.316383E+0000  1.410201E+0000
  1.458774E+0000 -4.535480E+0000
  7.562917E-0001 -1.281893E-0001
  8.594205E-0001 -1.438661E+0000
 -2.268482E+0000 -1.281151E+0000
 -9.186336E-0001  2.777061E-0001
  4.739956E+0000 -2.584235E-0001
 -2.192344E+0000  4.003873E+0000
  1.393699E-0001  1.893306E+0000
 -2.141546E-0001 -1.076272E+0000
 -5.332392E-0001  1.267353E+0000
  2.685225E+0000 -8.367055E-0001
 -1.582316E+0000  4.371575E-0001
  2.762744E+0000  6.074933E-0002
  1.170776E+0000  1.067177E+0000
 -2.769333E+0000  2.377219E+0000
  2.522684E-0001 -3.912282E+0000
  4.144652E-0001 -6.148486E-0001
  1.588676E+0000  8.195268E-0001
  1.766421E+0000 -3.249363E+0000
  3.859589E-0001 -5.333383E-0002
 -1.060742E+0000  1.020174E+0000
 -1.438358E+0000 -4.891646E-0001
  2.021678E+0000 -1.015076E+0000
 -1.928153E+0000  1.049043E+0000
 -1.758583E+0000 -7.276855E-0001
 -4.729037E-0001 -4.534839E+0000
  3.526738E+0000  1.706870E+0000
 -1.038236E+0000 -1.517000E-0001
 -3.739768E+0000 -2.261789E+0000
  2.291342E+0000 -4.240741E+0000
  2.648738E+0000  2.135247E+0000
 -4.130036E+0000  2.515842E+0000
  1.097502E+0000 -5.173251E+0000
  6.173691E-0001  1.226921E+0000
  7.514506E-0001  2.508378E+0000
 -2.493962E+0000 -1.254209E-0001
 -1.020575E+0000 -2.206651E+0000
  2.236255E+0000 -3.474261E+0000
  9.275269E-0001  2.734227E+0000
 -2.213108E+0000  2.876308E+0000
  5.921442E-0002 -2.951264E+0000
  2.000999E-0001 -1.690983E+0000
  5.583471E+0000  4.656546E-0001
 -3.892402E+0000  6.421354E+0000
 -1.449729E-0001 -3.877026E+0000
  1.528032E+0000 -4.145642E+0000
  1.441416E+0000  2.894899E+0000
 -1.593731E+0000  4.365743E+0000
 -3.206506E+0000  1.122107E+0000
  3.815155E+0000 -3.610306E+0000
  2.623548E+0000  1.008339E+0000
 -1.152985E+0000  5.394255E+0000
 -4.103412E+0000 -3.064847E+0000
  2.041842E-0001 -3.069327E+0000
  4.588218E+0000 -3.866664E-0001
 -9.416530E-0001  5.583152E+0000
 -3.691754E+0000 -1.763042E+0000
 -6.735983E-0001 -6.929670E+0000
  5.339472E+0000 -2.857662E-0001
 -8.693277E-0002  3.706676E+0000
 -1.473984E+0000  1.102261E+0000
  2.724326E-0001 -1.207147E+0000
  2.187211E+0000  5.704633E-0001
 -6.726864E-0001  1.777247E+0000
 -3.875759E+0000  8.687402E-0002
  1.682763E-0001 -1.643218E+0000
  1.818739E+0000  6.321264E-0001
  2.552748E-0001  3.208132E+0000
 -5.632289E+0000  2.843914E-0001
  3.411981E-0001 -4.898475E+0000
  3.810312E+0000  3.122436E-0001
 -2.358962E+0000  3.246757E+0000
 -5.149748E+0000 -1.971162E+0000
  6.228413E+0000 -3.541751E+0000
  8.940968E-0001  7.135928E+0000
 -3.102821E+0000 -1.209663E+0000
 -2.687715E+0000 -5.518376E+0000
  4.850859E+0000  1.288084E-0001
  2.279236E+0000  3.970201E+0000
 -5.182707E+0000 -6.430158E-0001
  6.532476E-0001 -6.533642E+0000
  4.573203E+0000  5.847507E-0001
 -4.506615E-0001  2.321822E+0000
 -6.081845E+0000 -1.192551E+0000
  7.444846E-0001 -1.782381E+0000
  5.812990E+0000  5.156813E-0001
 -8.474625E-0001  4.355444E+0000
 -5.039333E+0000 -2.899913E+0000
 -1.190946E+0000 -2.287007E+0000
  5.759320E+0000  8.453477E-0001
 -8.853448E-0001  3.661354E+0000
 -5.367011E+0000  5.630514E-0001
  1.833060E+0000 -9.954392E+0000
  2.436139E+0000  1.985735E+0000
 -2.595017E-0001  3.943673E+0000
 -2.985983E+0000  1.341173E-0001
 -2.291603E-0001 -5.226780E+0000
  2.029573E+0000 -2.243833E+0000
  2.675401E+0000  4.503920E+0000
 -2.224574E+0000  1.657042E+0000
 -3.564027E+0000 -3.620728E+0000
  2.119064E+0000 -5.478246E+0000
  2.897184E+0000  2.163164E+0000
  7.602858E-0003  4.936787E+0000
 -3.304686E+0000 -1.647272E+0000
  2.208711E+0000 -2.440433E+0000
  4.049880E+0000 -3.017867E-0001
 -1.459140E+0000  4.441824E+0000
 -2.744015E+0000  1.651345E+0000
 -1.464244E+0000 -3.049731E+0000
  1.922933E+0000  6.061632E-0001
  7.091801E-0001  3.251378E+0000
 -2.152139E+0000 -2.474689E+0000
 -7.814894E-0001 -1.352430E+0000
  2.041702E+0000  8.362819E-0001
 -6.974924E-0002  4.813394E+0000
 -3.009017E+0000 -2.361724E+0000
  6.858352E-0001 -2.355997E+0000
  2.079283E+0000  6.100079E-0001
 -7.099899E-0001  1.333725E+0000
 -3.305235E+0000 -2.673966E+0000
  9.784197E-0001 -5.806989E-0001
 -6.167760E-0001  2.411394E+0000
  9.612915E-0001  1.337663E+0000
  3.307527E-0001 -3.822466E-0001
  1.831930E+0000  1.203678E-0001
 -5.172560E-0001  1.393023E+0000
 -1.303531E+0000 -8.647641E-0001
 -1.386238E+0000 -3.280408E+0000
  2.453089E+0000 -2.126318E+0000
  4.039256E-0001  3.473981E+0000
 -9.495500E-0001  3.940486E+0000
 -2.236071E+0000 -1.105037E+0000
  3.467520E-0001 -5.223302E+0000
  1.456076E+0000 -8.157794E-0002
  3.017141E+0000  2.420481E+0000
 -5.064916E+0000  1.684580E+0000
 -1.814076E+0000 -2.398827E+0000
  1.167581E+0000 -2.473870E+0000
  7.241855E-0001  1.774893E+0000
  1.841871E+0000  5.232927E-0001
 -2.934503E+0000 -6.720500E-0001
  1.175326E-0001 -1.285808E+0000
  1.427409E+0000 -1.615031E+0000
  1.529098E+0000  3.275077E+0000
 -2.694086E+0000  1.297376E+0000
  8.077845E-0001 -4.392669E+0000
  1.595859E+0000 -1.538407E+0000
  2.321408E+0000  3.908573E+0000
 -3.848455E+0000  1.568082E+0000
 -1.575093E+0000 -1.537119E+0000
  3.827103E+0000 -2.063930E+0000
 -3.601457E-0001  5.040558E-0001
 -1.154029E+0000  4.792672E-0001
 -2.705103E-0002 -6.557784E-0001
 -2.982916E-0002  9.547166E-0001
  1.338768E+0000 -1.466541E-0001
 -2.487764E+0000  4.128919E+0000
  1.275678E+0000 -3.696174E+0000
  7.307749E-0001  5.108866E-0001
  3.592017E+0000  2.094742E+0000
 -4.248003E+0000  3.260330E+0000
 -9.177786E-0002 -1.777841E+0000
  2.142088E+0000 -7.850346E-0001
 -4.451053E-0002  5.656107E-0001
 -9.161538E-0001 -1.570899E+0000
 -1.247342E+0000 -1.878270E+0000
  1.526377E-0001 -1.810378E+0000
  9.293106E-0001  1.302953E+0000
 -2.611253E+0000  8.392127E-0001
 -5.564062E-0001 -3.362117E+0000
  1.373406E+0000  2.112093E+0000
  3.219142E-0002  4.927992E-0001
 -8.936455E-0001  1.655158E+0000
  4.970239E-0001 -2.556982E+0000
 -5.562754E-0001 -5.116881E-0001
  3.930258E-0002  1.748936E+0000
 -1.378496E+0000 -1.190191E-0001
  2.582422E+0000 -6.304084E-0001
 -9.033047E-0001  1.190822E+0000
  1.323097E+0000  2.415169E+0000
 -1.322077E+0000 -8.495868E-0001
  2.296899E-0001  4.450459E-0001
  1.593076E+0000  4.391473E-0001
  1.603193E+0000 -2.981912E+0000
 -1.992385E+0000 -1.453979E-0001
  1.243497E+0000  1.217772E-0001
  1.680195E+0000 -3.087314E-0001
 -1.161179E+0000 -3.954930E-0001
  5.359552E-0001  1.333993E+0000
  1.281043E+0000 -8.869930E-0001
 -4.339103E-0001 -8.443959E-0001
 -1.763189E+0000 -9.563225E-0002
  1.822788E+0000 -1.002316E+0000
  1.025419E+0000 -3.041241E+0000
 -6.278414E-0001  2.062363E+0000
 -2.543961E+0000  7.994301E-0001
  3.087702E+0000 -1.778581E+0000
 -6.481613E-0003  3.870706E+0000
  1.482266E+0000  1.453922E+0000
 -1.827215E+0000 -4.261519E-0001
 -5.018154E-0002  1.217397E+0000
  7.746667E-0001  1.818910E+0000
 -1.799889E+0000  2.589952E+0000
 -4.831570E-0002  1.159984E+0000
 -9.468421E-0001 -1.867745E+0000
 -7.060347E-0002 -3.681463E-0001
  2.090857E+0000  1.749372E+0000
 -3.015760E+0000  8.122932E-0001
  1.580004E+0000 -3.421391E+0000
  1.285374E+0000 -2.206904E-0001
  1.008875E-0001  4.140437E+0000
 -2.292634E+0000 -2.304750E-0001
 -1.236488E+0000 -3.405746E+0000
  3.608097E+0000 -1.681823E+0000
 -3.280640E-0001  2.566526E+0000
 -3.235022E+0000 -1.014692E+0000
 -4.273003E-0001 -4.191517E+0000
  4.842636E+0000  2.434545E+0000
  1.535143E+0000  1.389808E+0000
 -1.942588E+0000 -1.840157E+0000
  3.051863E+0000 -1.762451E+0000
  3.749615E+0000  5.032103E+0000
 -4.572431E+0000  1.284965E+0000
 -1.917122E+0000 -5.866831E+0000
  2.150947E+0000 -2.330915E+0000
  4.161988E+0000  2.866125E+0000
 -3.800287E+0000  2.818164E+0000
 -1.647031E+0000 -3.440433E+0000
  3.052202E+0000 -2.529594E+0000
  6.375046E-0001  3.532023E+0000
 -1.668727E+0000 -1.695521E+0000
 -1.157277E+0000 -3.798906E+0000
  2.339484E+0000  1.404767E+0000
  3.194885E+0000  5.198571E+0000
 -3.714053E+0000  2.291838E+0000
 -1.289062E+0000 -4.979014E+0000
  1.963518E+0000 -3.214340E+0000
  4.196602E+0000  2.002135E+0000
 -6.780888E+0000  7.874619E+0000
 -1.354082E+0000 -2.714998E+0000
  1.949793E-0001 -2.505965E-0001
 -1.492511E-0001  9.436198E-0001
 -2.731645E+0000  2.709557E+0000
 -4.429772E-0001  2.849860E-0001
  1.552018E+0000 -2.270451E+0000
 -1.279831E+0000 -1.252229E+0000
  1.637710E+0000 -1.592008E+0000
 -8.934629E-0001  2.035186E+0000
  1.885564E-0001  8.924318E-0001
 -2.752472E+0000  1.702121E-0002
  1.182511E+0000 -2.172459E+0000
 -5.879493E-0001  3.523839E+0000
  2.677167E-0002 -1.423886E+0000
 -1.838262E+0000 -1.335529E+0000
  3.155766E-0001  1.550772E+0000
  1.455157E+0000  2.580248E+0000
 -3.702536E+0000  2.393942E+0000
 -9.794135E-0001 -4.676673E-0002
  8.674927E-0001 -3.178416E+0000
  1.370066E+0000 -1.699675E+0000
 -1.877274E+0000  3.938354E+0000
 -1.116209E+0000  1.420493E-0001
  8.511224E-0001 -5.685423E-0001
  1.698475E+0000  3.617566E+0000
  5.713172E-0001  9.181623E-0001
 -3.556349E+0000 -2.533191E+0000
  2.919906E+0000 -1.319340E+0000
  1.367625E+0000  7.980728E-0001
 -5.230211E-0001 -5.301566E-0002
 -2.068974E+0000 -8.373475E-0001
  3.571998E-0001  8.795417E-0001
  1.999908E+0000  1.207227E+0000
 -2.670159E+0000  2.802615E-0001
  1.322969E+0000 -2.884954E-0001
  9.623871E-0001 -1.151559E+0000
 -1.105877E+0000  2.850979E+0000
  3.009261E-0001 -3.720674E-0001
 -2.324774E+0000  1.048189E+0000
  3.165072E+0000 -1.477323E-0001
 -2.117301E+0000  1.633116E+0000
 -2.452893E+0000  1.867439E+0000
  2.457893E+0000 -2.335952E+0000
 -6.128386E-0001  2.960577E-0001
  1.051603E+0000 -1.417256E+0000
 -2.123751E+0000 -1.127150E+0000
  1.469173E+0000 -2.210375E+0000
  1.994449E+0000  3.976502E+0000
 -3.354532E+0000  3.983210E+0000
  1.607553E+0000 -9.098402E-0001
 -1.323086E+0000  1.382687E+0000
  3.433291E+0000 -1.141443E+0000
 -9.568125E-0001 -2.232605E+0000
 -1.792332E+0000  2.058176E+0000
 -1.113881E+0000 -1.601617E+0000
  4.550546E-0001 -4.963371E-0001
 -7.051042E-0002 -4.214166E-0001
  8.775127E-0001 -1.596986E+0000
  4.975827E-0001  2.161057E+0000
 -1.188167E+0000 -6.858309E-0001
 -1.379095E+0000 -1.418708E+0000
  1.771595E+0000 -1.153334E+0000
  1.133509E+0000 -1.844396E+0000
 -4.761939E-0001  1.961121E-0003
  1.213505E+0000  2.216390E+0000
 -3.353887E-0001 -4.395368E-0001
  2.746934E-0001 -3.337130E+0000
  2.515008E+0000 -3.425714E+0000
 -1.166483E+0000  1.094618E+0000
  1.938863E+0000  3.442880E-0001
 -1.157044E+0000  1.253537E+0000
 -6.050859E-0001 -1.377088E+0000
  4.601768E-0001 -1.910523E+0000
  1.170216E+0000  1.248309E+0000
  2.409911E+0000 -5.360202E-0001
 -5.922411E+0000  1.284997E+0000
  3.376078E+0000 -4.510972E+0000
  1.120816E-0001 -9.600780E-0001
  2.654985E+0000  4.616033E+0000
 -4.101535E+0000  1.535223E+0000
  4.652537E-0002 -4.358033E+0000
  4.174371E+0000 -1.360100E+0000
  1.610856E+0000  3.745141E+0000
 -5.047774E+0000  1.221939E+0000
  8.999156E-0001 -4.553573E+0000
  2.169326E+0000  7.625578E-0001
  2.477834E+0000  4.645850E+0000
 -6.224721E+0000  2.180172E+0000
 -1.817255E-0001 -3.177289E+0000
  5.001628E+0000 -1.185386E-0001
  1.705922E+0000  5.385836E+0000
 -3.398206E+0000  1.387949E+0000
 -2.908874E+0000 -5.370747E+0000
  4.533120E+0000 -5.699281E-0001
  1.556277E+0000  2.355920E+0000
 -5.567547E+0000 -5.104936E-0001
  7.046043E-0001 -4.390828E+0000
  3.637716E+0000 -3.649175E-0001
 -9.268843E-0001  3.451782E+0000
 -1.885104E+0000 -2.674645E+0000
 -2.410172E+0000 -1.970142E+0000
  3.011144E+0000  1.615088E+0000
  1.651171E+0000  3.411117E+0000
 -4.840551E+0000  1.297560E+0000
  1.930348E+0000 -5.174128E+0000
  1.581789E+0000  1.561879E+0000
  1.023030E+0000  1.600433E+0000
 -1.445355E+0000 -3.139740E+0000
 -1.176061E+0000 -4.035650E+0000
  1.801586E+0000  2.485585E+0000
  6.716263E-0001  3.370130E+0000
 -2.609225E+0000  1.580477E+0000
  1.428355E+0000 -2.053949E+0000
  1.904277E+0000 -7.120041E-0001
 -1.672483E+0000  5.296319E+0000
 -1.758203E+0000 -3.212431E-0001
  5.282177E-0001 -3.537951E+0000
  2.258246E+0000  2.207285E+0000
  9.722782E-0001  1.084513E+0000
 -2.047972E+0000 -3.242147E+0000
 -1.294545E+0000 -5.508354E+0000
  4.597915E+0000 -8.757304E-0001
 -7.948613E-0001  4.351796E+0000
 -3.274620E+0000 -1.557348E+0000
  2.218047E+0000 -4.110608E+0000
  2.067172E+0000 -7.177735E-0001
 -2.770129E-0001  2.750019E+0000
 -2.006852E+0000  1.853978E+0000
 -1.768672E+0000 -3.383370E+0000
  2.338841E+0000 -6.314904E-0001
 -5.794310E-0001  3.175516E-0001
  9.572259E-0001 -2.845218E+0000
 -1.499124E+0000  1.503974E+0000
  3.732709E+0000 -1.834404E+0000
  9.869465E-0001 -1.063305E+0000
 -5.291102E-0001  9.397175E-0001
  7.965343E-0001  1.244290E+0000
 -2.805702E+0000 -1.390332E+0000
 -1.370238E+0000 -1.977031E+0000
  5.080995E+0000  4.480680E-0001
 -4.040130E+0000  3.959655E+0000
  1.025463E+0000 -2.549045E+0000
 -1.809867E+0000 -4.010757E-0002
  4.126132E+0000 -4.709249E-0001
 -3.324386E+0000  3.044386E+0000
 -1.470970E+0000 -3.628991E-0001
  1.392549E+0000 -5.263050E+0000
  6.277783E-0001 -4.208465E-0001
 -1.745044E-0001  1.189126E-0001
  4.894470E-0001 -2.647093E+0000
  1.592870E+0000  2.785772E+0000
 -2.089036E+0000  1.705323E+0000
 -2.839219E+0000 -3.409558E+0000
  1.649652E+0000 -1.176589E+0000
  2.397737E+0000  1.364172E-0001
 -3.541113E+0000  4.923064E+0000
  2.863666E-0001 -3.459253E+0000
  3.212143E+0000  7.997709E-0001
  2.465339E+0000  1.244241E+0000
 -5.984059E+0000 -8.013654E-0002
  6.677457E-0001 -3.940654E+0000
  2.570793E+0000  2.308272E-0001
 -1.564075E-0001  5.742195E-0001
 -2.328272E+0000 -3.934711E-0001
  2.146865E+0000 -1.130285E+0000
  3.073866E+0000 -1.173083E+0000
 -3.189597E-0002  5.618421E+0000
 -2.156376E+0000  8.388908E-0001
 -3.213079E+0000 -3.238564E+0000
  5.038300E+0000 -3.746983E+0000
  1.743695E-0001  1.677850E+0000
 -1.896443E+0000  2.406321E+0000
  1.104605E+0000 -1.653239E+0000
  2.262202E+0000 -1.275771E+0000
 -3.876701E-0001  2.282880E+0000
 -3.576282E+0000  2.893940E+0000
  6.226964E-0001 -3.907423E+0000
  5.732019E-0001 -1.241787E+0000
  3.514097E+0000  7.299774E-0001
 -1.769486E+0000  2.635848E+0000
 -8.143492E-0001 -2.424216E+0000
  2.897382E+0000 -4.289375E-0001
  2.427839E+0000  2.520785E+0000
 -4.227615E-0001  2.953951E+0000
 -2.011633E+0000  2.501589E-0001
  3.068078E+0000 -2.248276E+0000
  2.392832E+0000  1.939618E+0000
 -2.179123E+0000  1.518494E+0000
 -2.320097E-0001  1.374893E+0000
  1.859535E+0000 -2.671137E+0000
  2.783934E+0000  1.956624E+0000
 -3.568715E+0000  1.545549E+0000
  8.640062E-0001 -2.018420E+0000
  1.581801E+0000  3.496935E+0000
 -1.884218E+0000  3.609944E+0000
 -6.748910E-0001 -3.979164E+0000
  5.371075E-0001  4.110456E-0001
  1.823704E+0000  2.011278E+0000
 -2.118342E+0000  5.641473E-0001
  4.796453E-0001 -8.199329E-0001
  1.240372E+0000  2.635500E+0000
  2.122589E+0000 -1.218190E+0000
 -4.090474E-0001 -6.780771E-0001
 -5.513862E-0001  1.439548E+0000
  9.224616E-0001  1.047884E+0000
 -2.688941E+0000 -1.056260E+0000
  2.648722E-0001 -4.034824E-0002
  2.114581E+0000  6.164987E-0001
 -1.098492E+0000  1.587120E+0000
 -1.660086E+0000 -6.902754E-0001
  1.321766E+0000 -1.617711E+0000
  9.110756E-0001  1.974275E+0000
 -2.767962E+0000  2.557005E+0000
 -1.903294E+0000  6.735493E-0001
  1.796682E+0000  6.768853E-0001
 -2.526850E+0000  1.902807E+0000
  1.127350E+0000  2.388271E+0000
 -9.178157E-0001 -1.264578E+0000
 -7.050259E-0001  1.569821E+0000
  2.389236E+0000 -2.895009E+0000
 -1.543956E+0000 -1.389770E+0000
  1.036962E+0000  2.124158E+0000
 -4.425148E-0001  1.275864E+0000
 -3.206358E+0000  1.981357E+0000
  3.978516E-0001 -2.021088E-0001
  3.178279E+0000  1.003891E+0000
  1.355749E+0000  1.371843E+0000
 -3.061978E+0000 -3.901270E-0001
  2.020684E+0000 -5.900695E-0001
  1.365531E+0000  1.165935E+0000
  8.155327E-0001  4.492407E+0000
 -2.972268E+0000 -6.158990E-0001
 -2.916767E-0001 -2.477823E+0000
  2.196972E+0000  3.349719E+0000
  1.221107E+0000  1.851113E+0000
 -4.291527E+0000  2.008923E+0000
  2.163644E+0000 -3.095886E+0000
  1.012228E+0000  1.036077E+0000
  7.013234E-0001  3.340061E+0000
 -3.457965E-0001 -1.621158E+0000
 -2.499184E+0000 -8.648072E-0001
  1.514734E-0001 -3.328539E+0000
  2.821379E+0000  2.175875E+0000
 -1.617648E+0000  2.267269E+0000
 -8.173831E-0001 -6.251869E-0001
  3.702738E+0000 -4.653574E-0001
 -7.614501E-0001  4.808946E+0000
 -2.397149E+0000  8.858625E-0001
  8.542801E-0001 -2.552194E+0000
  2.470852E+0000  3.184513E-0001
  1.577448E+0000  3.113842E+0000
 -7.558496E-0001 -3.861214E-0001
 -2.845849E+0000 -1.497922E+0000
  2.746787E+0000 -3.221156E+0000
  1.319071E+0000  1.896381E+0000
 -8.749969E-0001  2.686743E+0000
 -2.437427E+0000 -3.058541E+0000
  1.300270E+0000 -5.501511E+0000
  2.758797E-0001  1.730591E+0000
  1.719612E-0001  1.152866E+0000
 -1.535373E+0000 -2.585739E+0000
  3.680223E-0001 -5.996419E-0001
  2.696472E+0000  1.031009E+0000
 -3.897135E-0001  5.113732E-0001
 -1.836323E+0000 -4.725104E-0001
  9.632123E-0002  2.305331E-0001
  1.160887E+0000  1.269324E+0000
 -1.560533E+0000  4.033275E+0000
 -2.332167E+0000  5.409595E+0000
 -1.419849E+0000 -6.083000E+0000
  2.232477E+0000 -3.633291E+0000
  2.457234E+0000  4.677185E+0000
 -3.144205E+0000  2.969892E+0000
 -2.397532E+0000 -2.072740E+0000
  3.081318E+0000 -1.957199E+0000
 -2.222984E-0001  3.351874E+0000
 -8.574309E-0001 -2.362484E+0000
 -4.206406E-0001  1.371664E+0000
  2.766750E+0000  1.297141E+0000
 -2.780039E+0000  4.540523E-0001
  2.719298E-0001 -2.034047E+0000
  5.156595E-0001  2.022732E+0000
  5.527886E-0001  1.035507E+0000
  3.053445E-0001 -4.151864E+0000
  4.789728E-0002  1.513864E+0000
  2.911899E+0000  6.978670E-0001
 -4.421794E+0000  1.078556E+0000
  1.485133E-0001 -1.062575E+0000
  2.949617E+0000  1.441023E+0000
  1.198139E-0001  3.938584E+0000
 -1.727055E+0000  2.416083E+0000
  3.614192E-0001 -3.737271E+0000
  2.525370E+0000 -2.730831E+0000
  9.038586E-0002  1.856374E+0000
 -2.125974E+0000  3.219727E+0000
 -1.542957E+0000 -1.757010E+0000
  3.175955E+0000 -1.541618E+0000
 -2.288208E+0000  4.373054E+0000
 -7.542656E-0001 -1.303510E+0000
 -3.253202E+0000  4.960800E-0002
  9.968748E-0001 -3.031666E+0000
  2.953705E+0000 -4.906772E-0001
 -1.588316E+0000  5.039577E+0000
 -1.013305E+0000 -9.386532E-0001
  1.329955E+0000 -1.584107E+0000
  2.677293E+0000  1.602348E+0000
 -5.124877E-0001  3.583331E+0000
 -2.186327E+0000  1.482949E+0000
 -1.862428E+0000  6.432220E-0001
  2.683595E+0000 -7.049385E-0001
  3.240110E+0000 -1.075326E+0000
 -2.662504E+0000  2.668496E-0001
 -3.751830E-0001 -1.394477E+0000
 -1.168526E+0000 -1.004305E+0000
  1.506019E+0000  3.260084E+0000
 -2.562355E+0000  2.172387E+0000
 -1.909078E+0000 -3.827538E+0000
  2.828860E+0000  9.854872E-0002
  3.615867E+0000  5.693583E+0000
 -4.928079E+0000  2.229695E+0000
 -5.297958E-0001 -4.930680E+0000
  4.474223E+0000 -3.797906E+0000
  3.138075E+0000  5.711254E+0000
 -6.598664E-0001  3.295659E+0000
 -3.274156E+0000 -1.616373E+0000
  4.180242E+0000 -2.258547E+0000
  5.439455E-0001  7.223434E-0001
 -1.478668E+0000 -3.910056E-0001
 -2.021521E+0000 -3.403586E-0001
  2.067610E-0001 -3.226726E+0000
  2.817508E-0001  1.904116E+0000
 -1.749843E+0000 -1.330754E+0000
 -3.828532E-0001 -8.326871E-0001
  3.754206E+0000 -4.935399E-0001
  2.502938E-0002  5.558109E-0001
  3.276392E-0002  2.605670E+0000
  6.559270E-0001  2.101903E+0000
 -2.657921E+0000  1.139465E+0000
  3.587964E+0000 -3.612166E-0001
 -3.848960E-0001  3.003912E+0000
 -2.186212E+0000  7.475422E-0001
  1.609035E-0002 -2.008152E+0000
  9.300106E-0001 -1.788347E+0000
  2.541295E-0001  2.835576E+0000
 -1.212047E+0000  1.505587E+0000
 -1.232413E+0000 -2.091509E+0000
  2.252516E-0001  1.577693E+0000
 -1.774993E+0000  3.679107E+0000
 -2.233420E+0000 -1.988181E+0000
 -6.629611E-0001 -3.225199E+0000
  2.232560E+0000  9.607904E-0001
  4.103456E-0001  2.795543E+0000
 -3.264527E+0000  5.969936E-0001
 -2.398996E+0000 -2.929132E+0000
  3.824601E+0000 -2.162102E+0000
  6.371007E-0001  2.917757E+0000
 -1.809640E+0000 -5.816555E-0003
 -8.634855E-0001 -3.943350E+0000
 -6.001293E-0001 -1.002793E+0000
  5.178729E+0000  1.212859E+0000
 -3.688979E+0000  2.060786E+0000
 -1.658177E+0000 -1.414863E+0000
  1.519348E+0000 -3.377409E+0000
  4.639553E+0000  3.173667E+0000
 -3.207871E+0000  2.722305E+0000
 -4.687411E+0000 -1.076278E+0000
  2.608053E+0000 -5.829577E+0000
  4.917108E+0000 -4.232212E-0002
 -4.468782E-0001  6.684764E+0000
 -3.768667E+0000  4.417264E-0001
 -1.251883E+0000 -5.638789E+0000
  4.692828E+0000 -1.380036E+0000
 -2.026732E-0001  4.870359E+0000
 -4.142166E+0000 -1.080363E+0000
 -1.833383E+0000 -4.686846E+0000
  2.697520E+0000 -1.599787E+0000
  8.054365E-0001  2.562410E+0000
 -1.649937E+0000  3.928189E-0001
 -2.479797E-0001 -2.438656E+0000
  2.253859E+0000 -1.388954E+0000
  1.149435E+0000  1.397997E+0000
 -4.467277E-0001 -6.258138E-0001
  5.429543E-0002 -5.265865E-0001
  3.732296E+0000 -3.311080E+0000
  2.843059E-0001  2.003208E+0000
 -2.697827E+0000  1.661433E+0000
 -5.049142E-0001 -3.154818E+0000
  1.169317E+0000  1.185208E+0000
  4.523630E-0001 -5.661947E-0001
 -1.681446E+0000 -6.866271E-0001
  1.239600E+0000 -2.694818E+0000
  1.471222E+0000 -3.081275E-0001
 -1.016696E+0000  1.754803E+0000
 -2.647993E-0002 -2.599915E+0000
  5.532211E-0002 -3.777225E+0000
  2.114296E+0000  1.188940E+0000
 -2.366272E+0000 -1.125701E+0000
 -2.797544E+0000  1.525647E+0000
  1.624582E+0000 -2.774859E+0000
 -2.329218E+0000 -1.930732E+0000
 -4.085466E-0001 -1.349581E+0000
  8.613915E-0001 -6.525284E-0001
 -3.197068E-0001 -8.615615E-0001
  1.202602E+0000  6.050537E-0001
 -4.351203E-0001 -1.942816E+0000
  3.516901E-0001  1.503766E+0000
 -2.095464E+0000  1.297253E+0000
 -4.785638E-0001  2.340581E-0001
  1.132858E+0000  9.149575E-0001
  1.509954E+0000  3.152875E+0000
 -2.080880E+0000  1.969691E+0000
 -3.040207E+0000 -2.484310E+0000
  1.055446E+0000 -2.516694E+0000
  4.862321E+0000  3.603267E-0003
 -1.663776E+0000  5.521387E+0000
 -5.229561E+0000 -6.384550E-0001
  2.037494E+0000 -4.036484E+0000
  1.285236E+0000  4.160224E+0000
 -4.573594E-0001  2.652730E+0000
 -3.917381E+0000 -4.480228E+0000
  2.887013E+0000 -6.038908E+0000
  3.571365E+0000  3.023800E+0000
 -1.326344E+0000  5.152363E+0000
 -3.933148E+0000 -2.289675E+0000
  2.658602E+0000 -4.958280E+0000
  4.082360E+0000  1.140615E+0000
 -2.436899E-0001  3.153544E+0000
 -7.299180E+0000 -3.039553E+0000
 -1.393128E-0001 -3.405776E+0000
  4.603424E+0000  2.764011E+0000
 -2.723239E+0000  5.615359E+0000
 -3.458902E+0000 -4.501294E+0000
 -3.603098E-0001 -6.234083E+0000
  6.167071E+0000  1.007040E+0000
 -1.962490E+0000  6.853885E+0000
 -4.135233E+0000 -1.800724E+0000
 -1.559014E+0000 -3.986823E+0000
  3.726930E+0000  2.778560E+0000
 -9.983443E-0001  6.235574E+0000
 -5.768428E+0000  2.612603E+0000
  5.397087E-0001 -4.929121E+0000
  4.352153E+0000  2.921064E+0000
 -2.551707E-0001  4.845567E+0000
 -2.733371E+0000 -2.790938E+0000
  1.024259E+0000 -6.007118E+0000
  3.745007E+0000  1.612769E+0000
 -5.615919E-0001  1.270256E+0000
 -3.554206E+0000  2.625222E-0001
  1.338579E+0000 -1.691761E+0000
  2.410788E+0000  8.871541E-0001
  8.131907E-0001  2.486640E+0000
 -4.476409E+0000 -5.024297E-0002
  2.871662E+0000 -3.300821E+0000
  5.943687E-0001  1.715412E-0001
  1.362798E+0000  4.256985E+0000
 -1.946163E+0000  1.908411E+0000
 -1.810394E+0000 -1.386805E+0000
  1.330123E+0000  8.492370E-0001
  8.919115E-0001 -1.243569E+0000
 -2.164544E+0000  2.413043E+0000
  4.681682E-0002 -2.181759E+0000
  8.341818E-0001 -2.077241E-0001
 -6.355477E-0001  3.150658E-0001
  1.737385E+0000  1.064657E+0000
  4.905225E-0001  1.919769E-0001
  8.580714E-0001  6.261406E-0001
 -2.234148E+0000 -7.633265E-0001
 -6.342116E-0001 -1.009715E+0000
  2.129525E+0000 -2.855947E+0000
 -1.732548E-0002  2.789879E+0000
  3.641020E-0001  3.545820E-0001
 -8.859934E-0001  2.802950E+0000
  2.474186E+0000 -3.348744E+0000
 -3.846935E+0000  1.315622E+0000
  1.765913E+0000 -8.185016E-0001
 -1.843511E+0000  4.382360E-0001
 -4.835481E-0001 -1.586964E+0000
 -2.452950E-0001 -1.416551E+0000
  4.154406E-0001  2.059230E+0000
 -1.311815E+0000 -5.013411E-0001
 -2.794790E-0001 -4.048680E-0001
 -3.667734E-0001 -1.872260E+0000
  3.014403E-0001  2.592021E+0000
 -1.778236E+0000  4.784286E-0001
 -1.862211E+0000 -3.256161E+0000
  4.523514E+0000 -1.868066E+0000
 -1.369004E+0000  2.071433E+0000
 -2.812565E+0000 -7.747984E-0001
  4.973320E-0001 -4.033412E+0000
  3.833452E+0000  1.141936E+0000
 -3.284786E+0000  2.124956E+0000
 -2.272281E+0000 -2.212888E+0000
  1.175642E+0000 -5.215232E+0000
  2.397000E+0000  6.015023E-0001
  8.075386E-0002  1.448989E+0000
 -1.574337E+0000 -1.622985E+0000
  1.091502E-0001 -1.696720E+0000
  1.705678E-0001  1.619367E+0000
 -9.356696E-0001  1.901607E-0002
  7.368158E-0001 -4.431995E-0001
  1.233663E-0001 -9.008287E-0001
 -2.305313E-0001  1.031952E+0000
  4.643646E-0001 -6.336570E-0001
 -1.535842E+0000 -1.502317E+0000
 -3.168371E-0002 -1.201470E+0000
  1.092376E+0000  2.968344E+0000
 -6.859546E-0001 -9.912691E-0001
 -6.177831E-0001  5.419963E-0001
 -1.396533E-0001  1.046328E+0000
 -2.796319E-0001 -4.023001E-0001
  1.420653E-0001  2.746416E+0000
 -4.890718E-0001 -1.775200E+0000
 -8.186736E-0001  1.255356E+0000
  2.336690E+0000 -1.719187E+0000
 -8.597375E-0001  2.210273E+0000
  1.595773E+0000  8.839752E-0001
  8.563590E-0001 -9.558693E-0001
 -5.825627E-0001  2.636694E+0000
 -9.417944E-0001 -2.122449E+0000
 -3.460104E+0000 -4.019469E+0000
  2.385607E+0000 -2.046602E+0000
  2.395556E+0000  1.100673E-0001
 -7.985012E-0001  1.113930E+0000
  1.735485E-0001 -1.759775E+0000
 -2.662335E+0000 -8.131924E-0001
  3.738085E+0000 -4.665481E-0001
 -3.046356E+0000  1.165267E+0000
 -6.879618E-0001 -3.652107E+0000
 -1.169976E+0000  2.828731E-0001
  1.518235E+0000  6.598983E-0001
 -4.344710E-0001 -2.494036E+0000
 -1.813973E+0000 -1.168177E+0000
  2.704542E+0000 -4.192779E-0001
 -2.385368E+0000  2.400197E+0000
 -2.069954E+0000  4.177748E-0001
  3.093663E+0000  1.096488E+0000
 -7.289844E-0001  7.615701E-0001
 -2.113395E+0000  6.044300E-0001
 -6.958527E-0002 -1.385475E+0000
  9.136781E-0001  4.161472E-0001
 -2.912305E+0000  2.943363E+0000
 -2.028117E+0000 -1.674306E+0000
  9.928447E-0001 -1.083581E+0000
 -1.650730E+0000  1.197840E+0000
  1.358839E+0000 -1.469569E+0000
 -2.523762E+0000 -2.436214E-0001
  1.887035E+0000 -2.659211E+0000
  9.647258E-0001  7.122838E-0001
 -3.331234E+0000  1.466111E+0000
  1.354906E+0000 -3.277986E+0000
  2.011256E+0000  9.852650E-0001
 -4.272834E-0001  1.180084E+0000
 -2.456723E+0000  1.632266E+0000
 -1.362804E+0000 -5.609041E+0000
  1.672374E+0000 -2.671326E+0000
  1.125649E+0000  2.363339E+0000
  1.100362E-0001  1.507303E+0000
 -4.797342E+0000 -5.288303E-0001
  1.616050E+0000 -4.576515E+0000
  3.545091E+0000  1.796492E+0000
 -2.960584E+0000  4.308921E+0000
 -3.986964E+0000 -7.630707E-0001
  2.964801E+0000 -5.069789E+0000
  2.373109E+0000  6.311415E-0001
  2.611187E-0001  6.748538E+0000
 -3.747331E+0000 -2.844912E+0000
  6.318146E-0001 -4.232313E+0000
  4.249227E+0000  3.388979E+0000
  2.341255E-0001  2.530404E+0000
 -6.747205E+0000  2.607120E-0001
  6.146249E-0001 -5.288294E+0000
  3.250865E+0000  1.869539E+0000
  1.610441E+0000  2.304746E+0000
 -3.790718E+0000 -6.280735E-0001
  9.481516E-0001 -1.316280E+0000
  2.399757E+0000  5.856221E-0001
 -9.412024E-0001  3.355311E+0000
 -3.503441E+0000  1.930173E+0000
  2.367858E+0000 -2.197411E+0000
  2.729301E-0001  3.126326E+0000
 -1.265768E+0000  2.708328E+0000
 -7.690116E-0001 -2.149065E+0000
  1.933271E-0003  5.582439E-0001
  1.833110E+0000  9.945693E-0001
 -7.832047E-0001  9.972682E-0001
 -1.397255E+0000  2.245569E-0001
  7.692630E-0001  1.921998E+0000
  3.610520E+0000  7.586414E-0001
 -4.193454E+0000  3.177226E+0000
 -1.103252E-0002 -1.005604E+0000
  1.816655E+0000  9.017658E-0001
 -2.562071E+0000  4.351407E+0000
 -2.638226E+0000 -3.080989E+0000
  2.686351E+0000 -3.489870E+0000
  1.230326E+0000  1.745369E+0000
 -1.439550E+0000  2.918258E+0000
 -6.200874E-0001 -6.121858E-0001
  1.847037E+0000 -9.703757E-0001
  2.313623E-0001 -3.669473E-0001
  2.356153E-0001  1.420400E+0000
 -1.918997E+0000 -3.939575E-0001
 -1.758619E+0000 -2.526124E+0000
  3.260520E+0000 -1.681916E-0001
  3.151148E-0002  4.371019E+0000
 -3.662784E+0000  4.533243E-0001
  1.443013E+0000 -3.903213E+0000
  3.265063E+0000  2.176247E+0000
  8.232235E-0001  3.885448E+0000
 -3.565940E+0000 -6.748052E-0001
 -4.867008E-0001 -3.913428E+0000
  4.700395E+0000 -1.318468E+0000
  5.199890E-0001  2.804753E+0000
 -3.160980E+0000 -4.475046E-0001
 -1.703171E+0000 -3.879484E+0000
  2.330676E+0000  1.588377E-0001
  1.543354E+0000  1.179970E+0000
 -1.826591E+0000 -1.575755E-0001
  2.005456E-0002 -7.853566E-0001
  7.005285E-0001 -1.132858E+0000
  3.056209E-0001  2.180917E+0000
  6.422407E-0001  6.139110E-0002
 -2.350205E+0000 -4.528464E-0001
  5.359788E-0001  8.408168E-0001
  2.605742E+0000 -1.073738E-0001
 -6.448513E-0001 -7.633405E-0002
 -2.093051E+0000  6.328577E-0001
  1.803842E+0000 -2.120184E+0000
  3.503961E-0001 -7.251849E-0001
  1.953578E+0000 -2.876125E+0000
 -7.942838E-0001  1.902932E+0000
  1.871704E-0001 -1.240372E+0000
  1.728441E+0000  9.647489E-0001
 -2.170948E+0000  1.901513E-0001
  1.446631E+0000 -3.026260E-0001
  6.025913E-0001  3.262872E-0001
 -4.862608E-0001  1.337956E+0000
 -1.097916E+0000 -9.166229E-0001
  3.697120E-0001 -2.082180E+0000
 -4.580127E-0001  6.710031E-0001
  1.351727E+0000  1.965691E+0000
 -1.225966E+0000  1.630896E+0000
  2.021231E-0001 -2.406408E+0000
  2.828118E+0000  3.116418E+0000
 -6.550241E-0001  2.555002E+0000
 -2.736072E+0000 -5.217805E+0000
  5.992606E-0001 -2.346290E+0000
  2.749519E+0000  1.868987E-0001
 -6.795173E-0001  1.573778E+0000
 -4.752382E+0000 -1.483257E+0000
 -9.195651E-0003 -5.862271E+0000
  7.025995E+0000  2.470224E+0000
 -2.011730E+0000  6.038640E+0000
 -2.567081E+0000 -3.077773E-0001
 -1.600338E-0001 -6.583426E+0000
  1.681749E+0000 -1.537504E-0001
  2.813271E+0000  4.520283E+0000
 -4.165053E+0000  1.557614E+0000
 -2.804758E+0000 -3.930369E+0000
  2.040146E+0000 -1.403852E+0000
  2.306223E+0000  3.049538E+0000
 -4.144909E+0000  3.445993E+0000
 -6.459691E-0001 -2.302842E+0000
  1.693982E+0000 -3.186703E+0000
  1.398661E+0000  4.461982E-0001
 -1.175982E+0000  3.317551E+0000
  1.028416E+0000 -3.571452E+0000
  3.427079E-0001 -1.771080E+0000
  3.319615E+0000  9.676415E-0001
  1.730868E-0001  1.206412E+0000
 -2.489981E+0000  2.409985E+0000
  9.774252E-0001 -5.424130E+0000
 -6.671058E-0001 -1.414548E+0000
  3.328299E+0000  3.018768E+0000
 -1.829294E+0000  1.876043E+0000
 -1.325422E+0000  1.041552E+0000
  3.938926E-0001  2.070182E-0001
 -6.660264E-0001  4.565368E+0000
 -1.339214E+0000  4.004436E-0001
 -1.339289E+0000 -1.101879E+0000
  1.615002E+0000  1.592457E-0001
 -4.960456E-0001  1.813437E+0000
 -5.855139E-0001  3.150605E-0001
  8.266672E-0001  5.959958E+0000
 -8.101489E-0001  1.564374E+0000
 -3.001553E+0000 -2.786923E+0000
  2.947507E+0000 -7.643954E-0001
  3.962714E+0000  1.249515E+0000
 -3.654042E+0000  1.790514E+0000
 -1.943574E+0000 -4.159288E+0000
  1.820595E+0000 -5.569899E+0000
  2.111341E+0000  3.529300E+0000
 -4.116979E-0001  5.215306E+0000
 -3.519048E+0000 -2.806753E+0000
  2.757296E+0000 -6.391260E+0000
  2.918353E+0000  2.694762E+0000
 -1.769069E+0000  2.653239E+0000
 -3.726316E+0000 -3.987606E+0000
  8.788707E-0001 -3.824962E+0000
  4.207368E+0000  1.956561E+0000
 -3.200928E+0000  1.651856E+0000
 -2.258116E+0000 -1.792114E+0000
  1.043982E+0000 -3.235564E+0000
  1.992737E+0000  3.809704E+0000
 -3.429224E+0000  5.032590E+0000
 -2.774401E+0000 -2.191704E+0000
  7.873009E-0001 -4.564961E+0000
  1.409464E+0000  3.934272E-0001
  1.689152E+0000 -8.942268E-0001
 -2.325958E+0000  1.143514E+0000
 -2.012505E-0002 -3.230646E+0000
  3.024633E+0000 -8.855601E-0001
 -2.988060E-0001 -2.874038E-0001
 -1.545401E-0001 -1.658533E+0000
  1.953901E+0000  2.307013E+0000
 -1.996255E+0000 -9.215729E-0001
  7.633078E-0001 -2.607685E+0000
  5.904114E-0001  6.632702E-0001
 -3.366561E-0001  1.853574E+0000
 -2.111398E+0000 -9.626548E-0002
  1.335667E+0000 -2.518722E+0000
  1.551928E+0000 -1.991574E+0000
  5.030779E-0002  1.990086E+0000
  1.139465E-0001  3.392410E-0001
 -1.659064E+0000 -2.025155E+0000
  3.788491E+0000 -1.316938E+0000
  1.139448E+0000  4.290542E+0000
 -2.979702E+0000  1.809101E+0000
 -1.907046E+0000 -2.461329E+0000
  1.264937E+0000 -9.860406E-0001
  1.911035E+0000  2.992616E+0000
 -3.125403E-0002  1.763505E+0000
 -2.117911E+0000 -8.695623E-0001
  1.359403E-0001 -4.181165E-0001
  1.115300E+0000 -2.632315E+0000
  1.619144E+0000 -1.018997E+0000
 -1.302257E+0000  4.293158E+0000
 -1.069611E+0000  2.215619E+0000
 -1.451350E+0000 -4.244225E-0001
  3.227342E+0000 -1.695339E+0000
 -5.763556E-0001  1.544486E+0000
 -2.073945E+0000 -1.392089E-0001
 -8.480508E-0001 -4.180613E+0000
  1.218819E+0000  3.810081E+0000
  2.852287E-0001  2.082622E+0000
 -1.211975E+0000  1.791545E+0000
  4.791920E-0002 -2.134538E+0000
 -1.605342E-0002  1.942845E+0000
  1.951411E+0000  2.675152E+0000
 -3.017805E+0000  9.318491E-0002
  1.007887E+0000 -1.048128E+0000
  1.858506E+0000 -8.565814E-0001
  2.840331E-0002 -1.092319E-0001
 -1.807882E+0000  1.250065E-0001
  1.113634E+0000  3.011323E+0000
 -1.519944E+0000 -6.070445E-0001
  5.603036E-0001 -2.656456E-0001
  2.027235E+0000  2.050572E+0000
 -1.918121E+0000  2.315563E+0000
 -2.934165E+0000 -3.211952E+0000
  2.134912E+0000 -2.322394E+0000
  1.377134E+0000  6.205306E-0001
 -2.693862E-0001  1.392023E+0000
 -1.287128E+0000 -3.472815E+0000
 -6.763520E-0001 -3.064966E+0000
  3.704042E+0000  4.056306E+0000
 -1.157142E+0000 -4.525888E-0001
  6.601331E-0001 -3.010228E+0000
  2.015194E+0000  1.748227E+0000
 -1.062460E+0000  2.291435E+0000
 -5.109645E-0002 -5.455111E-0001
 -1.587569E+0000  7.456697E-0001
  2.004673E-0001 -3.722382E-0001
 -5.565892E-0001  9.855257E-0001
  1.241501E+0000 -2.860706E+0000
  9.951873E-0001 -3.623335E-0001
  1.070195E-0001  2.035987E+0000
 -1.520068E+0000 -6.073067E-0001
  9.189208E-0001 -1.679000E+0000
  1.980348E+0000 -2.277633E-0002
 -1.089361E+0000 -8.550284E-0001
  1.889504E-0001  7.910087E-0002
  5.910056E-0001 -6.301386E-0001
 -3.058248E+0000  1.833808E+0000
 -3.402510E-0001  6.238113E-0001
  5.358564E-0001 -1.626347E+0000
  1.659325E+0000  2.550985E+0000
 -2.599809E+0000 -1.656616E+0000
 -1.252077E+0000 -9.991300E-0001
  1.578959E+0000  1.776480E+0000
  1.078083E+0000  5.513575E+0000
 -5.358574E+0000 -2.710508E+0000
  1.062130E+0000 -4.361435E+0000
  5.050365E+0000  2.570299E+0000
 -2.997811E+0000  5.804295E+0000
 -2.647976E+0000 -1.581678E+0000
  5.762547E-0002 -1.559847E+0000
  4.930689E+0000  2.570380E+0000
 -7.174458E-0001  3.079246E+0000
 -2.494934E+0000 -2.855854E+0000
 -8.127700E-0001 -1.249175E+0000
  3.177117E+0000  1.708661E+0000
 -2.223759E-0001  9.124593E-0001
 -2.933195E+0000 -1.373191E+0000
  3.053710E+0000 -7.512082E-0002
 -7.873921E-0001  2.840090E+0000
 -1.982862E+0000  3.769946E+0000
 -1.309356E-0001 -2.362094E+0000
  1.657501E+0000  1.616880E+0000
  1.374220E+0000  6.461759E-0002
 -3.216589E+0000 -8.579126E-0001
  1.716497E+0000 -2.525309E+0000
  1.188887E+0000  2.374195E+0000
  1.008833E+0000  1.995244E+0000
 -3.756031E-0001 -6.319691E-0001
 -8.083178E-0001 -3.717822E+0000
  1.019211E+0000  1.979877E+0000
  5.274570E-0001  2.566655E+0000
 -1.603371E+0000 -2.489269E+0000
 -1.471693E-0001 -2.322515E+0000
  3.669919E+0000 -1.653477E+0000
 -6.330130E-0001  4.212851E+0000
 -2.788029E+0000  5.370832E-0001
 -5.070609E+0000 -1.123021E+0000
  2.782291E+0000 -3.566510E+0000
  2.121511E+0000  9.064555E-0001
  1.021892E-0002  3.971049E+0000
 -3.260715E+0000 -4.276944E+0000
  2.627574E+0000 -9.812718E-0001
  1.712193E+0000  2.916393E+0000
 -9.759539E-0001  2.877081E+0000
 -2.548619E+0000 -3.528379E-0002
  2.042614E+0000  8.680734E-0002
 -9.322574E-0001  2.415167E+0000
 -1.657913E+0000  1.488371E+0000
 -8.600686E-0001 -7.167819E-0001
  1.106554E+0000  2.257997E+0000
 -6.774719E-0001  1.044768E+0000
 -1.494812E+0000 -5.629930E+0000
  1.437627E+0000 -1.907963E+0000
  2.429514E+0000  5.331006E-0001
  1.552858E-0001  9.905046E-0001
 -2.517939E-0001  1.542317E+0000
 -1.938497E-0001 -7.951458E-0001
  2.288086E+0000  8.041136E-0001
 -4.845951E-0001  1.102296E+0000
 -3.676437E+0000  1.111081E+0000
  1.545355E+0000 -2.758894E+0000
  9.900776E-0002 -2.067637E+0000
  2.621399E+0000  7.414167E-0001
 -1.045694E+0000  1.245408E+0000
 -1.249299E+0000  1.922787E-0001
 -1.069716E+0000 -1.143178E+0000
 -5.532229E-0001 -1.006828E+0000
  3.751991E+0000 -1.150472E+0000
 -3.538909E+0000  1.520625E+0000
 -7.532013E-0001 -4.260382E+0000
  1.791881E+0000 -4.819217E-0001
  1.523701E+0000  5.171516E+0000
 -2.002721E+0000  2.218566E+0000
 -9.412773E-0001 -1.808983E+0000
  7.435365E-0001 -5.743348E-0001
  1.388820E+0000  5.582922E+0000
 -2.142302E+0000  8.098307E-0001
 -5.277863E+0000 -1.243381E+0000
  3.981035E+0000 -7.060960E-0001
  8.423291E-0001  4.791083E+0000
 -7.742904E-0001  1.230117E+0000
  1.218481E-0001 -6.001809E+0000
  1.100746E+0000  6.951789E-0001
  3.036529E+0000  1.699937E+0000
 -4.226766E+0000  2.235832E+0000
  3.805530E-0001 -2.154026E+0000
  1.139806E+0000 -6.194415E-0001
  2.078226E-0002  2.175958E+0000
  1.428164E+0000  7.607870E-0001
 -3.757613E+0000  5.396392E-0002
  2.296886E+0000 -4.419801E+0000
 -1.173667E+0000  1.266323E+0000
  6.955269E-0001  6.432505E-0001
 -1.567420E+0000  1.568643E+0000
  1.329186E+0000 -2.506468E+0000
  8.727638E-0001 -2.120706E+0000
  1.591697E-0001  3.141498E+0000
 -4.356469E-0001  2.977917E+0000
 -1.689938E+0000  3.496165E-0001
  1.162595E+0000 -2.638431E+0000
  2.847146E-0001  5.295488E-0002
 -1.089227E+0000  2.445383E+0000
 -2.309886E+0000  1.116705E+0000
  8.309843E-0002 -1.876999E+0000
  5.845159E-0001 -2.081526E+0000
 -8.085631E-0001  3.639628E+0000
  2.457455E+0000  2.166654E-0001
 -1.919861E+0000 -2.683047E-0004
 -1.216205E+0000 -1.188110E+0000
  3.505865E+0000 -1.944213E-0001
 -1.942273E+0000  2.124989E+0000
  6.360393E-0001  1.856653E+0000
 -6.407723E-0001  2.197849E+0000
 -9.484358E-0001 -1.338196E+0000
  5.432324E-0002 -1.875453E-0001
  3.602358E-0001  8.349237E-0002
  5.259823E-0001  1.008665E-0001
 -1.637202E+0000 -3.050596E+0000
  2.096076E+0000  1.244710E+0000
 -1.373138E+0000  2.034001E+0000
  1.212052E+0000  6.186267E-0001
 -1.288639E+0000 -3.011969E+0000
 -8.116067E-0001  1.266704E+0000
 -7.658509E-0001  1.268431E+0000
 -8.390886E-0001  1.040877E+0000
  7.415875E-0001 -2.422459E+0000
  1.535261E+0000  8.766883E-0002
 -1.104912E+0000  1.100513E+0000
  7.839456E-0001 -2.825392E+0000
 -3.023326E-0001  1.294408E+0000
  3.726768E-0001 -2.450851E+0000
 -6.613409E-0001  1.020513E-0001
  1.560531E+0000  1.981479E+0000
 -3.101802E+0000  9.286520E-0001
  1.753024E-0001 -2.828750E+0000
  1.569317E+0000 -1.382744E+0000
  2.486625E+0000  2.011898E+0000
 -1.666545E+0000  3.403976E-0001
 -1.265309E+0000 -1.660871E+0000
 -1.135536E+0000 -2.323068E+0000
  2.668838E+0000 -2.015793E+0000
  1.210244E+0000  1.903520E+0000
 -4.626733E+0000  3.393136E+0000
  1.030929E+0000 -1.902385E+0000
  1.801285E+0000 -2.248674E-0001
  1.215705E+0000  3.782265E+0000
 -1.335241E+0000  8.441453E-0002
  1.112873E+0000 -2.791681E+0000
  6.818858E-0001  2.101508E+0000
  1.069176E+0000  1.743150E+0000
 -3.103469E+0000 -1.454772E+0000
 -6.141219E-0001 -5.422971E-0001
  3.422197E+0000  1.421672E+0000
 -2.816082E+0000  8.528551E-0001
  8.118980E-0002 -4.411065E-0001
 -4.547906E-0001 -1.996388E+0000
  3.733682E-0001  2.717941E+0000
  3.248633E-0001 -8.308373E-0001
 -1.830352E+0000  1.010301E-0001
  1.798501E+0000 -3.411125E+0000
  1.313731E+0000  4.502639E+0000
 -1.785946E+0000  1.021365E+0000
 -1.795981E+0000 -4.015227E-0001
 -1.026755E+0000 -6.183305E-0001
  3.339439E+0000 -6.135700E-0001
 -6.854501E-0001  1.751594E+0000
 -1.461662E+0000 -9.890917E-0001
 -5.390487E-0001 -7.388301E-0002
  2.473917E+0000 -9.982673E-0002
  9.636647E-0001  7.431799E-0001
 -1.955241E+0000  9.421869E-0001
 -6.610194E-0001 -1.752085E+0000
  2.049921E+0000  2.099989E+0000
 -4.050508E+0000  2.872468E+0000
 -3.567815E-0001 -3.151732E+0000
  1.464481E+0000  3.055830E+0000
  6.983556E-0001  3.121215E+0000
  1.224509E+0000 -6.261035E-0001
 -2.960380E+0000 -2.141277E-0001
  1.796703E+0000 -8.575716E-0001
  3.052338E+0000 -2.266046E-0001
 -1.464888E+0000 -3.849889E-0001
 -1.325070E+0000 -8.282785E-0001
 -1.050439E-0001 -3.744711E-0001
  1.982731E+0000 -4.191272E-0001
 -1.351969E-0001  6.440722E-0001
 -2.436540E+0000  7.372631E-0001
 -1.748455E-0001 -2.742182E+0000
  3.513112E+0000  1.258739E+0000
  2.283609E+0000  2.547050E+0000
 -3.201058E+0000  6.004279E-0001
 -1.367574E+0000 -1.716331E+0000
  2.854317E+0000 -1.429857E+0000
  1.524948E+0000  2.607332E+0000
 -2.738361E+0000 -2.215922E-0001
 -3.166641E+0000 -4.028214E+0000
  2.674711E+0000 -4.453383E+0000
  3.414833E+0000  4.920430E+0000
 -8.317500E-0001  1.405326E+0000
 -5.138146E+0000 -1.892344E+0000
  8.890290E-0001 -3.187803E+0000
  4.188259E+0000  3.649974E+0000
 -1.750009E+0000  3.620321E+0000
 -3.864025E+0000 -2.088719E+0000
 -1.270283E-0001 -6.778351E-0001
  2.437916E+0000  2.781651E+0000
 -2.487082E-0001  3.851021E+0000
 -2.795639E+0000 -9.733100E-0001
 -1.525823E-0001 -1.141749E+0000
  4.197701E+0000  8.809674E-0001
 -2.368870E+0000  5.650313E+0000
 -2.973813E+0000 -1.440627E-0001
  2.533576E-0001 -3.662692E+0000
  3.136663E+0000 -1.719604E+0000
 -2.878210E-0001  3.836570E+0000
 -1.138202E+0000  2.031118E-0002
  2.262454E-0001 -2.896159E+0000
 -5.006089E-0001 -7.142064E-0001
  1.562217E+0000 -7.065355E-0003
 -4.741017E-0001  1.232520E+0000
 -1.589023E+0000 -1.161453E-0001
  2.746928E+0000 -4.614130E-0001
 -2.356930E+0000  2.741173E+0000
 -2.045290E-0001 -9.189718E-0001
 -2.927858E-0002 -3.040958E+0000
 -7.563350E-0001  4.995912E-0002
  1.495472E+0000  2.524235E+0000
 -1.081001E+0000 -1.249533E+0000
  7.789329E-0001 -1.084084E+0000
  5.727877E-0001 -4.524939E-0001
  5.299439E-0001 -2.409084E-0001
 -8.493495E-0001  1.141571E+0000
 -5.041150E-0001  2.123485E+0000
  4.829558E-0001  1.295149E+0000
  1.468863E+0000 -3.340007E+0000
 -2.509340E+0000  9.688061E-0001
  7.636672E-0001 -3.418520E+0000
  5.688748E-0001  5.189238E-0001
  1.849324E+0000  2.814511E+0000
 -1.763802E+0000  8.771070E-0001
 -6.182485E-0001  4.697721E-0001
  9.784690E-0001 -2.095041E+0000
  7.400203E-0001  8.025080E-0001
 -5.237405E-0001  3.282596E+0000
 -2.031552E+0000 -2.843917E+0000
  1.527881E-0001 -1.424089E+0000
  2.591733E+0000 -7.848402E-0001
 -1.454236E+0000 -1.352036E+0000
 -1.336855E+0000  6.242503E-0001
  9.696882E-0001 -1.961885E+0000
 -8.975729E-0002 -1.656412E+0000
 -7.769706E-0001  2.176479E+0000
  3.891648E-0001 -1.040967E+0000
 -2.102513E+0000  9.961321E-0001
  1.370435E+0000 -3.933424E+0000
 -4.127877E-0001 -3.301509E+0000
  2.564837E+0000  2.969904E+0000
 -1.198274E+0000  7.384793E-0001
 -6.271199E-0001 -1.231297E+0000
  6.232029E-0001  1.248926E+0000
  2.417801E+0000 -5.094339E-0001
 -9.034380E-0001 -1.325096E+0000
  1.764506E-0001  3.698805E-0001
 -8.430012E-0001 -9.541777E-0001
 -4.449393E-0001  1.230426E+0000
  1.920669E+0000 -6.018639E-0001
 -1.114222E+0000  1.992778E+0000
 -9.150554E-0001 -7.153286E-0001
  3.459525E+0000 -4.368392E+0000
  6.647444E-0001 -4.916597E-0001
 -3.153105E-0001  1.654235E+0000
 -3.937177E-0001 -1.612977E+0000
 -2.513101E+0000 -3.066333E+0000
  1.882998E+0000 -7.393163E-0001
  1.129909E+0000  2.112462E+0000
 -1.560413E+0000  2.003226E+0000
 -2.786158E+0000 -2.452002E+0000
  1.720553E+0000 -5.696544E+0000
  9.262599E-0001  1.699957E+0000
  4.978807E-0001  2.096682E+0000
 -4.237922E+0000 -2.282693E+0000
  1.177733E+0000 -5.395786E-0001
  3.092439E+0000  1.642136E+0000
 -1.825167E+0000  3.541960E+0000
 -4.419334E+0000 -1.096676E+0000
  2.395262E+0000 -2.551868E+0000
  1.361851E+0000  2.789970E+0000
 -1.496934E+0000  8.742527E-0002
 -1.651591E+0000  6.637973E-0001
 -1.246090E-0001 -2.724280E+0000
  1.470528E+0000 -1.710641E+0000
  1.776496E-0001  4.415717E-0001
  2.629531E-0001 -8.618985E-0001
 -2.235870E+0000 -3.299179E+0000
  1.434174E+0000 -1.118688E+0000
  1.029201E+0000  4.347790E+0000
 -4.214624E+0000  4.948148E+0000
 -8.378508E-0001 -4.548651E+0000
  7.715179E-0001 -2.225174E+0000
  2.337207E+0000  4.139145E-0001
  2.012181E+0000  4.408221E+0000
 -3.024206E+0000  1.476677E+0000
 -1.520917E+0000 -3.927485E+0000
 -8.609170E-0003 -1.322150E+0000
  3.085222E+0000  3.842080E+0000
 -3.880599E+0000  1.242995E+0000
 -1.350629E+0000 -3.341012E+0000
  2.107548E+0000  1.201233E+0000
 -1.897490E+0000  9.183028E-0001
 -2.253421E-0001  2.945432E-0002
 -2.163358E+0000 -1.732861E+0000
  1.349704E+0000 -5.221584E-0001
  5.330008E-0001  6.813329E-0001
 -7.226972E-0001  6.760070E-0001
 -4.890973E-0001  1.206165E+0000
  1.036544E+0000 -2.163917E+0000
  9.169933E-0003  3.394310E+0000
 -1.397100E-0001  2.334797E+0000
 -1.553454E+0000 -1.032635E+0000
  1.528773E+0000 -8.958761E-0001
  3.084342E-0001  2.168584E+0000
 -1.608043E+0000  3.802292E+0000
 -1.097950E+0000 -4.171440E+0000
  2.351269E+0000 -2.516118E+0000
  3.520105E+0000  2.361136E+0000
 -1.354683E-0001  2.035772E+0000
 -3.607890E+0000 -3.333373E-0001
  8.638599E-0001 -3.631233E+0000
  6.816945E-0001  7.719980E-0001
 -7.246666E-0001  6.460982E-0001
 -1.769952E+0000 -1.190567E+0000
  1.487943E+0000 -2.473075E+0000
 -5.833183E-0001  1.443375E+0000
  2.300496E+0000  1.537692E+0000
 -3.927531E+0000  1.574234E+0000
  1.201410E+0000 -6.927591E+0000
  9.576747E-0001  1.383224E+0000
  1.074306E+0000  8.747148E-0001
 -5.149967E+0000 -4.506787E-0001
  1.307655E+0000 -3.843853E+0000
  2.608865E+0000  2.721890E+0000
 -8.514455E-0001  4.396666E+0000
 -2.597071E+0000 -2.520419E+0000
  1.015318E+0000 -1.331256E+0000
  1.261408E+0000  2.833143E+0000
  9.414941E-0001  3.257569E+0000
 -3.968301E+0000  2.098407E+0000
  8.676736E-0001 -3.803705E+0000
  2.404037E+0000 -1.131825E+0000
  2.548436E-0001  3.221940E+0000
 -3.702911E+0000 -3.815371E-0001
  7.717187E-0001 -1.772032E+0000
  1.001110E+0000  2.612724E+0000
 -1.340534E+0000  1.575083E+0000
 -6.398300E-0001  1.207552E+0000
 -6.020394E-0001 -1.666576E+0000
  2.219581E+0000 -5.023520E-0001
 -6.773803E-0001  2.479263E+0000
  7.446659E-0001 -1.701745E+0000
 -1.028803E-0001 -2.277670E+0000
  1.314124E+0000 -3.566852E-0001
 -1.268702E+0000 -3.795684E+0000
 -1.401553E-0001 -5.415869E-0001
  1.782274E+0000  3.937635E-0001
 -4.748619E-0001  4.010155E+0000
 -1.784771E+0000 -1.248539E+0000
 -1.323443E+0000 -3.324649E+0000
  3.737906E+0000  6.601803E-0001
 -2.459375E+0000  1.822795E+0000
 -2.135772E+0000 -3.143416E+0000
  2.213267E+0000 -5.628038E-0001
  3.037283E+0000  4.210135E+0000
 -4.006008E+0000  3.045053E+0000
 -1.037449E+0000 -4.476947E+0000
  1.810370E+0000 -2.366050E+0000
  1.138467E+0000  2.772467E+0000
 -1.240382E+0000  1.572423E+0000
 -1.705918E+0000 -1.836160E+0000
  3.018390E+0000 -1.570069E+0000
 -2.263974E+0000  3.350515E+0000
 -7.088278E-0001  1.517772E+0000
 -8.515219E-0001 -1.738525E+0000
  9.139038E-0001 -3.647292E+0000
  1.357835E+0000  1.619230E-0001
  1.540673E-0001  2.439118E+0000
 -2.253905E+0000  1.770578E+0000
  1.666575E-0001 -2.883983E+0000
  8.564055E-0002  2.038507E+0000
 -2.395010E-0001  3.178329E+0000
 -1.015271E+0000 -2.138626E+0000
 -9.373205E-0001 -3.655965E+0000
  2.630633E+0000 -2.342513E+0000
  2.684473E-0001  2.763724E+0000
 -1.644093E+0000 -3.239302E+0000
  4.279967E-0001 -1.920666E+0000
  1.376297E+0000  5.944404E-0001
  1.714085E+0000  2.563479E+0000
 -1.576468E+0000  1.516416E+0000
 -8.101223E-0001 -1.577132E+0000
  1.188540E+0000 -1.769259E+0000
  1.565966E+0000  9.318574E-0001
 -2.940302E+0000  4.094575E-0001
  4.948826E-0001 -3.733493E+0000
  7.150818E-0001  8.408083E-0001
  2.202159E-0001  2.625378E+0000
 -2.209815E+0000 -8.731600E-0002
 -2.581581E+0000 -3.291040E+0000
  4.488150E+0000  2.749186E+0000
  1.821877E-0001  5.457905E+0000
 -4.260976E+0000  1.280371E+0000
  5.761754E-0001 -2.799639E+0000
  2.296316E+0000 -5.187299E-0001
  1.721111E+0000  3.705051E+0000
 -4.081462E+0000  1.221299E+0000
  1.663060E+0000 -3.691833E+0000
  2.817975E+0000  6.913745E-0001
 -4.276404E-0002  9.749180E-0001
 -1.062578E-0001 -1.043682E+0000
  2.020729E+0000 -2.320801E+0000
  7.983489E-0002  2.667941E+0000
 -2.289126E+0000  1.059229E+0000
  2.061253E+0000 -7.544481E-0001
  2.399360E+0000  1.207405E+0000
 -2.749272E+0000  3.691334E-0001
  1.253681E+0000 -3.874088E+0000
 -7.881020E-0001 -8.748933E-0001
  2.704182E+0000  1.422166E+0000
 -1.040761E+0000  1.314421E+0000
 -4.235516E+0000 -4.399928E+0000
  4.433820E+0000 -4.286667E+0000
  1.728685E+0000  7.984149E-0001
 -1.020984E+0000  7.205369E-0001
 -1.188245E+0000 -2.179810E+0000
  2.041294E+0000 -1.836690E+0000
  1.965700E-0001  3.696383E+0000
 -1.441863E-0001  2.168728E+0000
 -3.684045E+0000 -8.993851E-0001
  3.987205E+0000 -2.535150E+0000
 -1.209045E+0000  4.700171E+0000
 -2.681694E+0000 -8.113763E-0001
  1.361425E+0000 -3.509907E+0000
  2.237293E+0000  5.298710E-0001
 -2.768093E+0000  3.490812E+0000
 -3.171025E+0000 -1.614788E+0000
  3.248318E+0000 -4.715474E+0000
  8.122268E-0001  4.687292E+0000
 -6.103612E-0002 -1.842748E-0001
 -2.771179E+0000 -2.299900E+0000
  2.507198E+0000 -5.549487E-0002
  1.505835E-0001  2.081456E+0000
 -2.605208E+0000  6.118701E-0001
 -1.109763E+0000 -5.326044E-0001
  3.502454E-0001 -4.402616E+0000
 -6.318573E-0001  2.047850E-0001
  1.230291E+0000 -1.065583E+0000
 -1.919133E+0000  4.410139E+0000
  3.574923E-0001  7.589461E-0001
 -1.786694E+0000 -1.750790E+0000
 -3.431402E-0001 -9.688014E-0001
  3.708218E+0000  1.259768E+0000
 -2.961577E+0000  2.527591E+0000
  8.402827E-0001 -1.795083E+0000
  2.368965E+0000 -2.861364E-0001
 -8.422096E-0001  2.560307E+0000
 -5.341129E-0001 -2.940260E+0000
 -2.591818E-0001 -5.741538E-0001
  3.098883E-0001  7.435833E-0001
 -5.715081E-0002  1.820521E+0000
  1.535209E+0000  1.126392E+0000
  9.126483E-0001 -8.175273E-0001
  6.899882E-0001  3.271664E-0001
 -2.010239E+0000 -1.340541E+0000
  4.281267E-0001  2.724341E+0000
  8.605019E-0001  1.636957E+0000
  1.551815E+0000  4.019108E-0001
 -3.579556E+0000  1.035428E+0000
  1.837788E+0000 -2.484632E+0000
  2.438490E-0001  1.895765E+0000
  5.623847E-0001  2.422049E+0000
 -2.167820E+0000 -5.115156E-0001
  7.450470E-0001 -3.424801E+0000
 -1.714166E-0001 -1.654466E+0000
 -1.193462E+0000  2.112565E+0000
 -5.212967E-0001 -3.449441E+0000
  7.623610E-0001 -1.228110E+0000
  2.532785E+0000  1.191063E+0000
 -3.470416E+0000  3.795074E-0001
 -1.403922E+0000  6.570455E-0001
  1.593346E+0000 -2.623163E+0000
  2.519332E+0000  3.254515E+0000
 -5.133926E-0001  2.298575E+0000
 -1.592894E+0000 -8.477382E-0001
  2.195703E+0000  1.296037E-0001
  2.650954E+0000  2.848471E+0000
 -6.388900E-0001  9.004382E-0001
 -1.005764E+0000 -1.822334E+0000
  2.491767E+0000 -1.209550E+0000
  8.211497E-0001  4.017574E+0000
 -1.188051E+0000  2.280991E+0000
 -2.357830E+0000 -2.660183E+0000
 -1.304208E-0001 -1.882691E+0000
  3.387719E+0000 -3.154208E+0000
 -2.578073E+0000  5.931664E+0000
 -2.414420E-0001  7.094839E-0002
 -6.791398E-0001 -3.325798E+0000
  2.453486E+0000 -9.166512E-0001
 -1.771898E+0000  5.644550E-0001
  2.584647E-0001 -5.434120E+0000
  1.979620E+0000  3.771444E-0001
 -3.478163E-0001  3.344468E+0000
 -2.452325E+0000 -4.177577E-0001
 -6.428545E-0002 -1.702289E+0000
  2.755168E+0000  1.818403E-0001
  1.359094E+0000  2.106488E+0000
 -3.207746E+0000 -1.415419E+0000
  3.194246E+0000 -3.493295E+0000
 -8.167070E-0001  2.198932E+0000
 -1.925683E+0000  2.407356E+0000
  2.384229E-0001 -2.684275E+0000
  2.069799E+0000 -2.264559E+0000
  4.289275E+0000  1.331652E+0000
 -3.760007E+0000  2.274408E+0000
  1.858470E-0001 -3.603578E+0000
  2.153561E+0000  1.168105E+0000
  1.671004E+0000  4.386463E+0000
 -4.968056E+0000  1.904169E+0000
  1.237698E+0000 -4.781958E+0000
  1.158983E+0000 -1.392509E+0000
  1.895139E+0000  8.248355E-0002
  2.054062E-0001  2.804602E+0000
 -1.556601E+0000 -2.711036E-0001
 -1.324054E+0000 -3.594723E+0000
  6.696136E-0001 -2.652904E-0002
  1.859858E+0000  1.196992E+0000
 -3.955548E+0000 -5.873151E-0001
  6.419666E-0001 -1.211482E+0000
  1.261705E+0000  1.517615E+0000
  8.608094E-0001  7.910203E-0001
  4.004192E-0001  7.485815E-0001
 -2.326507E+0000  1.086960E+0000
 -7.846664E-0001 -3.169011E+0000
  3.732929E+0000 -2.060729E+0000
  2.409045E+0000  4.548938E+0000
 -1.579940E+0000  1.677255E+0000
 -2.151719E+0000 -1.947820E+0000
  3.395793E+0000 -1.741308E+0000
  4.030291E+0000  4.056405E+0000
 -2.726265E+0000  1.463392E+0000
 -3.801920E+0000 -3.878997E+0000
  4.162771E+0000 -5.985276E+0000
  2.050695E+0000  2.915849E+0000
 -2.158276E+0000  4.006150E+0000
 -2.396661E+0000 -4.085027E+0000
  1.366688E+0000 -8.872045E-0001
  1.366625E+0000  4.365649E+0000
 -5.527578E+0000  4.154031E+0000
 -9.202609E-0001 -6.353124E+0000
  3.750544E+0000 -2.783377E+0000
  2.093232E+0000  3.616250E+0000
 -5.025962E+0000  3.355304E+0000
 -1.486665E+0000 -4.931230E+0000
  5.020976E+0000 -2.893064E+0000
  3.215756E+0000  8.181999E+0000
 -5.195543E+0000  1.684398E+0000
 -4.144509E+0000 -8.783332E+0000
  7.613480E+0000 -2.912701E+0000
  2.926215E+0000  8.418737E+0000
 -3.432869E+0000  4.409225E+0000
 -2.632274E+0000 -3.338183E+0000
  1.850673E+0000 -2.695718E+0000
  3.642861E+0000  1.233807E+0000
 -4.892996E+0000  8.415534E-0001
 -5.700879E-0001 -4.499576E+0000
  1.379872E+0000 -2.822563E+0000
  2.514719E+0000  2.583205E+0000
 -2.326626E+0000  2.479727E+0000
 -2.267920E+0000 -6.488215E-0001
  5.764147E-0001 -3.415339E+0000
  2.559470E+0000  3.142529E+0000
  4.612819E-0001  3.605253E-0003
 -3.301817E+0000 -3.900823E+0000
  1.018427E+0000  2.164522E+0000
  1.935467E+0000  4.378379E-0001
 -3.085840E+0000  1.046805E+0000
  1.727836E+0000 -3.740177E+0000
  2.487784E+0000  1.121544E+0000
 -1.159426E+0000  2.429434E+0000
  9.010061E-0001 -2.208551E+0000
 -2.822689E+0000  5.273200E-0002
  2.834085E+0000 -1.847411E+0000
  1.200079E+0000  2.264152E+0000
 -2.197481E+0000 -9.730035E-0001
 -2.273470E+0000 -2.113052E+0000
  3.952122E+0000  3.387645E-0001
 -1.015807E+0000  1.573188E+0000
 -1.685693E+0000 -4.872809E-0001
 -9.087581E-0002 -4.194547E+0000
  2.969368E+0000 -9.754926E-0001
 -1.206737E+0000  4.605026E+0000
  1.964791E-0001 -1.692488E+0000
 -2.620144E+0000 -4.235036E+0000
  2.200615E+0000  2.106248E+0000
  1.061083E+0000  2.529704E+0000
 -1.512424E+0000 -2.025984E+0000
  2.947347E+0000 -3.625742E+0000
  1.673136E+0000  3.734737E+0000
 -2.369200E+0000  2.272721E+0000
 -6.429228E-0001 -3.709552E+0000
  1.003229E+0000 -3.536036E+0000
  3.734605E+0000  2.348290E+0000
 -1.343658E+0000  4.397358E+0000
 -3.952884E+0000 -6.342800E+0000
  2.313528E+0000 -1.375328E+0000
  2.445969E+0000  3.116311E+0000
 -1.127214E+0000  2.917306E+0000
 -3.079486E+0000 -2.830206E+0000
  2.341602E+0000 -2.683722E+0000
  1.640939E+0000  2.288313E-0001
 -2.494941E+0000  4.122019E-0001
 -2.204664E-0001 -2.633924E+0000
  2.357162E+0000 -1.572486E+0000
 -4.241114E-0001  5.857057E+0000
 -3.955888E-0001  1.444434E+0000
 -2.682461E+0000 -3.932774E-0001
 -3.406306E-0001 -3.389308E+0000
  6.934889E-0001  2.300674E+0000
 -7.717097E-0001  3.243063E+0000
 -7.984232E-0001 -2.125758E-0001
  1.106618E+0000  5.554719E-0001
 -2.708806E-0001  2.503383E+0000
 -1.037789E+0000 -1.231449E+0000
 -1.765911E+0000 -1.121156E+0000
  2.443407E+0000 -2.939121E+0000
 -1.530383E+0000 -1.610209E+0000
  3.297296E+0000 -1.063508E+0000
 -1.333307E+0000  3.611065E+0000
  2.588005E-0001 -2.360976E+0000
  1.791165E+0000 -1.184172E-0002
 -4.058183E-0001  1.749529E+0000
 -2.805013E+0000  2.453681E+0000
  4.024465E+0000 -1.537079E+0000
 -4.243297E-0001  5.266304E-0001
 -5.278137E-0001 -1.704544E+0000
 -5.254172E-0001 -3.913611E+0000
  1.595309E+0000  1.713895E+0000
 -1.168068E+0000  2.635795E+0000
 -3.210266E+0000 -2.719382E+0000
  1.731110E+0000 -6.765901E-0001
  3.616261E+0000  2.073909E+0000
 -3.875448E+0000  1.500500E+0000
 -2.295483E+0000 -2.753623E+0000
  2.226464E+0000 -6.649571E-0001
  2.811126E-0001  3.053436E+0000
 -1.819853E+0000  9.562564E-0001
 -1.650095E+0000 -1.642855E+0000
  4.032173E+0000 -1.150551E+0000
 -1.097809E-0001  2.931389E+0000
 -3.922982E+0000  2.117495E-0001
  2.563783E+0000 -5.818064E+0000
  3.643521E-0001  2.988675E+0000
  3.702767E+0000  5.698734E+0000
 -7.148511E+0000  8.867966E-0002
  2.110339E-0001 -2.509194E+0000
  4.276483E+0000 -1.120457E+0000
  1.726576E-0001  3.289307E+0000
 -3.122781E+0000 -3.025514E-0001
  2.549911E+0000 -4.601025E+0000
  2.414005E+0000 -3.672874E-0001
  2.395057E-0001  5.423448E+0000
 -3.114997E+0000 -1.594717E-0001
  4.837382E-0001 -4.352807E+0000
  4.638537E+0000 -1.557684E+0000
 -1.596290E+0000  6.151907E+0000
 -4.863028E+0000 -1.731105E+0000
 -6.817131E-0001 -8.079461E+0000
  5.490150E+0000 -1.182602E+0000
  5.182608E-0001  5.889821E+0000
 -4.656974E+0000 -8.325593E-0003
 -1.912479E+0000 -5.589408E+0000
  6.552883E+0000 -3.363743E+0000
  1.939154E+0000  4.227778E+0000
 -3.286790E+0000  1.325328E+0000
 -2.597975E+0000 -1.011513E+0001
  4.831189E+0000 -8.100800E-0001
  1.383917E+0000  6.065268E+0000
 -5.615917E+0000  1.364084E+0000
 -1.285463E+0000 -5.792652E+0000
  4.239482E+0000 -2.804390E+0000
  2.725692E+0000  6.252816E+0000
 -2.359125E+0000  1.044634E+0000
 -3.494719E+0000 -3.532968E+0000
  6.759110E+0000 -3.625016E+0000
 -1.235278E+0000  6.019930E+0000
 -2.926678E+0000  2.415940E+0000
  2.051833E-0001 -3.531925E+0000
  3.335183E+0000  7.126494E-0001
  7.706254E-0002  4.973594E+0000
 -3.752112E+0000 -2.690202E+0000
  7.006289E-0001 -3.791940E+0000
  3.366268E+0000  1.617530E-0002
 -5.100704E-0001  2.193694E+0000
  5.032550E-0001 -1.328023E+0000
 -1.261021E+0000 -1.582908E+0000
  2.292179E+0000  1.028690E+0000
 -1.049399E+0000 -1.239443E+0000
 -2.960976E+0000  2.646063E+0000
  1.775236E+0000 -2.727621E+0000
  1.463292E+0000  3.950125E-0001
  4.164450E+0000  1.510521E+0000
 -4.787949E+0000  1.812384E+0000
  2.169554E+0000 -3.742974E+0000
  3.148064E+0000 -9.153581E-0001
 -1.087105E+0000  2.655332E+0000
 -1.938686E+0000  3.860506E-0001
  1.403697E+0000 -5.754906E+0000
  9.032854E-0001  1.384026E+0000
 -1.735643E+0000  8.557164E-0001
  2.251153E-0001 -1.225246E-0001
 -9.584292E-0001 -2.462158E+0000
  3.245424E+0000 -4.407207E-0001
 -7.793999E-0001  6.684026E-0001
 -1.240686E+0000  1.458297E+0000
 -1.515025E+0000  6.270680E-0001
  9.023363E-0001  1.029572E+0000
 -7.482687E-0001 -1.355400E+0000
 -1.668105E+0000 -4.640672E-0001
  2.016185E+0000 -7.587659E-0001
 -2.227645E+0000  8.214316E-0001
  1.826853E-0001 -2.888464E+0000
  4.676601E-0001  3.037024E+0000
  1.845320E+0000 -2.625519E-0001
 -1.269141E+0000  2.550268E+0000
 -3.667933E-0001  2.027688E+0000
  7.128637E-0001 -1.838180E+0000
 -1.099648E+0000  1.975194E+0000
 -3.529279E-0001  1.225161E-0001
 -2.415311E+0000  2.673127E-0001
  1.281702E+0000  4.636201E-0001
 -4.396448E-0001  1.567206E+0000
 -1.303644E+0000 -5.726138E-0001
 -1.484504E+0000  4.371446E-0001
  1.707873E+0000  3.614559E-0001
 -2.056793E+0000  4.281013E+0000
 -2.209815E+0000 -9.809547E-0001
 -2.051895E-0001 -2.904127E+0000
  3.435138E+0000  7.683896E-0001
 -2.149873E-0001  2.079816E+0000
 -3.380438E+0000  2.081317E+0000
  3.402492E+0000 -1.853579E+0000
  7.742862E-0001  1.420960E+0000
 -2.030456E+0000  1.783525E+0000
  1.599791E+0000 -6.981984E-0001
  3.834704E+0000  4.100556E-0001
 -5.083532E-0001  1.234242E+0000
 -1.895951E+0000  1.220927E+0000
  6.307312E-0001 -4.337639E+0000
  1.083785E+0000  8.621365E-0001
  1.453111E+0000  1.973990E+0000
 -4.029247E+0000  1.936555E+0000
  1.296620E+0000 -4.382948E+0000
  3.267091E+0000  5.799872E-0001
  2.830483E+0000  2.224351E+0000
 -3.457055E+0000 -1.017757E-0001
 -7.620011E-0001 -5.821402E+0000
  4.400727E+0000 -2.215919E+0000
  6.191364E-0001  6.598577E+0000
 -5.048899E+0000  2.692972E+0000
 -2.913083E+0000 -3.033447E+0000
  4.962609E+0000 -4.830207E+0000
 -1.746857E+0000  7.147170E+0000
  1.920218E-0001  3.324225E-0001
 -4.689660E+0000 -3.010536E+0000
  4.570408E+0000 -4.424788E+0000
  2.197309E+0000  3.096330E+0000
 -1.528896E+0000  2.126313E+0000
 -5.672630E+0000  5.580102E-0001
  1.983972E+0000 -5.353192E+0000
  2.439184E+0000  9.850178E-0001
  7.046542E-0001  2.855328E+0000
 -2.737711E+0000 -8.495727E-0001
  1.054800E+0000 -5.266973E+0000
  3.244971E+0000 -2.287079E-0001
 -1.346200E+0000  3.457447E+0000
 -1.394462E+0000  2.785945E-0001
  2.501533E-0001 -1.344786E+0000
  2.124471E+0000  1.524047E+0000
  2.857060E+0000  2.795118E+0000
 -4.241743E+0000  7.252465E-0001
  3.983113E-0001 -3.155631E+0000
  4.542470E+0000  2.041208E+0000
 -1.445430E+0000  4.763316E+0000
 -2.336865E+0000  6.537153E-0001
 -1.426281E+0000 -5.363396E+0000
  3.520695E+0000  7.321594E-0001
 -4.736541E-0003  3.283309E+0000
 -1.773086E+0000  1.684775E+0000
 -2.666840E+0000 -5.585734E+0000
  4.709687E+0000  3.021896E-0001
  3.669603E-0001  4.003772E+0000
 -1.157010E-0001 -3.061489E+0000
 -2.599113E+0000 -1.725419E+0000
  2.637929E+0000 -1.008846E+0000
  5.757615E-0001  3.481627E+0000
 -3.146299E+0000 -8.079054E-0001
 -2.228999E+0000 -6.098356E+0000
  4.904104E+0000 -1.605377E+0000
  3.275781E-0001  4.203528E-0001
 -1.913782E+0000  3.183647E+0000
 -4.503530E-0001 -1.158365E+0000
  7.850202E-0001  1.800774E+0000
 -1.883783E+0000  2.574634E+0000
 -1.571456E+0000 -4.581885E-0001
  7.507971E-0001 -5.632904E-0001
  1.607702E+0000  1.467321E+0000
  1.185036E+0000 -2.301101E+0000
 -1.763965E+0000  1.299170E+0000
 -1.599491E+0000 -1.291565E+0000
  4.213621E-0001 -2.276931E+0000
  1.767589E+0000 -6.610184E-0002
 -1.989581E+0000  3.192944E+0000
  1.379349E+0000 -1.464547E-0001
 -1.486198E+0000  2.938632E+0000
  1.562636E-0001 -1.434471E+0000
 -1.899529E-0003 -3.947304E-0001
  2.660104E-0001 -2.357892E-0001
 -1.470635E+0000  1.577950E+0000
  1.335584E+0000  1.044886E+0000
 -1.368618E+0000  4.279153E+0000
 -2.379257E-0001 -4.597825E-0002
 -2.032679E-0001 -1.211144E-0001
  2.251749E+0000  1.083316E+0000
 -2.221426E+0000  2.406164E+0000
 -1.300249E+0000 -2.884964E+0000
  2.740064E-0001 -1.569287E+0000
  5.202915E-0001  2.756893E-0001
 -3.956458E-0002  2.963210E+0000
 -1.176567E+0000 -5.360334E-0001
  7.808078E-0001 -1.015849E+0000
  8.256759E-0001  1.525141E+0000
  4.331629E-0001  4.502185E-0002
 -4.759264E-0001  6.011306E-0001
  7.186133E-0001 -1.516920E+0000
 -2.745514E-0001  1.969622E+0000
 -9.301392E-0001  1.603841E+0000
 -3.236909E-0001  1.474622E-0001
 -1.706831E+0000 -5.850437E-0001
 -2.266888E-0001 -1.630940E+0000
  3.931561E-0001  1.658487E+0000
  8.256217E-0002  1.326340E+0000
 -1.011917E-0001 -1.246607E+0000
 -5.971694E-0001 -4.929416E+0000
  1.987561E+0000  1.126183E+0000
 -1.387322E+0000  3.655119E+0000
 -2.606469E+0000 -1.954275E+0000
 -2.248003E-0001 -5.456619E-0001
  2.032039E+0000 -8.142546E-0002
 -5.403521E-0001  1.972508E+0000
 -3.683777E+0000 -2.751220E-0001
  1.515300E-0001 -2.599369E+0000
  2.150240E+0000  3.567535E+0000
 -1.534466E+0000  5.726443E+0000
 -1.581852E+0000 -3.701186E-0001
  1.945710E+0000 -3.737838E+0000
  2.227947E+0000  2.269151E+0000
  3.620751E-0001  4.187405E+0000
 -4.533395E+0000 -1.453580E-0001
  3.631274E+0000 -4.680195E+0000
  1.671160E+0000  2.391317E+0000
 -1.293278E+0000  3.235249E+0000
 -3.029633E+0000 -1.153083E+0000
  3.033620E+0000 -2.339893E+0000
  1.796091E+0000 -1.520095E-0001
  3.715258E-0001 -5.547931E-0001
 -9.957425E-0001 -3.107984E+0000
  1.579767E+0000  4.119107E-0001
  9.747154E-0001  1.283209E+0000
 -7.328174E-0001 -8.851091E-0001
 -7.771844E-0001 -1.259477E+0000
 -1.126374E+0000 -5.703310E-0002
  2.384909E+0000  7.891446E-0002
 -1.036474E+0000  2.160925E-0001
 -6.244636E-0001 -1.830683E+0000
  8.052719E-0001  9.285606E-0002
 -5.575910E-0001  7.956698E-0001
 -2.642378E-0001  4.737125E-0001
 -1.110547E+0000  1.034716E+0000
 -6.537997E-0001 -1.192900E+0000
 -3.229329E-0001 -6.053729E-0001
  1.585780E+0000  6.761674E-0001
 -1.337715E+0000  5.413574E-0001
  1.342940E-0001 -2.121885E+0000
  1.727221E+0000  1.942428E-0001
 -2.849078E+0000  2.885959E+0000
 -2.582871E-0001 -2.061744E+0000
  1.169874E-0001  1.336847E+0000
  1.431302E-0001  2.523592E+0000
  4.967776E-0001 -7.296975E-0001
 -6.978977E-0001 -2.763083E-0001
 -3.156669E-0001  1.192557E-0001
 -9.874828E-0001 -1.390603E+0000
  2.243287E-0001 -2.567775E+0000
  1.756606E+0000  6.064564E-0001
  1.048993E+0000  5.862320E-0001
 -1.611450E+0000  2.307230E+0000
  9.902324E-0001 -2.616414E+0000
  4.468171E-0001  4.468320E-0001
  1.881167E+0000  3.881873E+0000
 -3.905089E+0000 -6.275198E-0001
 -7.728501E-0001 -3.580735E+0000
  2.946670E+0000 -3.374191E-0001
  2.599452E+0000  2.221900E+0000
 -3.899152E+0000  2.007933E+0000
 -1.599613E+0000 -2.879784E+0000
  3.226223E+0000 -8.459395E-0001
  2.040376E+0000  4.067697E+0000
 -2.381828E+0000  1.366992E+0000
 -2.363724E+0000 -2.531641E+0000
  1.906246E+0000 -1.450544E+0000
  2.748833E+0000 -4.265804E-0001
 -2.758361E+0000  2.945159E+0000
 -3.768278E-0001 -1.009860E+0000
 -4.027376E-0003 -4.875136E-0001
  9.697924E-0001  1.372394E+0000
  1.268169E+0000  4.309456E+0000
 -3.219701E+0000  1.273726E+0000
 -1.065699E+0000 -1.316131E+0000
  1.622497E+0000 -7.455891E-0001
  1.759518E+0000  2.357962E+0000
 -1.298775E+0000  2.943915E-0001
 -2.645140E+0000 -8.706914E-0001
  4.585679E+0000 -1.671811E+0000
 -2.262599E+0000  2.014463E+0000
 -1.912635E+0000 -2.315404E+0000
 -2.321352E+0000 -2.466539E+0000
  5.558820E+0000  5.638541E-0001
 -1.627070E-0001 -4.380228E-0001
 -2.941003E+0000 -2.023013E+0000
  2.508381E+0000 -2.808352E+0000
 -6.959274E-0002  9.254110E-0001
  1.565923E+0000 -1.552280E+0000
 -2.817635E+0000 -9.969653E-0001
  1.090007E+0000 -1.600017E+0000
  2.998326E+0000 -4.175229E+0000
 -8.302191E-0001  2.130901E+0000
 -1.572779E+0000 -6.436696E-0001
  9.536047E-0003 -5.067880E+0000
  5.192745E+0000  3.429783E+0000
 -1.347646E+0000  5.476531E+0000
 -3.121361E+0000 -2.235823E+0000
  9.102354E-0001 -5.377695E+0000
  3.644424E+0000  2.662245E+0000
  1.581578E+0000  5.420170E+0000
 -5.908072E+0000  4.912428E-0001
  1.134408E+0000 -5.637155E+0000
  3.101536E+0000  4.131890E-0001
 -1.354948E+0000  4.340262E+0000
  1.471744E+0000 -4.717635E+0000
 -9.860885E-0001  4.340173E-0001
  3.462161E+0000  3.775749E-0001
 -4.989981E-0001  7.884072E-0001
 -2.122790E+0000  1.041497E+0000
 -9.629047E-0002 -4.226154E+0000
  2.114304E+0000  1.412251E+0000
  1.853431E+0000  4.081839E+0000
 -4.267625E+0000 -3.856935E+0000
  1.350396E+0000 -2.409758E+0000
  5.483313E+0000  1.030568E+0000
 -1.133352E+0000  4.029106E+0000
 -2.315488E+0000 -2.139170E+0000
  7.937019E-0001 -2.172997E+0000
 -1.618672E-0001  3.412554E+0000
  1.348689E+0000  1.681708E+0000
 -1.517084E+0000 -6.742033E-0002
  3.374415E-0001  1.466928E+0000
 -5.038370E-0001  1.097362E+0000
  5.250693E-0001 -1.072746E+0000
 -5.440858E-0002 -4.807055E-0002
 -8.747751E-0001 -1.207306E-0001
  6.336989E-0001 -1.733138E+0000
 -7.264128E-0001 -1.412178E+0000
  2.475390E+0000  1.301295E+0000
 -1.271746E+0000  1.071349E+0000
  4.293546E-0001 -3.095033E+0000
  2.857100E-0001  7.515682E-0001
 -1.931515E+0000  1.453899E+0000
  2.747742E-0001  1.988919E-0001
 -1.097745E+0000  7.020133E-0001
  1.341391E+0000 -1.604033E+0000
 -7.840292E-0001  1.219548E+0000
 -1.791381E+0000  1.795632E+0000
  2.257839E+0000 -2.265961E+0000
 -2.181802E+0000  2.589621E+0000
  2.829932E-0001  2.274773E-0001
 -3.711248E-0001 -3.809960E+0000
  2.893965E+0000 -1.243867E+0000
 -2.709251E-0001  1.691974E+0000
  2.668143E-0001  1.030330E+0000
  8.062158E-0001 -1.343988E+0000
  2.043041E+0000  1.610755E+0000
  7.992492E-0001 -1.405001E-0001
 -2.246167E+0000  1.859255E+0000
  1.736237E-0001 -2.679509E-0001
  2.139886E+0000  1.845199E+0000
  1.585566E+0000 -5.844769E-0001
 -3.639306E+0000  2.087334E+0000
 -4.381525E-0001 -4.032192E+0000
  4.600146E-0001 -5.131796E-0001
  1.417912E+0000  2.180393E+0000
 -2.206707E+0000  1.407838E+0000
 -1.955818E+0000 -2.251087E-0001
  1.749028E+0000 -1.713495E+0000
 -4.739254E-0001  2.537956E+0000
  1.664330E+0000  3.465550E-0001
 -2.018873E+0000 -1.243517E+0000
  3.463700E-0001  1.519880E+0000
 -2.649745E-0002  9.287032E-0001
  1.873421E-0004 -4.109369E-0001
 -8.016804E-0001 -6.567207E-0001
  2.146853E+0000 -1.110799E+0000
  1.381593E-0001  1.259527E+0000
 -3.248377E+0000 -1.336474E-0001
 -1.166657E+0000 -2.821790E+0000
  3.157724E+0000  2.521369E-0001
  3.891166E-0001  3.298292E+0000
 -1.735645E+0000 -1.395271E+0000
 -1.317471E+0000 -1.476539E+0000
  1.936593E+0000  1.117972E+0000
 -4.999564E-0001  1.595722E+0000
 -1.331493E+0000 -1.917007E+0000
  1.221595E+0000 -3.381762E-0001
  1.014547E+0000  6.298020E-0001
 -4.881037E-0001  1.453989E+0000
 -3.936277E+0000  1.211265E-0001
  1.190261E+0000 -2.480968E+0000
  1.583893E+0000  1.039699E-0001
  1.335028E+0000  4.456049E+0000
 -1.862964E+0000  5.889924E-0001
 -1.538966E+0000 -2.125044E+0000
  3.466398E+0000 -3.512623E+0000
  2.396914E+0000  1.496180E+0000
 -4.469043E-0001  3.208812E+0000
 -4.476671E+0000 -1.871378E-0001
  3.162118E-0001 -3.143192E+0000
  1.420039E+0000  3.051795E-0001
  2.091488E+0000  4.892148E-0001
 -6.351481E+0000 -3.004303E-0001
  1.504749E+0000 -6.589848E+0000
  1.319818E+0000  1.403919E+0000
  1.802490E-0001  4.203468E+0000
 -3.249104E+0000 -3.651403E-0001
  8.090677E-0001 -3.522032E+0000
  4.316927E+0000  2.705201E+0000
 -1.582050E+0000  4.882219E+0000
 -3.555489E+0000 -3.436461E+0000
 -5.077840E-0002 -1.313933E+0000
  2.717716E+0000  1.458333E+0000
 -2.057596E+0000  2.052777E+0000
 -2.153513E+0000 -5.608742E-0001
  1.078203E+0000 -3.647867E+0000
  1.250242E+0000  2.391313E-0001
  7.212697E-0001  3.929418E+0000
 -1.389157E+0000  1.134605E+0000
 -3.960275E-0001 -1.501987E+0000
  2.124389E+0000  1.560531E+0000
 -1.867438E-0001  1.891897E+0000
 -2.041244E+0000 -1.073229E+0000
 -2.921402E+0000 -2.934621E+0000
  3.972596E+0000 -7.079088E-0002
 -5.233187E-0001  1.760412E+0000
 -2.470386E+0000  1.069818E+0000
 -8.845710E-0001 -3.535168E+0000
  9.614560E-0001 -8.602578E-0001
  1.090069E+0000  1.771400E+0000
 -3.817375E+0000 -2.264449E-0001
  2.745555E+0000 -2.014564E+0000
  5.426484E-0001  7.420856E-0001
 -2.293517E+0000 -1.453337E+0000
  1.188281E+0000  8.175864E-0001
  3.875254E-0001  5.442310E-0003
 -2.197991E+0000  1.830466E+0000
  2.238210E-0001  1.866723E+0000
 -1.825943E-0002 -2.964075E-0001
 -1.579085E+0000 -1.085985E+0000
 -2.168369E-0001 -2.861304E+0000
  3.628914E-0001 -2.838180E-0001
  2.579618E+0000  1.724979E+0000
 -2.466854E+0000  3.889056E-0001
  1.769935E+0000 -2.238103E+0000
 -2.794748E+0000 -1.781797E+0000
  1.645348E+0000  1.720235E+0000
 -1.292076E+0000  2.225324E+0000
 -1.988788E-0001 -2.083826E+0000
  8.969989E-0001 -5.324320E-0002
 -8.953611E-0002  5.746131E-0001
 -4.486111E-0001 -2.543379E-0001
  1.470268E+0000  1.840242E-0001
 -2.222476E+0000  1.008410E+0000
  3.887025E-0001  1.771484E+0000
 -8.332453E-0001 -2.195544E+0000
 -2.235640E+0000  1.121206E-0001
  4.133051E+0000 -2.948352E+0000
 -1.041508E+0000  1.913968E+0000
 -1.660780E+0000  3.495967E-0002
 -1.466360E-0001 -2.075696E+0000
  2.371541E+0000  2.633967E-0002
 -1.702910E+0000  3.432804E+0000
 -2.449965E+0000 -1.458256E+0000
  1.723941E+0000 -3.659442E+0000
  2.868327E+0000  2.015053E+0000
 -3.453806E+0000  2.174336E+0000
 -1.152018E+0000 -2.291271E+0000
  1.384209E+0000 -2.577592E+0000
  1.847832E+0000  2.399882E+0000
 -2.873826E+0000  3.399254E-0001
 -1.980113E+0000 -2.855744E+0000
  2.249534E+0000 -3.430916E+0000
  1.816316E+0000  9.478952E-0001
 -6.107068E-0001 -2.120825E+0000
 -2.438106E+0000  5.328651E-0001
 -7.287077E-0001  1.816899E+0000
  5.728884E-0001  1.561205E+0000
  2.465081E-0001 -1.364358E+0000
  6.362130E-0001  1.655846E+0000
 -1.566068E+0000  4.407085E-0001
 -4.043318E-0001  1.635111E+0000
  1.724500E+0000 -2.125726E+0000
 -2.259231E+0000  1.132130E+0000
 -5.929803E-0001  3.997886E-0001
 -6.243671E-0002 -2.727431E+0000
  1.452827E+0000  5.649427E-0001
 -3.347898E-0001  1.886247E+0000
 -3.464333E+0000  9.786434E-0002
  2.972260E+0000 -7.198095E-0001
 -4.558693E-0001 -1.050406E+0000
 -1.124861E+0000  2.292804E+0000
 -1.974578E+0000 -2.622040E+0000
 -9.834976E-0001  9.818399E-0001
  2.075437E+0000  2.077307E+0000
 -3.104432E+0000  6.738913E-0001
  6.257962E-0001 -2.097600E-0001
  4.732996E-0001 -1.370762E+0000
 -4.409296E-0001  1.474777E+0000
  7.350439E-0001 -2.616963E-0001
 -5.767826E-0001  3.803165E-0001
  1.056036E+0000 -6.476419E-0001
 -1.219648E+0000 -2.541218E+0000
 -7.541836E-0001  2.293920E+0000
  1.938796E+0000 -1.922542E+0000
 -2.287661E+0000 -1.034942E+0000
  1.121965E+0000 -1.137214E+0000
  1.040523E+0000 -1.613807E+0000
 -7.371871E-0001  1.488974E+0000
  5.926441E-0001 -1.350087E+0000
 -1.214444E+0000  1.626359E+0000
 -8.207193E-0001  4.853212E-0001
 -7.625289E-0002  7.555648E-0001
  1.294735E-0001  2.879673E-0002
 -3.686958E+0000 -5.103223E-0001
  2.231572E+0000 -3.248780E-0001
  1.695066E-0001  5.184456E+0000
  7.191628E-0001 -7.045087E-0001
 -2.628240E+0000 -7.263961E-0001
  7.413918E-0001 -7.320402E-0001
  1.895341E+0000  1.817738E+0000
 -1.506859E+0000 -9.351934E-0001
  1.230959E+0000 -4.172166E-0001
  1.526901E+0000 -4.205078E-0001
 -1.206908E+0000  7.037314E-0001
  2.297353E+0000 -7.249849E-0001
 -2.759038E+0000  1.228902E+0000
  2.444263E+0000 -1.421694E+0000
  5.646505E-0001 -1.567750E+0000
  9.245794E-0001  1.313220E-0001
 -1.014526E+0000  6.017852E-0001
  1.267897E+0000 -2.245502E+0000
  2.399653E+0000  3.927880E+0000
 -1.532029E+0000 -3.320353E-0001
 -2.059575E+0000 -1.413000E+0000
 -1.218765E+0000 -3.394855E+0000
  2.254025E-0001  1.046345E+0000
  1.641984E+0000  1.581351E+0000
 -7.635505E-0001 -9.765835E-0001
 -1.354216E+0000 -4.566555E-0001
  1.511907E+0000 -2.325112E+0000
  1.853614E+0000  1.214269E-0002
 -9.847583E-0001 -6.732088E-0001
 -1.361476E+0000 -4.845428E+0000
  2.270013E+0000 -2.628261E+0000
  2.802185E+0000  1.584576E+0000
 -2.294694E+0000  4.216648E+0000
 -3.876041E-0001 -1.886356E+0000
 -7.978118E-0002  1.236717E-0001
  1.862975E+0000  2.180667E+0000
 -4.403797E+0000  5.687870E-0001
 -1.667045E+0000 -5.864190E+0000
  5.917140E+0000 -1.305721E-0002
  2.026883E-0001  4.252854E+0000
 -4.792066E+0000 -3.000663E-0002
  1.978278E+0000 -7.703434E+0000
  4.730610E+0000 -5.645524E-0001
 -1.179691E+0000  6.235302E+0000
 -3.377376E+0000  1.568084E+0000
  3.300590E-0001 -4.695336E+0000
  2.656560E+0000 -4.078297E+0000
  4.578323E+0000  3.922579E+0000
 -5.486083E+0000  4.996669E+0000
 -1.670186E+0000 -2.671027E+0000
  1.824271E+0000  8.251538E-0001
  1.791414E+0000  2.360082E+0000
 -1.665252E+0000  2.584910E+0000
 -1.178373E+0000 -4.900229E+0000
 -2.501654E-0001 -2.456366E+0000
  4.107617E+0000  2.910892E+0000
 -2.932074E+0000  2.275759E+0000
 -1.678520E+0000 -4.385770E+0000
  2.686005E+0000 -3.989498E+0000
  3.802455E-0001  2.495516E+0000
 -2.526884E+0000  1.566877E-0001
 -3.615414E+0000 -2.443658E+0000
  2.859657E+0000 -2.290074E+0000
  1.178356E+0000  2.102527E+0000
 -1.475133E+0000  9.493122E-0001
 -2.009833E-0001 -2.007568E+0000
 -3.272012E-0002 -1.974570E+0000
  4.896218E+0000  8.241870E-0001
 -2.377038E+0000  3.113706E+0000
 -3.906468E+0000 -1.884816E+0000
  3.270369E+0000 -1.811055E+0000
 -9.107610E-0002  2.958433E+0000
 -3.789916E+0000  2.056582E+0000
 -2.350917E+0000 -3.300436E+0000
  5.670479E+0000 -1.756269E+0000
  1.953854E+0000  6.479585E+0000
 -4.068756E+0000  2.155575E+0000
 -1.465541E+0000 -4.105129E+0000
  4.742057E+0000 -1.794883E+0000
  3.795933E+0000  2.622060E+0000
 -5.316509E+0000  4.101219E-0001
 -2.320199E+0000 -4.801287E+0000
  3.661390E+0000  5.526432E-0001
 -4.298833E-0001  8.197072E-0001
 -2.728793E-0002 -6.320479E-0001
 -6.963317E-0001 -3.263046E+0000
 -7.273919E-0001 -2.726291E+0000
  3.480397E+0000  1.929305E+0000
  1.042395E+0000  2.243575E+0000
 -3.984348E+0000  4.850909E-0001
  6.130903E-0001  1.131096E+0000
  2.604000E+0000 -9.868552E-0001
 -1.122221E+0000  2.534761E+0000
 -4.582975E-0001 -2.582609E+0000
  1.452934E+0000 -5.925850E-0001
 -6.310157E-0002  2.137954E+0000
 -3.750884E-0001  1.064007E+0000
 -1.094735E+0000 -6.919587E-0001
  1.532779E+0000 -5.037587E-0001
 -6.883997E-0001 -3.948568E-0001
 -3.969208E-0002 -7.471873E-0002
  5.031864E-0001 -1.206405E+0000
  4.688266E-0001  3.081118E+0000
  7.896756E-0002  2.515888E+0000
 -4.332113E-0001 -2.764101E+0000
  1.138849E+0000 -3.174071E+0000
  1.566924E+0000  1.845318E+0000
  2.953842E-0002  7.539960E-0001
 -1.830661E+0000 -4.032742E+0000
  1.794381E-0001 -2.389282E-0001
  3.124989E+0000  2.006325E-0002
 -1.846444E+0000  2.449227E+0000
 -8.085904E-0001  1.118932E+0000
 -7.695148E-0001  8.578746E-0002
  4.547303E+0000 -3.406576E-0001
 -1.407508E+0000  2.682993E+0000
 -3.250465E+0000 -1.513306E+0000
 -1.610867E+0000 -1.127912E+0000
  3.077280E+0000  2.593032E+0000
 -3.825378E+0000  1.765635E+0000
 -5.747742E-0001 -3.290620E+0000
  1.385209E+0000 -2.612580E+0000
 -6.821531E-0001  1.757718E-0001
  7.716445E-0001 -1.196112E+0000
 -1.922898E-0001  2.039213E-0001
 -9.966231E-0001 -6.361195E-0001
  2.328313E+0000  1.130801E-0001
 -6.871474E-0001 -4.885131E-0001
 -4.085946E-0001 -1.272883E+0000
  8.094363E-0001 -2.413631E+0000
 -2.333829E+0000  2.205068E+0000
  1.576634E+0000 -3.019236E+0000
  7.831193E-0001  2.624011E+0000
 -4.106077E-0001  5.503358E-0001
  2.290798E+0000  1.194878E+0000
 -2.991395E+0000 -7.833185E-0001
 -1.507942E-0001 -9.370674E-0001
  2.446518E+0000  1.345081E+0000
 -1.406565E+0000  4.975313E+0000
 -1.284716E+0000 -2.104988E+0000
 -3.988408E-0001 -2.358761E+0000
  1.049647E+0000  1.041465E+0000
  2.403696E+0000  7.748723E-0001
 -2.316764E+0000  1.891339E+0000
 -1.506789E+0000 -3.033944E+0000
  2.120588E+0000 -4.986344E+0000
  5.720998E-0001  2.542481E+0000
 -1.369486E+0000  2.688152E+0000
 -1.411175E+0000 -1.190374E+0000
  4.036705E-0001 -1.173702E+0000
  1.950729E+0000  2.446461E+0000
 -1.154577E+0000  2.509681E+0000
 -2.107355E+0000  1.652408E+0000
 -1.818500E+0000  1.877303E-0001
  2.284123E+0000  2.822188E-0001
  1.885419E+0000  2.514644E+0000
 -4.885038E+0000 -3.725942E-0001
  2.453400E+0000 -4.889359E+0000
  5.198707E-0001 -4.936259E-0001
  1.178872E+0000  5.276236E+0000
 -1.996151E+0000 -5.632239E-0001
  1.456272E+0000 -2.902495E+0000
  2.028287E+0000 -1.953706E+0000
  8.243653E-0003 -4.201420E-0001
 -1.783312E+0000 -2.267215E-0001
 -3.877921E+0000 -1.020066E+0000
  2.182830E+0000 -3.292355E+0000
  1.122269E+0000  3.570276E-0001
 -2.390958E+0000  2.319216E+0000
 -2.182242E+0000 -1.447739E+0000
  3.182347E+0000 -5.474519E-0001
  6.608343E-0001  3.214099E+0000
 -3.196182E+0000 -1.145090E-0001
  1.475761E+0000 -4.107767E+0000
  2.413270E+0000 -2.996813E-0002
  4.128115E+0000  3.628014E+0000
 -4.322722E+0000 -1.722517E+0000
  1.193919E+0000 -5.449016E+0000
  5.068552E+0000 -3.451267E+0000
  9.085975E-0001  4.087621E+0000
 -5.145413E+0000 -4.421805E-0002
  6.842821E-0002 -1.793590E+0000
  3.454246E+0000  5.492060E-0001
 -1.542576E-0001  2.422477E-0001
 -2.797400E+0000 -2.423591E+0000
 -1.528524E-0001 -1.640854E+0000
  3.049154E+0000  1.432133E+0000
 -1.417926E+0000  4.680036E+0000
 -2.381813E+0000 -1.387844E+0000
  1.631236E+0000 -2.418040E+0000
  2.654465E+0000  2.350395E+0000
 -8.563892E-0001  1.875250E+0000
 -2.621952E+0000 -4.956393E+0000
 -1.480483E+0000 -4.417920E-0001
  2.912557E+0000 -4.071855E-0001
  3.644662E+0000  1.538672E+0000
 -4.311128E+0000 -4.300075E-0001
 -5.984717E-0002 -2.176620E+0000
  2.142871E+0000 -2.686597E-0001
  2.109436E-0001  2.631550E+0000
 -4.069568E+0000  2.667040E+0000
 -3.291845E-0002 -3.882474E+0000
  1.598989E+0000 -1.805660E+0000
 -8.133584E-0001  3.313830E+0000
 -1.778087E+0000  2.719069E+0000
  2.867207E-0001 -3.552107E+0000
  8.000768E-0001 -2.401203E+0000
  7.232728E-0001  1.579077E+0000
 -1.015514E-0001  1.329893E+0000
 -2.460834E+0000 -3.290433E-0001
  2.745450E+0000 -9.016611E-0001
  2.421715E+0000  1.177899E+0000
 -3.333847E+0000  9.248240E-0001
 -2.918461E+0000 -3.409878E+0000
  3.127943E+0000 -4.314943E+0000
  4.179199E+0000  4.331878E+0000
 -1.729311E+0000  4.101479E+0000
 -3.902292E+0000 -4.001229E+0000
  3.536948E+0000 -8.024314E-0001
  3.282566E+0000  5.026714E+0000
 -3.159202E+0000  5.163031E-0001
 -1.708907E+0000 -1.394160E+0000
  1.162038E+0000 -1.127338E+0000
  2.930470E+0000  7.686599E-0001
 -3.786752E+0000  3.701060E+0000
 -7.278809E-0001 -5.384434E+0000
  2.569957E+0000 -6.517547E-0001
  3.503506E+0000  3.441292E+0000
 -3.212564E+0000  2.522501E+0000
 -3.101317E+0000 -2.287512E+0000
  9.153245E-0001 -6.440540E+0000
  3.155375E-0001  1.221433E+0000
  6.645011E-0002  1.399292E+0000
 -2.231730E+0000 -2.905092E+0000
  3.837612E+0000 -1.876746E+0000
 -1.110023E+0000  5.262152E+0000
 -1.729389E+0000  1.257657E+0000
 -2.319344E+0000 -2.575397E+0000
  2.568807E+0000  3.826705E-0002
  5.835762E-0001  3.880420E+0000
 -2.670934E+0000  1.958304E+0000
 -5.168240E+0000 -2.341896E+0000
  2.642540E+0000 -1.042676E+0000
  1.523650E+0000  1.116487E+0000
  1.768808E-0002  1.721656E+0000
 -1.918818E+0000 -2.109677E+0000
 -2.017943E-0001 -4.682984E+0000
  3.656866E+0000 -1.294818E-0001
  5.194768E-0001  2.862884E+0000
 -1.587202E+0000 -1.346252E+0000
  8.356432E-0001 -3.926368E+0000
  3.365421E+0000 -3.129195E+0000
  1.342724E+0000  3.786281E+0000
 -3.139702E+0000  3.726870E-0001
  4.532906E-0001 -3.388658E+0000
  1.861135E+0000  6.302018E-0001
  2.153779E-0001  1.514468E+0000
  3.935406E-0002  1.048684E+0000
 -4.175242E+0000 -3.864346E+0000
  2.959712E+0000 -2.387908E+0000
  2.812243E+0000  4.634443E+0000
 -2.500735E+0000  7.158179E+0000
 -2.396090E+0000 -4.716252E+0000
  2.401825E+0000 -1.051961E+0000
  5.295866E+0000  1.619438E+0000
 -2.873155E+0000  3.267050E+0000
 -1.246938E+0000 -1.766294E+0000
  1.578545E+0000 -1.678967E+0000
  2.405860E+0000  4.023197E+0000
 -2.654910E+0000  1.204206E-0001
 -1.907568E+0000 -1.336485E+0000
  4.060359E+0000 -7.025030E-0001
 -4.520402E-0001  1.448341E+0000
 -2.805124E+0000  2.184868E+0000
  1.911792E+0000 -2.698551E+0000
  1.345748E+0000  8.325086E-0001
 -1.902650E+0000  5.486162E+0000
 -2.585096E+0000  1.461407E+0000
 -7.969792E-0001 -4.359483E+0000
  2.773912E+0000  2.256484E+0000
  3.325378E+0000  1.589073E+0000
 -3.667504E+0000  4.283236E+0000
 -1.492685E+0000 -5.069328E+0000
  1.085174E+0000 -4.451101E+0000
  2.525802E+0000  3.770508E+0000
 -3.291003E+0000 -1.978608E-0001
  6.980720E-0002 -5.060595E+0000
  1.567528E+0000 -1.611383E-0001
  4.236374E+0000  9.796833E-0001
 -5.341628E+0000  2.461302E+0000
 -4.913154E-0001 -2.673800E+0000
 -9.992116E-0001  3.167131E-0001
  2.821111E+0000  9.470406E-0001
 -2.528990E+0000 -1.742282E+0000
  9.971762E-0001  2.297275E-0001
  3.211877E+0000  7.024054E-0001
 -2.780588E+0000  2.582561E+0000
 -6.210152E-0001 -2.844032E+0000
 -1.971092E+0000  1.009841E+0000
  3.920716E+0000 -1.398341E+0000
 -3.476965E+0000  2.163191E+0000
 -2.761968E-0001 -3.968170E+0000
 -1.729814E+0000  1.332205E+0000
  2.123691E+0000  2.261771E+0000
 -1.852367E+0000  8.582576E-0001
  2.699560E+0000 -3.037043E+0000
 -1.002424E+0000 -1.119589E+0000
  1.983157E+0000  3.407614E+0000
 -2.891971E+0000  2.792419E+0000
 -2.922997E-0001 -2.279219E+0000
 -4.288662E-0001 -1.567855E+0000
 -5.873166E-0001  3.456579E+0000
  2.171177E+0000  6.575340E-0001
 -2.950065E+0000  2.553304E-0001
 -5.935842E-0002 -2.611964E+0000
  2.490818E+0000 -1.693610E+0000
  2.257852E+0000  1.121535E+0000
 -2.198545E+0000  6.733387E-0001
 -1.482369E+0000 -2.609753E+0000
  1.281604E+0000 -3.152583E+0000
  4.235511E+0000  2.123449E-0001
 -2.883020E+0000  4.309634E+0000
 -8.100553E-0001 -1.405742E+0000
 -1.791476E+0000 -3.265916E+0000
  5.817514E+0000 -9.590298E-0002
 -1.904197E+0000  3.176474E+0000
 -1.263847E+0000 -3.933081E-0001
  4.775483E-0001 -3.027041E+0000
  2.101370E+0000  1.286030E+0000
  8.611517E-0001  1.015488E+0000
 -2.837447E-0001  1.258865E+0000
 -1.847216E+0000 -1.748703E+0000
  2.948477E+0000  3.977430E-0001
  2.575081E+0000  2.482533E+0000
 -5.047931E+0000  2.159585E+0000
  6.565904E-0002 -2.876023E+0000
  2.490601E+0000 -2.614524E+0000
  2.150097E+0000  2.148863E+0000
 -2.150959E+0000  1.908901E-0001
 -1.793004E+0000 -1.643701E+0000
  2.963746E+0000 -8.208549E-0001
 -6.964475E-0001  1.547329E+0000
 -3.049154E-0001  2.559960E-0001
 -4.108702E-0001 -3.724922E+0000
  1.775712E+0000  3.887315E-0001
  1.438682E+0000  1.211956E+0000
 -4.060835E+0000  3.377912E+0000
  8.988641E-0001 -4.958035E+0000
  1.231425E+0000  2.119766E+0000
  7.964604E-0001  2.123379E+0000
 -4.139584E+0000  4.018920E-0002
  1.587371E+0000 -5.004838E+0000
  1.060524E+0000 -1.427206E+0000
  5.490251E-0001  1.543235E+0000
 -4.318620E+0000  2.538683E+0000
  1.593692E+0000 -4.296993E+0000
 -8.365174E-0001 -3.255861E-0001
  3.080388E+0000  3.811937E-0001
 -2.364307E+0000 -6.525115E-0001
 -1.673173E+0000  9.468820E-0001
  7.478105E-0001 -1.157099E+0000
  3.031216E+0000  3.483280E+0000
 -3.249302E+0000  2.372324E+0000
 -2.011519E+0000 -1.124773E+0000
  1.467000E+0000 -1.094582E+0000
  2.944952E+0000  2.224052E+0000
 -2.229345E+0000  3.331657E+0000
 -2.686079E+0000  2.860514E-0001
  2.625739E+0000 -2.411002E+0000
 -4.120485E-0001  1.951483E+0000
 -1.681597E+0000 -6.278753E-0001
 -3.172594E+0000 -4.472443E+0000
  3.032450E+0000 -2.413825E+0000
  2.423021E+0000  1.421391E+0000
 -3.310751E+0000  4.504014E+0000
  1.529212E+0000 -2.320435E+0000
 -2.303898E+0000 -2.233796E+0000
  3.446610E+0000  2.160364E+0000
  4.179212E-0001  2.362229E+0000
 -2.872072E+0000 -2.261246E+0000
  6.349721E-0001 -1.686412E+0000
  1.869595E+0000  1.163358E+0000
 -3.624962E+0000 -8.957326E-0001
 -8.095509E-0001 -2.066422E-0002
  2.919507E+0000 -2.184487E-0001
 -2.172437E+0000  2.475863E+0000
 -1.320979E+0000 -3.164107E+0000
  5.100914E-0001 -2.188960E+0000
  2.252740E+0000  4.389359E+0000
  5.479262E-0001 -1.737242E-0001
 -2.199554E+0000 -2.503884E+0000
  1.598074E+0000 -3.821179E+0000
  3.900174E+0000 -6.135419E-0001
 -2.056597E+0000  2.007946E+0000
 -1.508786E+0000 -4.793468E+0000
  2.445344E+0000 -2.444773E+0000
  2.849949E+0000 -6.583247E-0001
  1.147946E+0000  4.513524E+0000
 -3.727120E+0000  1.201619E+0000
 -2.891127E-0001 -4.991115E+0000
  3.437466E+0000  1.192920E+0000
 -1.363729E-0001  4.357660E+0000
 -2.397192E+0000 -1.240928E+0000
 -8.889863E-0001 -5.478273E+0000
  1.778805E+0000 -1.686262E+0000
  7.886506E-0001  1.946214E+0000
 -1.858659E+0000  9.048940E-0001
 -2.884890E+0000 -1.658321E+0000
  1.628078E+0000  8.280989E-0001
  3.411813E+0000  2.053087E+0000
 -3.911848E+0000  8.049121E-0001
 -7.852289E-0001 -1.495774E+0000
  1.811488E+0000 -1.814039E+0000
  1.392504E+0000  4.424886E+0000
 -3.403715E+0000  8.937164E-0001
  5.570452E-0001 -3.312575E+0000
  1.324560E+0000 -2.594148E-0001
 -7.580244E-0001  2.504104E+0000
  5.824329E-0001 -1.260557E+0000
 -2.562604E+0000 -8.631635E-0001
  6.318337E+0000  1.508858E+0000
 -2.123454E+0000  5.720343E+0000
  2.826979E-0001  8.642336E-0001
 -3.322657E-0001 -5.144990E+0000
  2.080260E+0000 -4.882887E-0001
  3.287526E+0000 -1.718750E-0001
 -2.878624E+0000  4.156310E+0000
 -2.874530E+0000 -1.540464E+0000
  2.255343E+0000 -2.502692E+0000
  8.077638E-0001  2.841420E-0001
  9.382912E-0001  2.139651E+0000
 -1.454599E+0000 -8.934450E-0001
 -4.765614E-0001  6.511877E-0001
 -2.187952E+0000  6.781962E-0001
  1.625192E+0000 -2.860960E-0001
 -1.223524E+0000 -2.690521E-0001
 -3.117222E-0001 -1.352986E+0000
  2.577780E-0002  2.815698E+0000
 -6.994378E-0001 -1.445694E+0000
 -1.093891E+0000  1.258394E+0000
  3.007923E+0000  8.749527E-0001
 -2.941557E+0000 -6.486340E-0001
 -2.304855E-0001 -3.057905E+0000
  2.052662E+0000 -6.185826E-0001
 -3.094963E-0001  2.762431E+0000
 -1.901032E+0000 -1.256929E+0000
 -1.562674E+0000  2.060853E-0002
  1.805987E+0000 -2.972956E+0000
  2.789681E+0000  2.480648E+0000
 -3.946700E+0000  4.497955E+0000
 -2.588164E-0001 -4.994674E+0000
  2.397891E+0000 -2.261955E+0000
  2.969867E+0000  1.992914E+0000
 -2.323148E+0000  2.505291E+0000
 -1.671024E+0000 -1.720055E-0001
  1.912600E+0000 -1.983674E+0000
  3.857739E-0002  1.299308E+0000
 -6.160474E-0002  1.411635E+0000
 -3.638891E+0000 -1.910775E-0001
  3.530217E+0000 -3.344435E+0000
  1.958584E+0000  1.447280E+0000
 -1.587693E+0000  2.310386E+0000
 -3.296023E+0000 -3.185682E+0000
  1.978102E+0000 -2.154520E+0000
  2.268377E+0000  4.292242E+0000
 -3.629561E+0000  3.765889E+0000
 -2.665342E+0000 -5.028494E+0000
  1.184999E+0000 -3.158332E+0000
  6.130853E+0000  3.766407E+0000
 -4.752975E+0000  5.324893E+0000
 -2.794094E+0000 -6.562347E+0000
  1.634888E+0000 -3.174369E+0000
  3.114861E+0000  3.484083E-0001
 -1.608299E+0000  3.746196E+0000
  3.944365E-0001 -1.364268E+0000
  1.938219E+0000 -2.547585E+0000
  2.225406E+0000  7.713232E-0001
 -2.798784E+0000  3.020741E+0000
  7.992198E-0001 -2.608474E+0000
 -3.094729E-0001 -2.346007E+0000
  5.086059E-0001  3.003738E-0001
  5.286904E-0001  8.760254E-0001
 -9.168828E-0001  1.336938E+0000
  3.709210E-0001 -1.751795E+0000
  2.480863E+0000  1.129768E+0000
  1.251261E+0000  2.929487E+0000
 -1.983488E+0000  5.374560E-0001
 -2.127774E+0000 -1.941892E+0000
  2.548121E+0000 -3.653300E+0000
 -1.637946E-0001  1.490462E+0000
  6.901762E-0001  3.801306E-0001
 -3.604240E+0000  2.925396E+0000
 -8.391740E-0002 -2.329324E+0000
  2.451219E+0000 -8.979170E-0001
  4.369978E-0001  4.141840E+0000
 -2.387165E+0000  2.777595E+0000
 -3.254313E-0001 -1.081554E+0000
  5.627536E-0001 -4.883964E-0002
  2.803706E+0000  9.445199E-0001
 -2.405834E+0000  2.514793E+0000
 -1.151997E+0000 -5.336490E-0002
 -2.447295E-0001 -3.039806E+0000
  2.389203E+0000  1.276763E+0000
 -3.731210E-0001  3.224591E+0000
 -4.920305E-0001  1.630610E+0000
  1.865906E+0000 -3.745367E+0000
  1.058502E+0000  3.760038E-0001
 -2.344647E+0000  7.381519E-0001
 -1.977970E+0000  9.138686E-0001
  1.670404E+0000 -2.763490E+0000
 -3.949461E-0001  1.464241E+0000
  1.329512E+0000  1.777188E+0000
 -1.249899E+0000 -8.868343E-0001
  2.508460E-0001  1.499414E+0000
 -6.664836E-0001 -9.771901E-0001
 -1.684394E+0000  1.955790E+0000
  1.487035E+0000 -1.047857E+0000
 -1.119622E+0000 -1.294990E+0000
 -9.706647E-0002 -1.179085E+0000
  1.358721E+0000  4.373054E-0002
 -1.127435E+0000  1.266725E+0000
 -1.264962E-0001 -2.383175E+0000
 -1.725284E+0000 -5.690542E-0001
  2.504117E+0000  5.092835E-0001
 -8.986523E-0001  1.185437E-0001
 -1.747743E+0000  2.936817E+0000
 -9.290432E-0001 -4.443780E+0000
  1.856593E-0002  5.809017E-0001
  2.822142E+0000  9.926045E-0001
 -1.954333E+0000 -3.252644E-0001
 -2.868633E-0001 -2.307702E+0000
 -2.661383E-0001 -8.718066E-0001
  2.287061E+0000  1.255112E+0000
 -1.482157E+0000  1.666193E+0000
 -1.571750E+0000 -2.833041E+0000
  2.860237E+0000  1.517765E-0001
  1.472550E+0000  5.111109E-0001
 -6.087699E-0001  2.512380E+0000
  9.703344E-0001  5.039328E-0002
 -5.435936E-0001 -2.567273E+0000
  1.363714E+0000  8.181891E-0001
 -5.303249E-0001 -2.207843E+0000
 -1.848428E+0000  1.554871E-0001
  4.183322E-0001 -2.175477E+0000
  7.711784E-0001 -2.814476E+0000
  1.943430E+0000  1.064329E+0000
 -1.083389E+0000  2.013877E-0002
 -2.901695E+0000 -1.030851E+0000
  3.053092E+0000 -1.986407E+0000
  1.489269E+0000  1.850836E+0000
 -3.847895E+0000  5.447470E+0000
 -2.024099E+0000 -3.790518E+0000
  2.176279E+0000 -3.117835E+0000
  1.661261E+0000  3.018414E+0000
 -1.309016E+0000  2.312955E+0000
 -1.217164E+0000 -2.077388E+0000
  3.542335E+0000 -2.782340E+0000
  9.625379E-0001  2.569563E+0000
 -3.267321E+0000  3.002561E+0000
 -2.478524E+0000 -1.304449E+0000
  2.969476E+0000 -1.908181E+0000
  2.273145E+0000  7.086440E-0001
 -2.270921E+0000  3.491415E+0000
 -3.323878E+0000 -4.018602E+0000
  4.076378E+0000 -2.854704E+0000
  3.774401E+0000  2.120233E+0000
 -9.569873E-0001  2.491502E+0000
 -3.115435E+0000 -2.835681E+0000
  4.309137E+0000 -3.485865E+0000
  1.948176E+0000  9.498126E-0001
 -2.940968E+0000  3.485698E+0000
 -1.105286E+0000 -5.430359E+0000
  9.108562E-0001 -5.978442E-0001
  1.581403E+0000 -7.669710E-0001
  2.908580E-0001  1.027929E+0000
 -1.276391E+0000 -4.266406E+0000
  3.084871E+0000 -1.895916E+0000
  7.636881E-0001  2.752876E+0000
 -4.211492E+0000  1.675162E+0000
  1.259884E+0000 -5.289436E+0000
  1.008282E+0000 -2.317518E+0000
  1.805111E+0000  7.113217E+0000
 -4.098298E+0000  2.743066E+0000
 -2.353577E+0000 -1.447928E+0000
  3.593804E+0000 -2.007666E+0000
 -1.300436E+0000  4.151110E+0000
 -2.115084E+0000  3.362378E+0000
 -6.162716E-0001 -5.024578E+0000
  2.190424E+0000 -1.404733E+0000
  8.597937E-0001  1.359514E+0000
 -1.287955E+0000 -2.497587E+0000
 -1.250709E+0000  8.267281E-0001
  3.361051E+0000 -1.522149E+0000
 -1.705120E+0000 -2.495971E-0001
 -2.254246E+0000 -6.840943E-0001
  1.090520E+0000 -2.795047E+0000
  7.807079E-0001 -1.148575E+0000
  2.486215E-0001 -8.793119E-0001
  1.512719E+0000 -1.429631E+0000
  2.709160E-0001 -2.821384E-0001
 -1.228196E+0000 -1.498862E+0000
  1.252209E+0000 -1.444712E+0000
  3.318267E+0000 -1.082102E+0000
 -3.233596E+0000  1.222619E+0000
 -7.112361E-0001 -1.161092E+0000
  6.436896E-0001  2.566741E-0001
 -1.402209E-0001  2.664898E+0000
 -8.493372E-0001  2.864321E+0000
 -1.762737E+0000 -5.590361E-0001
 -1.299606E+0000 -1.520483E+0000
  1.722706E+0000 -1.769407E+0000
 -1.901956E+0000  7.036015E-0001
 -1.188200E+0000 -2.478310E-0001
  6.457659E-0001 -5.255772E-0001
  1.743314E+0000  4.252420E-0001
  1.284634E+0000 -1.451855E-0001
  3.263723E-0001 -1.073503E+0000
 -1.649268E+0000 -2.436423E+0000
  3.528021E+0000 -1.959715E+0000
  9.960218E-0001  1.639564E+0000
 -6.064636E-0002  8.721521E-0001
 -1.135836E+0000  8.742618E-0001
  1.513616E+0000 -3.180646E+0000
  2.728713E+0000  6.854727E-0001
 -1.357298E+0000  3.309893E+0000
 -8.729989E-0001 -4.156499E+0000
  9.797326E-0001 -3.287402E+0000
  2.667899E+0000  1.396544E+0000
  4.429911E-0001  8.615858E-0001
 -3.717815E+0000 -3.115232E+0000
  9.704368E-0001 -3.649824E+0000
  2.308987E+0000 -1.109013E+0000
  5.354125E-0001  3.648575E+0000
 -3.483124E+0000 -2.715046E+0000
  1.999939E+0000 -5.804969E+0000
  4.447187E+0000 -1.411341E+0000
  2.422929E-0001  4.034041E+0000
 -4.036117E+0000  8.446427E-0001
 -1.150361E+0000 -3.709911E+0000
  3.293634E+0000 -1.691031E+0000
  1.915900E+0000  2.943435E+0000
 -4.336176E+0000  1.640424E+0000
 -2.531873E-0001 -3.818679E+0000
  4.700913E-0001  4.304258E-0001
  2.812542E+0000  3.621921E+0000
 -1.551119E+0000  9.347017E-0001
 -1.253278E+0000 -3.818256E-0001
  2.642414E+0000 -2.613822E+0000
 -1.126122E+0000  1.244600E+0000
  1.000628E+0000  2.529782E+0000
 -2.267419E+0000  1.562181E+0000
  1.205560E+0000 -6.784957E-0001
  1.844133E+0000 -4.896864E-0001
 -3.307851E-0001 -1.411469E+0000
 -2.544391E+0000  1.331481E+0000
 -2.738846E-0001 -2.412949E+0000
  9.932444E-0001 -1.048738E+0000
  7.989811E-0002 -6.536520E-0001
  1.356232E+0000  8.268053E-0001
  7.413166E-0001 -1.742285E+0000
 -2.686636E-0001  4.649926E-0001
  1.053026E+0000 -6.706367E-0001
  1.971537E+0000 -1.415740E+0000
 -1.507515E+0000  1.707566E+0000
 -3.467654E-0001 -1.747299E+0000
  1.175599E+0000 -8.229261E-0001
 -8.753230E-0001  1.186315E+0000
  2.095865E+0000 -1.328308E+0000
 -1.263296E+0000  1.486063E+0000
  4.603842E-0001 -8.650853E-0001
 -8.080401E-0001  1.444421E+0000
  8.037423E-0001 -1.241306E+0000
  5.749310E-0001  2.077294E+0000
  1.322264E+0000 -1.571128E+0000
 -4.676115E-0001 -1.582406E+0000
 -3.007848E-0001  2.324148E+0000
  6.052829E-0001 -3.915559E-0001
 -2.720697E+0000  2.096355E+0000
  2.146152E+0000 -3.152030E-0001
  1.145704E+0000  4.216842E+0000
 -1.802365E+0000 -5.994036E-0002
 -7.825884E-0001 -2.505985E+0000
  2.380590E-0001  6.836515E-0001
  2.142545E-0001  1.241926E+0000
 -1.661283E+0000 -4.599282E-0002
  7.078172E-0001 -2.519543E+0000
  9.787361E-0001 -3.301931E-0001
 -1.662526E-0001  7.400870E-0001
 -1.596767E+0000  4.529040E+0000
 -2.062407E+0000 -2.855968E+0000
  6.849254E-0001 -1.330575E+0000
  1.728578E+0000  5.848047E-0001
  2.658733E+0000  3.444448E+0000
 -3.032124E+0000  6.259327E-0002
  8.836098E-0001 -3.604765E+0000
  1.043489E+0000  2.146259E-0001
  4.547581E-0001  2.049506E+0000
 -2.307615E+0000  1.130070E+0000
 -2.472631E-0001 -2.668229E+0000
  2.672986E+0000 -9.072947E-0001
  2.194439E+0000  3.251601E+0000
 -3.607826E-0001  1.996186E+0000
 -2.795607E+0000 -2.152027E+0000
  1.060944E+0000 -1.809120E+0000
  1.815541E+0000  1.983722E+0000
 -1.739589E+0000  2.981794E+0000
 -2.847914E+0000  4.706803E-0001
  1.576120E+0000  6.273681E-0001
  8.080659E-0001  1.780374E-0001
  1.522201E+0000 -8.186394E-0001
 -9.728582E-0001  2.734261E+0000
 -2.552363E+0000  2.197530E+0000
  1.951804E+0000 -4.060862E+0000
  2.601233E+0000  2.669461E+0000
  2.505434E+0000  2.022374E+0000
 -3.663042E+0000 -3.395669E+0000
  2.753928E+0000 -6.357311E-0001
  1.807784E+0000  1.192767E+0000
 -7.378422E-0001 -1.222049E+0000
 -6.468955E-0001 -6.984557E-0001
  1.077796E+0000  7.670492E-0001
 -5.191682E-0001  5.963203E-0002
 -3.125756E-0001  3.765942E+0000
 -8.319153E-0002 -8.466339E-0001
 -4.844493E-0001 -1.126081E+0000
  8.007726E-0001  1.064548E+0000
  1.281191E-0001  3.760241E+0000
 -1.533909E+0000 -9.979325E-0001
 -9.549594E-0001 -1.704087E+0000
  7.682845E-0002  2.957214E+0000
 -1.600641E+0000  1.556446E+0000
 -1.477104E+0000 -1.951462E+0000
 -2.922455E+0000  8.308615E-0001
  4.963416E+0000  3.540738E-0001
 -1.481171E+0000  1.658182E+0000
 -3.022265E+0000 -9.060942E-0001
  3.862407E+0000 -3.893099E+0000
 -3.526427E-0001  2.247683E+0000
 -1.827007E+0000  3.950754E+0000
  2.842794E-0002 -3.605869E+0000
 -1.464028E+0000 -2.954146E+0000
  2.989219E+0000 -9.141552E-0001
 -4.209501E+0000  2.246386E+0000
  3.422487E-0001 -1.404756E+0000
  1.548727E+0000  1.831005E+0000
 -9.388823E-0001 -1.700357E-0001
 -5.252165E-0001  1.542723E+0000
  1.129201E-0001 -1.084171E+0000
  7.373424E-0001 -1.716106E+0000
 -1.632875E+0000  1.123995E-0001
  4.504982E-0001 -8.025622E-0001
  1.931260E+0000  4.092610E+0000
 -1.520820E+0000  1.417644E+0000
 -3.310452E+0000 -4.330077E+0000
  2.448254E+0000  1.585689E+0000
 -2.134147E-0002  4.391615E+0000
 -3.807607E+0000 -9.246573E-0001
  2.112278E+0000 -1.894418E+0000
 -2.764921E+0000  3.277754E+0000
  4.591409E-0001 -7.776968E-0001
  4.630591E-0001 -1.447990E-0001
  4.945120E-0001  5.956574E-0001
 -1.523078E-0001 -2.422615E+0000
  2.178533E+0000  7.288347E-0001
  6.526657E-0001  3.463426E+0000
 -4.514068E+0000  9.336439E-0001
  1.073305E+0000 -2.312274E+0000
 -8.444397E-0001 -2.291093E+0000
  1.463981E+0000  1.006231E+0000
 -1.882924E+0000  2.346618E+0000
 -3.771614E+0000 -1.967355E+0000
  3.857894E+0000 -5.238604E+0000
  6.902346E-0001  1.593308E+0000
  1.008290E+0000 -2.195903E+0000
 -1.009996E+0000  7.161345E-0001
  9.231562E-0001 -6.591980E-0002
  2.263620E-0001  1.210843E+0000
  1.103894E+0000 -1.888100E+0000
 -2.215773E+0000  1.927594E+0000
  1.924101E+0000 -2.320843E+0000
  3.333726E-0001  4.060909E+0000
 -2.684649E+0000  7.394338E-0001
 -2.273928E-0001 -5.280629E+0000
  2.813836E+0000  7.169852E-0001
  6.316227E-0001  2.154201E+0000
 -4.971913E+0000 -2.306165E+0000
  1.867916E-0001 -3.044543E+0000
  7.552058E-0001  3.217234E+0000
 -6.751637E-0001  3.144761E+0000
 -2.672703E+0000 -1.701768E+0000
  1.243284E+0000 -7.550019E-0001
  3.672561E+0000 -5.603163E-0002
 -2.623473E+0000  2.502575E+0000
 -5.155930E-0001 -2.490130E+0000
 -1.022906E+0000 -3.789038E+0000
  2.498940E+0000  4.173565E-0001
 -6.752287E-0003  1.842038E+0000
  3.978867E-0001  8.005958E-0001
 -1.962339E+0000 -6.505281E-0001
 -9.663568E-0001 -1.904397E+0000
  1.680118E+0000 -1.142241E+0000
  9.162345E-0001  1.731471E+0000
 -2.813325E+0000  2.827690E+0000
  1.405294E+0000 -1.540506E+0000
 -9.216717E-0001 -9.571009E-0002
  1.481831E+0000 -9.179695E-0001
 -2.576747E-0001  1.222808E+0000
  7.008715E-0004  4.385680E-0001
 -1.484918E+0000 -1.018861E+0000
  6.055736E-0001 -2.200973E+0000
 -1.677737E+0000  2.340750E+0000
  2.281448E-0001  7.421954E-0001
 -3.950170E+0000  5.008524E-0001
  2.732222E+0000 -2.494345E+0000
  1.228686E+0000  5.619177E-0001
  1.415968E+0000 -2.472079E-0001
 -1.001742E+0000 -1.170954E+0000
  1.428243E+0000  4.538309E-0001
  6.356688E-0001  1.784403E+0000
 -4.502651E-0001 -3.450306E-0001
  2.151704E-0001  2.036082E+0000
 -5.921912E-0001 -6.615680E-0001
 -8.435423E-0001 -5.535479E-0001
 -3.642957E-0001  5.545476E-0001
  2.201909E+0000  5.006701E-0001
 -1.382744E+0000 -3.130006E-0001
  1.368273E+0000 -8.516875E-0001
 -2.394576E+0000  9.355756E-0001
 -9.551094E-0002 -8.900374E-0001
  1.779919E+0000 -1.844152E+0000
  1.172763E+0000  1.442172E+0000
 -1.644157E+0000  1.418074E+0000
 -1.390013E+0000 -1.545139E+0000
  1.013413E+0000 -1.783905E+0000
  1.566650E-0001  6.841975E-0001
  2.425419E-0001  1.208991E+0000
 -1.667488E+0000 -1.006248E+0000
  1.690705E+0000 -1.529796E+0000
 -1.836035E+0000  1.250973E+0000
 -4.258452E-0001 -1.084793E+0000
  1.505262E+0000 -2.957826E-0001
  2.606642E+0000  3.154996E+0000
 -5.029792E+0000 -1.106255E-0001
  7.932665E-0001 -6.916160E+0000
  9.984922E-0001 -1.000510E+0000
  3.867943E+0000  1.766758E+0000
 -4.430171E+0000 -1.091053E-0001
 -1.760951E+0000  6.357930E-0001
  3.727968E+0000 -2.616590E+0000
 -8.633732E-0001  9.081905E-0001
  3.277187E-0001  1.819131E+0000
 -2.042029E+0000  1.038273E+0000
  4.007128E-0001 -1.043379E+0000
 -2.096666E+0000  7.307067E-0001
  3.718018E-0001 -1.361083E+0000
  1.580649E-0001  5.552113E-0001
  1.477510E+0000  1.282355E+0000
 -2.449603E+0000  1.358087E+0000
 -7.120613E-0001 -3.215694E+0000
  1.097315E+0000 -3.258536E+0000
 -1.563119E+0000  4.054787E+0000
 -6.646772E-0002 -6.534669E-0001
 -1.819160E+0000 -1.708300E+0000
  4.884885E+0000 -2.175441E-0001
 -1.814610E+0000  2.524476E+0000
 -1.234712E+0000  1.859786E+0000
 -6.106708E-0001 -9.726941E-0001
  1.351362E+0000 -2.205805E+0000
  8.438979E-0001  9.626827E-0001
  9.851951E-0001 -7.889244E-0001
 -6.074966E-0001  9.161484E-0001
  4.844543E+0000 -1.503851E+0000
 -3.182988E+0000  4.752591E+0000
 -5.097726E-0001 -2.103186E+0000
 -2.373766E-0001 -2.416428E+0000
  2.973574E+0000  8.835778E-0001
  1.943447E-0001  3.360580E+0000
 -4.746641E+0000 -1.367215E+0000
  1.872387E+0000 -5.125380E+0000
  4.032033E+0000 -2.368708E-0001
 -2.166853E+0000  5.908982E+0000
 -3.634947E+0000 -2.266375E+0000
  3.257221E+0000 -3.371187E+0000
  1.044377E+0000  5.617851E+0000
 -3.613952E+0000  4.456348E+0000
 -2.284928E+0000 -5.824433E+0000
  2.863943E+0000 -3.103710E-0001
  5.852624E-0001  9.821080E-0001
 -4.610302E-0001 -1.387046E-0001
 -1.009954E+0000 -2.956010E+0000
  2.623229E+0000 -3.613834E+0000
  2.702774E+0000  1.537640E+0000
 -1.966663E+0000  2.297726E+0000
 -7.108219E-0001 -4.842076E-0001
  1.108486E+0000 -3.348546E-0001
  2.509414E+0000  9.076206E-0001
 -3.129625E+0000 -1.191600E-0001
  1.783830E+0000 -1.515488E+0000
  4.502523E-0001  1.562891E+0000
  8.308234E-0001  3.999607E-0001
 -1.234529E+0000  5.421494E-0001
  9.614260E-0001 -1.201097E+0000
 -2.264406E-0001  1.780235E+0000
 -9.421631E-0001 -8.994074E-0002
  1.390365E+0000  2.418182E+0000
 -1.159380E+0000  1.582862E+0000
 -1.796869E+0000  3.164950E-0002
  1.650464E+0000  6.902866E-0001
  1.065183E+0000  1.916633E+0000
 -7.314534E-0001 -1.000942E+0000
 -2.710041E-0001  1.871530E+0000
 -2.399931E+0000 -2.785564E-0001
  5.058244E-0001 -2.160005E-0001
 -2.359849E+0000  2.358858E+0000
  2.258117E+0000 -2.753584E-0001
  3.788532E-0001  1.329994E+0000
 -3.655718E-0001 -6.128805E-0001
  6.811387E-0001 -2.953324E+0000
 -5.524276E-0002  7.908542E-0001
 -5.507993E-0001  1.226941E+0000
 -1.484095E+0000  3.384436E-0001
 -1.836424E+0000 -2.041654E+0000
  3.369552E+0000 -1.573366E+0000
  1.786389E+0000  5.289309E+0000
 -1.273454E+0000  3.098633E+0000
 -2.906053E+0000 -1.653027E+0000
  1.970102E+0000 -1.817830E-0001
 -9.553703E-0001  2.035183E+0000
 -1.651502E+0000 -6.054619E-0001
  1.376114E-0001 -1.848256E+0000
 -1.109817E-0002  1.279571E+0000
  8.723138E-0001  9.494086E-0001
 -2.329216E+0000 -1.782279E+0000
  2.215936E+0000 -1.349549E+0000
  9.504925E-0001 -1.540029E+0000
 -1.140958E+0000 -8.514131E-0001
  1.781993E+0000 -2.575299E+0000
  6.454840E-0001 -1.521391E+0000
  1.526374E+0000  3.489259E+0000
 -1.985412E+0000  2.835754E+0000
 -3.508234E+0000 -2.590509E+0000
  2.738690E+0000 -3.786860E+0000
  3.948751E+0000  2.581087E+0000
 -3.013272E+0000  9.411075E-0001
 -2.655338E+0000 -3.170280E+0000
  3.789959E+0000 -2.899826E+0000
  6.321118E-0001  3.644379E+0000
 -9.366012E-0001  4.179228E+0000
 -2.500322E+0000 -2.711900E+0000
 -2.105607E-0002 -7.685933E-0001
  4.572782E+0000  2.822558E+0000
 -2.275621E+0000  2.448924E+0000
 -3.025317E+0000 -4.038675E+0000
  1.219417E+0000 -1.776555E-0001
  3.038102E-0001  4.788721E+0000
  1.665415E-0001  2.675477E+0000
 -1.002920E+0000 -7.074022E-0001
 -6.718598E-0001 -1.706820E+0000
  2.251923E+0000  1.077679E+0000
 -1.375350E+0000 -6.808394E-0001
 -3.746393E+0000 -3.230267E-0001
  3.179128E+0000 -2.421475E+0000
 -3.994833E-0002  1.557281E+0000
  9.455009E-0001  3.897403E+0000
 -3.511797E+0000 -3.357048E-0001
  1.526607E+0000 -2.958359E+0000
  1.113654E+0000  7.946305E-0001
 -7.089994E-0001  1.178858E+0000
  9.159614E-0001 -1.180914E+0000
 -1.402142E+0000 -9.471942E-0001
  8.375047E-0001  9.953524E-0001
  2.002234E+0000  3.923195E-0002
 -2.295528E+0000  1.515391E+0000
  8.666094E-0001 -2.885639E+0000
 -5.487321E-0001 -1.326634E-0001
  2.082045E+0000 -1.569215E+0000
  1.329825E+0000 -5.571022E-0001
  1.657520E+0000  1.461973E+0000
  1.032958E+0000 -1.009971E+0000
 -1.682085E+0000 -1.538140E+0000
  1.271023E+0000 -5.999300E-0001
 -2.117747E+0000  2.163554E+0000
  3.037005E-0001  7.685833E-0001
 -2.435367E+0000 -6.670149E-0001
  1.995924E+0000 -1.932211E+0000
  1.411553E-0001  2.276598E+0000
 -8.233595E-0002  1.602008E+0000
 -2.194386E+0000 -2.699162E+0000
 -7.321864E-0002 -4.040520E+0000
  1.919018E+0000  3.564890E+0000
 -1.352021E+0000  2.001069E+0000
 -4.355384E+0000 -5.585972E+0000
  3.809712E+0000  2.331313E-0001
  3.893373E+0000  4.969019E+0000
 -8.117030E+0000  4.104431E+0000
 -1.714425E+0000 -8.659175E+0000
  6.912536E+0000 -4.327921E+0000
  2.857436E+0000  8.789569E+0000
 -7.197813E+0000  2.978133E+0000
 -4.994575E+0000 -8.754510E+0000
  8.074605E+0000 -5.685664E+0000
  4.938314E+0000  9.693312E+0000
 -6.748452E+0000  4.838964E+0000
 -4.754981E+0000 -6.355893E+0000
  5.292409E+0000 -1.179911E+0000
  4.047300E+0000  4.821560E+0000
 -6.342131E+0000  4.994015E+0000
 -3.354405E+0000 -7.494210E+0000
  6.278635E+0000  1.162625E-0001
  3.821185E+0000  4.103418E+0000
 -7.056464E+0000  3.246757E+0000
 -2.219555E+0000 -5.559919E+0000
  7.343725E+0000 -5.979287E+0000
  1.062385E+0000  3.034983E+0000
 -4.448899E-0002  1.895363E+0000
 -3.234097E+0000 -3.683114E+0000
  1.741824E+0000 -1.065631E+0000
  5.360195E+0000  3.421348E+0000
 -3.193553E+0000  1.672395E+0000
 -2.466744E+0000 -3.448635E+0000
  2.841875E+0000 -2.688335E+0000
  2.352521E+0000  1.635485E+0000
 -1.413848E+0000  2.169581E+0000
 -4.173615E-0001 -2.391937E+0000
  2.548434E+0000  4.374504E-0001
 -2.047539E+0000  3.615696E+0000
  1.925241E+0000 -8.802573E-0001
 -1.822813E+0000  3.084271E+0000
  1.085407E+0000 -5.172585E-0002
 -1.265385E+0000  2.669729E-0001
 -2.614462E+0000 -1.013317E+0000
  3.408471E+0000 -3.910588E+0000
  2.464951E+0000  6.388610E+0000
 -1.562475E+0000  3.815323E-0001
 -1.753109E+0000 -5.265684E+0000
  3.186374E+0000  9.881334E-0001
  4.058389E+0000  3.180745E+0000
 -3.086045E+0000  3.972616E+0000
 -1.212355E+0000 -3.097894E+0000
  5.908848E-0001 -8.769152E-0001
  3.467021E+0000  6.687141E-0001
 -1.340593E+0000  2.083768E+0000
 -2.862065E+0000 -2.688714E+0000
  1.187542E+0000 -3.527051E+0000
  3.152171E+0000  1.617324E+0000
  1.900785E+0000  5.115780E+0000
 -4.807009E+0000  1.603489E+0000
 -1.868820E-0002 -3.427571E+0000
  1.295124E+0000 -3.246627E-0001
 -2.819277E-0001  3.647974E+0000
 -1.520462E+0000  2.252023E+0000
 -1.643346E+0000 -3.836985E+0000
  1.870225E+0000 -1.549169E+0000
  1.240625E+0000  1.042780E+0000
 -1.156664E+0000  3.162921E+0000
 -2.774627E+0000 -7.023615E-0001
  2.025191E+0000 -1.461645E+0000
  1.573771E+0000  3.030908E+0000
  1.327129E+0000  8.226081E-0001
 -2.347673E+0000  6.994622E-0001
  4.872842E-0001 -3.259567E+0000
 -1.135722E-0001  2.136293E+0000
  1.049189E+0000 -1.228647E+0000
  4.857873E-0001  4.794801E+0000
 -2.475720E+0000 -6.464032E-0001
 -2.569400E-0001 -2.464211E+0000
  2.637907E+0000 -8.968170E-0001
  8.541962E-0001  2.198997E+0000
 -2.852359E+0000 -4.374746E-0001
 -3.017287E-0001 -1.459804E+0000
  5.651732E-0001 -7.981471E-0001
  4.750545E-0001  4.185852E+0000
 -1.293865E+0000  2.582991E+0000
  1.029208E+0000 -1.449078E+0000
 -1.519048E+0000 -1.142459E+0000
  6.252912E-0001  3.229279E+0000
 -4.299209E-0001  1.895334E+0000
 -3.829339E+0000 -3.675642E-0002
  2.331792E+0000 -5.085758E+0000
 -1.361790E-0001  3.999189E-0001
  6.749658E-0001  7.119803E-0002
 -3.136119E-0001  7.646975E-0001
  1.008574E+0000 -2.823309E+0000
 -1.679257E+0000 -1.241494E+0000
  6.925216E-0001 -2.096566E-0001
  1.005369E+0000 -1.256665E+0000
 -1.168043E+0000  1.148934E+0000
 -1.189449E+0000 -3.940528E+0000
  2.416860E+0000 -5.341575E+0000
  7.507043E-0002  1.329557E+0000
 -9.515332E-0002  1.081402E+0000
 -1.552115E+0000  1.333855E-0001
  3.064666E-0001 -1.840908E+0000
  4.184774E-0001  3.730612E+0000
 -3.301529E-0001 -6.013522E-0001
 -3.380281E+0000 -6.539865E-0001
  1.685067E+0000 -2.779835E+0000
  3.418338E+0000  3.344244E+0000
 -1.183532E+0000  3.100028E+0000
 -3.057299E+0000  4.982915E-0001
  1.040914E+0000  3.408507E-0002
  7.697783E-0001 -2.701550E+0000
  3.028107E-0001 -1.198691E+0000
  7.374194E-0002  3.565367E-0001
  2.595891E-0001 -1.526619E+0000
 -1.146736E+0000  4.914253E-0001
  1.058420E+0000  1.070496E+0000
  2.996101E-0001  4.333382E-0001
 -2.267684E+0000 -3.434971E-0001
 -8.882205E-0001 -1.254036E+0000
  1.112877E+0000  1.448417E+0000
 -7.083626E-0001  3.722350E+0000
  1.792548E+0000  7.759962E-0004
  9.575927E-0001 -7.079511E-0002
  3.268209E-0001 -2.102067E-0001
 -1.049296E+0000 -4.548239E-0001
  9.695541E-0001  1.008209E+0000
 -2.012552E+0000 -3.672962E-0001
 -4.245082E-0001 -2.048737E+0000
  1.849074E-0001  5.901151E-0001
 -6.113667E-0001  3.186462E+0000
 -2.710817E+0000 -7.818007E-0001
 -1.059255E+0000 -1.038248E-0001
  4.710811E-0001 -4.744664E-0001
  1.184626E+0000  5.873324E-0001
  8.237967E-0001  1.017965E+0000
 -2.687147E+0000  1.246500E-0001
  1.833897E+0000 -2.875903E+0000
 -8.886433E-0001  2.227355E+0000
  2.509228E+0000  1.095822E+0000
 -5.011202E+0000 -1.187936E+0000
  3.471110E+0000 -2.519389E+0000
  1.426837E+0000  2.599399E+0000
  6.445058E-0003  4.294700E+0000
 -4.374094E+0000 -1.863775E+0000
  2.526658E+0000 -1.942430E+0000
  3.165876E+0000  2.976480E+0000
 -3.201544E+0000  8.857177E-0001
  6.730688E-0001 -4.022982E+0000
  4.805848E-0001 -1.466936E+0000
  3.970839E+0000  4.146241E+0000
 -1.937098E+0000  1.442191E-0003
 -3.726842E+0000 -1.240247E+0000
  2.089578E+0000 -1.419928E+0000
  5.130342E-0001  2.190283E+0000
  1.697305E+0000  1.465455E+0000
 -2.862959E+0000 -4.663574E-0001
  3.268891E+0000 -1.131965E+0000
 -4.596765E-0001 -3.680567E-0002
 -8.727896E-0001 -3.428907E-0001
  6.108820E-0001 -3.698952E+0000
 -1.334852E+0000 -2.703776E+0000
  1.472100E+0000 -1.048968E+0000
  6.958029E-0001  6.568932E-0001
 -1.570856E+0000 -1.038138E+0000
  7.439719E-0001 -6.328029E-0001
  1.969220E+0000 -9.402569E-0001
 -4.010712E-0001  1.133022E-0002
 -7.184881E-0001 -4.455444E-0001
 -5.878685E-0003 -2.877175E+0000
  4.087916E-0001  1.465027E+0000
 -1.355466E-0001  2.899781E-0001
 -1.424532E+0000 -2.420994E+0000
  1.360090E+0000  1.116023E+0000
 -2.735757E-0001  1.475090E+0000
 -1.345780E+0000 -1.146299E+0000
 -2.556074E-0001 -3.592975E+0000
  3.771671E+0000 -4.282463E-0001
  7.863567E-0001  4.191825E+0000
 -1.183438E+0000  5.667760E-0001
  1.908834E-0001 -1.754550E+0000
  9.424292E-0001 -3.361344E+0000
  1.127171E+0000  1.365004E+0000
 -2.556839E-0001  1.081445E-0002
 -1.448861E+0000  2.976100E-0001
  2.610912E+0000 -5.920798E-0001
  6.299412E-0001 -1.050385E+0000
  1.514674E+0000 -8.559640E-0001
  3.743855E-0001  4.788120E-0001
 -1.075328E+0000  1.231927E+0000
 -4.874467E-0001 -2.382223E+0000
  1.610180E+0000 -2.657666E-0001
 -2.012930E-0001  2.601560E+0000
 -1.032670E+0000  2.793570E+0000
  1.447846E+0000 -3.383254E+0000
 -1.931816E+0000  6.909883E-0001
  1.000808E+0000 -7.879038E-0001
  3.262360E-0001  2.593261E+0000
 -2.432095E+0000 -1.005288E+0000
  1.943437E+0000 -6.012015E-0001
 -1.404359E+0000 -3.227827E-0001
 -4.662723E-0001 -4.272120E-0001
 -1.784952E-0001 -2.246536E+0000
  4.194595E-0001  2.608880E+0000
 -7.279504E-0001  7.250477E-0001
 -2.729764E+0000 -8.837409E-0001
 -1.769386E-0001  3.820986E-0001
  3.291520E-0001  1.910309E+0000
  1.394527E-0001 -1.853213E+0000
 -1.577166E+0000  1.266994E+0000
  5.720218E-0001 -2.397768E+0000
  1.207833E-0001  1.516616E+0000
  1.624375E+0000  1.529001E+0000
 -1.945681E+0000  1.035278E+0000
 -5.323608E-0001 -1.293317E+0000
  1.753389E+0000  3.232277E-0001
  2.158101E-0001  1.612615E+0000
  1.577544E+0000  9.238845E-0001
 -3.479766E+0000  1.182382E+0000
  2.531370E+0000 -3.512127E+0000
  2.756579E+0000  1.872355E+0000
 -4.395954E+0000  3.057734E+0000
  7.173186E-0001 -7.132718E+0000
 -2.444259E-0001  5.553305E-0001
  1.779850E+0000  2.438581E+0000
 -1.148371E+0000  2.415820E+0000
 -3.268950E+0000 -2.290195E+0000
  3.929800E+0000 -3.148930E+0000
 -2.285488E-0001  4.036720E+0000
  1.381976E+0000  1.440479E+0000
 -3.966286E+0000 -5.273537E+0000
  6.029044E-0001 -1.482014E+0000
  2.965548E+0000  6.612761E+0000
 -1.370564E+0000  2.724235E+0000
 -3.275938E+0000 -3.673644E+0000
  5.347906E+0000 -3.285165E+0000
  1.727251E-0001  5.384137E+0000
  6.381409E-0001  1.631934E+0000
 -2.208024E+0000 -3.705329E+0000
  8.535469E-0001 -1.934557E+0000
  2.477914E+0000  1.913045E+0000
 -2.564565E+0000  2.028739E+0000
 -1.912098E+0000  7.430009E-0001
  2.696528E+0000 -6.808445E-0001
  1.079434E+0000  6.628223E-0001
  4.661110E-0001  1.765550E+0000
 -1.911018E+0000 -1.998464E-0001
 -2.122228E+0000 -1.842663E-0001
  2.887781E+0000 -1.865454E+0000
 -4.425619E-0001  5.011216E+0000
 -2.522459E+0000  2.325378E+0000
 -2.129722E+0000 -3.606636E+0000
 -2.402353E-0001 -1.994397E+0000
  2.669480E+0000  1.779874E+0000
 -6.883809E-0001  3.694498E-0001
 -5.792599E-0001  1.025771E+0000
  2.173747E+0000  6.734895E-0001
  9.351273E-0002  1.617515E+0000
 -4.767773E-0001  1.579808E+0000
  3.786643E-0001 -1.727349E+0000
  1.395781E+0000 -4.481732E-0001
  2.225811E+0000  6.120842E+0000
 -8.293505E-0001  3.497434E-0001
 -8.252218E-0001 -1.011744E+0000
  2.111206E+0000 -1.169847E+0000
  6.101429E-0001  2.147896E+0000
  2.971779E-0001  8.242335E-0002
 -1.354942E+0000  3.982085E-0001
 -1.605434E+0000 -1.441760E-0001
  2.529147E+0000 -1.858355E-0001
 -1.841129E+0000  3.154495E+0000
  8.659186E-0001 -6.697376E-0001
  1.132445E+0000 -4.250167E-0001
  1.992546E+0000 -1.981385E+0000
 -9.355601E-0001  4.838469E+0000
 -2.844001E-0001  1.164435E+0000
 -2.306860E+0000 -6.458813E+0000
  1.193551E+0000 -2.523052E+0000
  2.813128E+0000  4.465667E+0000
 -3.398868E+0000  8.259897E-0001
 -2.493630E+0000 -3.660522E+0000
  5.397031E+0000 -3.642360E+0000
  6.904729E-0001  3.141246E+0000
 -1.222041E+0000  3.336001E-0001
 -2.932157E+0000 -2.565887E+0000
  4.349791E+0000 -5.217931E+0000
  1.750325E+0000 -1.453386E+0000
 -7.672724E-0002  2.093848E+0000
 -3.537183E+0000 -6.295475E-0001
  1.858280E+0000 -2.708288E+0000
  3.526827E+0000  4.505293E+0000
 -2.430835E+0000  2.730192E-0001
 -2.807511E+0000 -1.893254E+0000
  2.878771E+0000 -2.519136E+0000
  1.804783E+0000  1.159474E+0000
 -2.861252E+0000  2.100613E+0000
 -3.810116E+0000 -3.415726E+0000
  1.803130E+0000 -4.564705E+0000
  3.212170E+0000  2.615266E-0001
  1.700750E-0001  2.668669E+0000
  9.813955E-0002 -1.347046E+0000
 -3.103547E+0000 -4.682380E+0000
  3.527312E+0000 -3.087702E+0000
  2.032885E+0000  3.063418E+0000
  9.062019E-0002  3.422335E+0000
 -2.934664E+0000 -4.128622E+0000
  3.562289E+0000 -2.356277E+0000
  1.229455E+0000  3.077256E+0000
 -2.764541E+0000  4.137602E-0002
 -3.030527E+0000 -1.667166E+0000
  4.871858E+0000 -1.818986E+0000
 -1.581125E+0000  4.532043E+0000
 -4.049467E-0002 -2.704342E-0001
 -3.404038E+0000 -1.337909E+0000
  2.267857E+0000 -1.821420E+0000
  4.368851E+0000  3.970912E+0000
 -1.643288E+0000  1.971506E+0000
 -3.162340E+0000 -2.257023E+0000
  5.949972E+0000 -4.521684E+0000
  6.942438E-0002  5.518432E+0000
 -2.165476E+0000  1.230934E+0000
 -2.048000E+0000 -1.530404E+0000
  1.966469E+0000 -2.384333E+0000
  6.274572E-0001  1.255936E+0000
 -1.681496E+0000 -2.230270E-0001
 -2.667038E-0001  1.903121E+0000
  1.271170E+0000  1.444118E+0000
 -2.483066E+0000 -1.883786E+0000
  3.391445E+0000 -2.496108E+0000
  1.445645E+0000 -4.742198E-0001
 -1.676920E+0000  3.612245E+0000
  5.666781E-0001 -5.651888E-0001
 -3.024596E+0000 -2.012768E+0000
  2.342682E+0000 -2.063031E+0000
  1.332280E-0001  1.402251E+0000
 -8.989430E-0001 -5.960426E-0002
  3.884896E-0001 -1.151483E+0000
  1.132260E-0002  2.482013E-0001
 -6.146905E-0001  4.326192E-0001
 -1.184945E+0000 -1.764720E+0000
  2.204548E+0000  2.213281E+0000
 -1.473986E+0000  4.879414E+0000
 -3.613422E+0000 -1.660997E+0000
 -2.218492E-0001 -2.678079E+0000
  4.026852E+0000  1.393060E+0000
 -8.687145E-0001  5.039214E+0000
 -3.486824E+0000  3.822234E-0001
  1.757723E+0000 -3.331927E+0000
  2.011722E+0000  2.132398E+0000
 -6.857482E-0001  2.886914E+0000
 -2.423159E+0000 -1.409041E+0000
 -4.389394E-0001 -2.691056E+0000
  4.570962E+0000  1.537084E+0000
 -4.130761E-0002  2.846831E+0000
 -5.092101E+0000 -8.461469E-0001
  1.117435E+0000 -3.357583E+0000
  1.991264E+0000  2.389731E+0000
 -1.762903E-0001  1.296270E+0000
 -7.387711E+0000 -5.353543E-0002
  3.243350E+0000 -3.904275E+0000
  3.610685E+0000  1.528358E+0000
 -1.789051E+0000  4.871006E+0000
 -1.567305E+0000 -1.256881E+0000
  9.996077E-0001 -2.431801E+0000
 -1.858545E-0001  3.054319E+0000
  2.895869E-0001 -1.105663E+0000
 -2.040984E+0000 -9.663522E-0001
  1.897812E+0000  2.351691E+0000
 -1.273911E+0000  2.573671E+0000
 -2.560638E+0000 -8.457930E-0001
 -9.916696E-0002 -2.418321E+0000
  1.389555E+0000  9.904842E-0001
  3.998473E-0001 -1.189215E-0001
 -4.438933E+0000 -1.417466E+0000
  5.651847E-0001 -3.669090E+0000
  4.100813E+0000 -1.638070E+0000
 -2.373736E+0000  5.520484E+0000
 -1.920191E+0000 -6.709496E-0001
 -3.504990E+0000 -2.131994E+0000
  3.398174E+0000 -1.302940E+0000
 -4.868479E-0001  3.191075E+0000
 -1.358411E+0000  1.990247E+0000
 -1.278329E+0000 -2.790411E+0000
 -4.707037E-0001 -3.794493E-0001
  2.810372E+0000 -4.774715E-0001
 -1.330708E+0000  9.350543E-0001
 -3.981738E-0001 -4.095895E-0001
  4.919136E-0001 -2.783262E+0000
  4.917731E-0001  2.739702E+0000
  8.034757E-0002  5.998055E-0001
  6.208955E-0001 -8.474109E-0001
  3.704594E-0001  1.753111E+0000
  3.797797E-0001 -4.530205E-0001
 -3.689861E+0000 -7.101255E-0001
  3.015106E+0000 -4.876699E+0000
  5.429884E-0001  2.089526E+0000
 -6.794994E-0001 -2.293205E-0001
 -1.863001E+0000  1.663191E+0000
  3.150658E+0000 -1.312507E+0000
 -1.976847E+0000  2.534561E+0000
  5.537230E-0001 -1.260624E-0001
  1.265799E+0000 -3.941786E-0001
 -1.955909E+0000 -1.592300E+0000
  3.588973E+0000  6.335870E-0001
 -3.403775E+0000  1.540183E+0000
 -3.449059E-0001 -1.311132E+0000
  5.856312E-0001 -1.793626E+0000
  1.608955E+0000  3.802582E-0001
  2.269710E-0001  3.869767E+0000
  1.230071E+0000 -3.101940E+0000
 -1.893004E+0000 -1.047011E+0000
  4.451668E+0000  1.278478E+0000
 -1.706225E+0000  6.076723E-0001
 -2.069291E+0000 -1.366967E+0000
  1.552649E+0000  1.162507E+0000
  2.777614E+0000 -4.137192E-0001
 -9.901226E-0001  1.410352E+0000
  2.848348E+0000 -8.098750E-0001
 -3.840616E+0000  5.085964E-0002
  4.241051E+0000 -1.840580E+0000
 -5.938726E-0001  1.721931E+0000
 -1.959297E+0000  4.794328E-0001
  2.366674E+0000 -3.645580E+0000
  1.618084E+0000  3.952271E+0000
 -1.055558E+0000  4.978702E+0000
 -1.916779E+0000 -3.526641E+0000
  1.508060E+0000 -1.897364E+0000
  5.899649E+0000  1.663266E+0000
 -4.977027E+0000  8.034215E+0000
 -1.731840E+0000 -4.564858E+0000
  1.305982E+0000 -1.652198E+0000
  5.867490E+0000  5.011929E-0001
 -1.982304E+0000  3.443612E+0000
 -4.520250E+0000 -1.236814E+0000
  6.760279E-0002 -5.137804E+0000
  6.342993E+0000  2.968868E+0000
 -2.857812E+0000  8.569848E+0000
 -5.210056E+0000  2.035643E-0001
  2.415178E+0000 -5.212001E+0000
  3.068462E+0000  3.240278E+0000
 -1.804428E+0000  6.961103E+0000
 -4.158004E+0000 -5.075652E-0001
 -4.867848E-0001 -6.774937E+0000
  6.784331E+0000 -3.723939E-0001
 -3.118349E+0000  6.982717E+0000
 -3.494735E+0000 -3.195044E-0001
  1.558152E-0001 -3.364207E+0000
  1.975239E+0000 -1.540811E+0000
  3.074910E-0001  2.767822E+0000
  2.615781E-0002 -1.744379E-0001
 -4.592436E+0000 -3.445010E-0001
  3.504633E+0000 -3.714554E+0000
  1.992336E-0001  2.323196E+0000
 -1.791184E+0000 -1.431221E-0001
 -3.249127E-0001 -1.024063E+0000
  5.333334E-0001 -1.773982E+0000
  7.083109E-0001 -5.275634E-0002
  1.648661E-0001  1.245386E+0000
 -2.422196E-0001 -1.426323E-0001
 -3.048681E+0000  2.805110E+0000
  1.089723E+0000 -4.290201E+0000
  1.259780E+0000 -5.439004E-0001
 -1.511282E+0000  2.714226E+0000
  1.670254E+0000 -7.187018E-0001
 -2.441324E+0000 -1.211521E+0000
  2.981457E+0000 -8.626489E-0001
 -1.849405E+0000  3.280200E+0000
  3.856687E-0001  1.915894E+0000
 -1.991131E+0000 -4.282322E-0001
  3.781711E+0000 -1.028121E+0000
  5.154518E-0001  2.288686E+0000
 -1.756389E+0000  1.974073E+0000
 -1.946304E-0001 -1.216441E+0000
  5.784488E-0002 -2.031430E+0000
  1.533759E+0000  7.318797E-0001
 -1.452173E+0000 -1.334241E+0000
 -1.942890E-0001 -1.690451E+0000
  2.550758E+0000 -2.989536E+0000
 -3.446727E-0001  2.739961E-0001
 -2.427536E-0001 -2.741813E+0000
 -6.807166E-0001 -4.839350E-0001
  4.375018E+0000  9.814536E-0001
 -2.658548E+0000  2.116057E+0000
 -1.788408E+0000 -4.712507E+0000
  5.771031E-0001 -4.598246E+0000
  1.224868E+0000  2.655600E+0000
 -9.762560E-0001  1.412474E+0000
 -1.946925E+0000 -8.407643E-0001
  9.689945E-0001  9.094547E-0002
  5.112079E-0001  2.861683E+0000
 -1.764826E-0001 -5.315496E-0001
 -1.090702E+0000 -7.592934E-0001
  8.465936E-0001 -2.314984E+0000
  1.777319E+0000  1.306976E+0000
  7.509417E-0001  8.302567E-0001
 -2.746941E+0000  3.866068E-0001
  2.990277E+0000 -1.515713E+0000
  3.365544E-0001  3.097394E+0000
  9.319407E-0001  5.709686E-0001
 -1.221830E+0000 -3.278500E+0000
 -1.025126E+0000 -3.043215E+0000
  1.677363E+0000 -1.072096E-0001
 -1.377897E+0000  3.494741E+0000
 -2.156065E+0000 -9.928935E-0001
  5.270146E-0001 -4.360028E+0000
  3.133199E+0000  3.507866E-0001
 -5.010588E-0005  2.620965E+0000
 -9.954144E-0001  5.906192E-0001
  1.232304E+0000 -5.583878E-0001
  1.449920E+0000 -6.074564E-0001
 -2.432819E+0000  1.505638E+0000
  4.640347E-0001 -5.313108E-0001
 -1.797129E+0000  1.725182E-0001
 -1.107700E-0001  7.919656E-0001
  6.008638E-0001 -1.489429E+0000
  5.352908E-0001 -4.422651E-0002
 -5.796679E-0001  6.920939E-0001
  2.160580E+0000 -2.778888E+0000
  1.125949E+0000 -1.359827E+0000
 -2.174315E+0000  9.865177E-0001
  8.222515E-0001  1.632963E+0000
 -1.885885E+0000 -1.298529E+0000
  2.260934E+0000  5.021122E-0001
  2.733110E-0001  6.673538E-0001
 -2.155842E+0000  2.878030E+0000
  2.769633E-0001 -4.572101E+0000
  2.887921E+0000 -1.783488E+0000
  1.107986E+0000  1.736342E-0001
  1.314705E+0000  5.842317E-0001
 -4.982195E-0002  1.426095E+0000
 -1.019201E+0000 -2.737636E+0000
  1.823824E-0001  8.800029E-0001
  1.391672E+0000  5.568794E-0001
 -4.525018E+0000 -5.999619E-0001
  2.165667E+0000 -2.325807E+0000
  2.826190E-0001  1.050382E+0000
 -8.779129E-0001  5.976828E-0001
  6.780538E-0001 -1.613543E+0000
  8.314046E-0001  2.124666E+0000
  7.404953E-0001 -1.929622E+0000
 -1.484378E+0000 -3.208311E-0001
 -1.050082E+0000 -4.864608E-0001
  2.578423E+0000  1.395644E-0001
 -3.398448E+0000  1.642672E+0000
 -4.286968E-0001  1.309645E+0000
  1.132450E+0000 -1.712479E-0001
 -1.874108E+0000  3.785694E-0001
  1.570202E+0000 -4.844502E+0000
  4.728081E-0001 -2.282636E+0000
 -5.218996E-0003  1.992843E+0000
 -5.991679E-0001 -7.832251E-0002
 -2.116438E+0000  1.872829E+0000
  2.549725E+0000 -1.061630E+0000
  1.023741E+0000 -7.883017E-0002
 -2.308549E+0000  1.557574E+0000
 -2.083855E+0000 -3.532223E+0000
  1.900249E+0000 -1.023437E+0000
  1.422800E+0000  1.039800E+0000
 -2.922655E+0000  1.945851E-0001
 -1.845472E+0000 -3.210486E+0000
  4.622330E+0000 -8.035345E-0001
  5.002331E-0001  5.076317E+0000
 -2.288753E+0000 -2.477913E+0000
 -1.557456E+0000 -5.459868E+0000
  7.215341E+0000 -1.979832E+0000
  1.121553E-0001  5.171048E+0000
 -2.479496E+0000  1.000134E+0000
  1.283646E+0000 -4.729831E+0000
  2.018385E+0000  1.707124E-0001
  1.342221E+0000  1.933839E+0000
 -3.162419E+0000  2.971944E+0000
 -1.874856E+0000 -3.782955E+0000
  2.275114E+0000 -1.354156E+0000
  2.228130E+0000  2.009294E+0000
 -3.888990E+0000  3.912711E+0000
 -2.247168E+0000 -5.907915E+0000
  3.177683E+0000 -1.543401E+0000
  1.980799E+0000  5.760300E+0000
 -1.496446E+0000  3.424333E+0000
 -5.019487E+0000 -1.596763E+0000
  2.703500E+0000 -1.120951E+0000
  9.052510E-0001  3.265591E-0001
 -1.158000E+0000  2.949043E+0000
 -2.968612E+0000 -2.835028E+0000
  1.763874E+0000 -5.316061E+0000
  2.965037E+0000 -1.475042E-0001
 -1.937461E-0001  3.372894E+0000
 -2.139803E+0000 -5.678157E+0000
  1.487035E+0000 -5.646324E+0000
  3.303765E+0000  5.257920E+0000
 -2.185041E+0000  2.273898E+0000
 -1.569000E+0000 -5.776757E-0001
  2.065838E+0000 -1.875094E+0000
 -6.000722E-0001  1.033971E+0000
  8.387802E-0001  3.085898E+0000
  1.541720E+0000  8.812795E-0001
 -1.516286E-0001  4.429462E+0000
 -1.181844E+0000 -4.625072E-0001
  1.441420E+0000 -1.483183E-0002
  2.125651E+0000 -6.078594E-0001
 -3.126841E+0000  3.351502E+0000
 -1.578131E+0000  3.292267E-0001
  7.097318E-0001 -3.121591E+0000
 -1.228593E+0000 -1.321464E-0001
  1.831334E+0000  7.279885E-0001
 -4.973816E-0001 -4.828225E-0001
 -1.947923E-0001 -1.881268E+0000
 -1.082108E+0000  1.091497E+0000
  1.628093E+0000 -8.330515E-0001
 -1.037155E+0000  9.913920E-0001
  2.207656E+0000  2.166490E+0000
 -2.812689E+0000  1.084695E+0000
 -6.058226E-0001 -2.963080E+0000
  2.497107E+0000 -1.642942E+0000
  9.172691E-0001  9.180486E-0001
 -2.383163E+0000  1.714658E+0000
 -1.386284E+0000 -2.550136E+0000
 -4.508475E-0001 -9.877133E-0001
  1.319070E+0000 -4.497142E-0001
 -1.576336E-0001 -7.779164E-0001
  8.799029E-0001 -1.054413E-0002
 -2.190436E-0001  2.005782E+0000
 -1.608890E+0000  2.106608E+0000
 -1.564843E+0000 -3.171232E-0001
  1.687789E+0000 -2.130853E+0000
  1.584633E-0001 -5.543935E-0002
 -1.307177E+0000 -1.211131E+0000
  6.731655E-0002 -8.635681E-0001
  1.698243E+0000 -2.362972E+0000
  2.124118E-0001  4.797573E-0002
 -4.986673E-0003  1.312709E+0000
 -2.599486E+0000 -4.954646E-0001
  1.640521E-0001 -2.671939E+0000
 -1.478908E-0001  2.721275E-0001
  1.856223E+0000  2.359172E+0000
 -3.994534E+0000  2.329402E+0000
 -1.566080E+0000 -4.185262E+0000
  5.390582E-0001 -8.765015E-0001
  1.867258E+0000  2.877513E+0000
 -5.002301E+0000  2.829111E-0001
  3.405221E+0000 -3.675009E+0000
 -2.536031E-0001  2.523284E+0000
 -1.470189E-0001  1.330218E+0000
 -3.038364E+0000 -9.013336E-0001
  5.248598E-0001 -3.567189E+0000
  2.885821E+0000  1.416178E+0000
 -8.942402E-0001  9.300226E-0001
 -3.135449E+0000 -7.654582E-0001
  1.900536E+0000 -9.498677E-0001
  2.829958E+0000  2.845550E+0000
 -2.902641E+0000  9.119082E-0001
  6.909524E-0001 -2.122894E+0000
  2.171082E+0000 -2.463384E+0000
 -3.042323E-0001  1.733241E+0000
 -4.027594E+0000  9.753203E-0001
  3.047739E+0000 -3.509465E+0000
 -7.839408E-0001 -1.558473E+0000
  1.847410E+0000  2.560335E+0000
 -3.596290E-0001  1.008135E+0000
 -3.306979E-0001  7.822947E-0003
 -1.232812E+0000 -2.184856E+0000
  6.678019E-0001 -4.122820E-0001
 -5.409226E-0001  6.723088E-0001
  3.619152E-0001 -1.784357E+0000
  1.143069E+0000 -1.755834E+0000
  8.165640E-0001  4.496359E-0001
 -3.097332E+0000  4.698976E-0001
  8.339443E-0001 -1.191314E+0000
  1.793794E+0000  1.879608E+0000
 -1.333517E+0000  9.861912E-0001
 -1.180301E+0000  8.072956E-0001
  3.182753E+0000 -4.017574E+0000
 -2.855235E+0000  6.337734E-0002
  2.046340E-0001  2.716203E+0000
  3.075679E-0001 -1.064947E+0000
 -1.622916E+0000 -1.155168E+0000
  1.582114E+0000 -3.909005E-0001
 -1.178425E+0000  9.601479E-0001
 -7.040956E-0001  1.608307E-0002
  1.518088E+0000 -9.904489E-0001
  5.237685E-0002  1.637037E+0000
 -1.303784E+0000 -1.021402E+0000
 -3.497870E-0001  5.273005E-0001
  9.503649E-0001  4.394841E-0001
 -1.063113E+0000  1.849188E+0000
 -1.426503E+0000 -2.343090E+0000
  8.586403E-0001 -9.872072E-0001
 -3.780569E-0001 -1.461192E+0000
  1.044502E+0000  2.780750E+0000
 -1.078442E+0000  8.857926E-0001
 -1.396664E+0000  8.448730E-0001
  1.167707E+0000  8.541825E-0001
  9.526030E-0001  1.889625E+0000
 -4.473330E-0001 -1.192143E+0000
  1.084403E-0001 -1.448854E+0000
  5.256395E-0001 -1.372619E+0000
  3.702030E-0001 -7.135366E-0001
  2.164385E-0001 -3.117719E+0000
  1.782348E+0000 -9.130137E-0001
  6.755122E-0001  3.282517E+0000
 -1.990401E+0000 -3.516996E-0001
 -2.435879E+0000 -1.384067E+0000
  3.001457E+0000 -1.060932E+0000
 -1.859275E+0000  3.296465E+0000
  2.534943E+0000 -3.591046E-0001
 -1.690220E+0000  1.431786E+0000
  9.313876E-0001 -2.193965E-0001
 -1.078372E+0000 -1.107765E+0000
  2.844945E-0001 -3.900248E+0000
  1.271433E-0001 -1.948649E+0000
  3.183224E-0001  4.279160E-0001
 -8.164534E-0001 -1.283648E+0000
 -6.932428E-0002 -1.522515E+0000
  8.115025E-0001 -3.258015E-0001
 -4.748110E-0001  1.379637E-0001
 -1.175502E+0000 -1.788396E+0000
  1.154432E+0000  4.414358E-0002
  1.772460E+0000  1.253458E+0000
 -2.210901E+0000 -4.865487E-0001
 -1.774778E+0000  1.297839E+0000
  2.877070E+0000  2.616968E+0000
 -6.834351E-0001 -4.521023E-0001
 -1.352016E+0000  9.267115E-0001
  4.272193E+0000  6.294166E-0002
 -2.351175E+0000  1.760061E+0000
 -1.462667E-0001 -1.662890E+0000
 -2.005062E+0000 -1.465674E+0000
  3.860819E+0000  5.709727E-0001
 -2.256790E+0000  3.212593E+0000
 -9.134029E-0001 -7.885135E-0001
  1.523154E+0000  8.818177E-0001
  2.679087E+0000 -2.407291E-0001
 -2.121130E+0000  1.103243E+0000
 -1.536357E+0000 -1.794774E-0001
  1.536747E+0000  1.815190E+0000
 -8.204310E-0001  6.030087E+0000
 -2.489024E+0000  9.948379E-0001
  5.399852E-0001 -2.823968E+0000
  8.304885E-0001 -8.318551E-0001
 -1.359192E+0000  2.653915E+0000
  4.592028E-0001 -4.460401E+0000
 -1.484028E-0001  5.739184E-0001
  8.697351E-0001  6.042658E-0001
 -1.446730E-0001  5.545580E-0001
 -1.488605E+0000 -1.936022E+0000
 -2.854757E+0000 -4.638936E-0001
  5.061869E+0000 -1.528592E+0000
 -1.627168E+0000  3.953705E+0000
 -4.151465E-0001 -1.696914E+0000
  2.722749E-0002 -3.745937E+0000
 -2.635626E-0001  1.958840E-0001
  1.967145E+0000  1.332475E+0000
 -1.042678E+0000  1.316719E+0000
 -6.677772E-0001 -2.325627E+0000
  2.424878E-0001  4.084080E-0001
  2.832380E+0000  1.499298E+0000
 -2.257879E+0000  3.574348E+0000
 -1.626054E+0000 -1.604971E+0000
 -4.655293E-0002 -2.398611E+0000
  3.051852E+0000 -2.465256E-0001
 -2.774216E+0000  3.315302E+0000
 -2.199206E+0000 -1.032127E+0000
  1.016050E+0000 -7.738951E-0001
 -1.459813E+0000 -1.111074E+0000
  2.697159E+0000 -5.271618E-0001
 -1.875063E-0001 -6.569763E-0001
 -4.094373E-0001 -1.549148E+0000
  4.902933E-0001  1.855518E-0001
 -2.893820E-0001  2.269124E+0000
 -3.552695E+0000  1.789498E+0000
  1.564392E+0000 -4.806387E+0000
  1.481053E+0000  7.121866E-0001
 -8.514523E-0001  2.662024E+0000
 -1.453991E+0000 -2.016969E-0001
 -1.845911E+0000 -5.245804E+0000
  3.849502E+0000 -3.513295E+0000
  3.023056E+0000  2.099256E+0000
 -4.585868E+0000  1.599534E+0000
  3.412920E+0000 -4.256495E+0000
  1.485390E+0000 -5.585712E-0001
  5.233528E-0001  1.167518E+0000
 -2.357634E+0000  2.158063E+0000
 -7.159471E-0001  6.173287E-0002
  8.863880E-0001 -2.433950E+0000
  3.557047E-0001  3.161070E+0000
 -7.571089E-0001 -5.163389E-0001
  2.939538E-0001 -1.202825E+0000
  2.065654E+0000  5.240696E-0001
 -4.764966E-0001  2.213240E+0000
 -6.977631E-0001 -1.475217E+0000
 -1.765112E+0000  7.657941E-0001
  4.153904E+0000 -1.910841E+0000
  6.007460E-0002  1.864804E+0000
 -2.030628E+0000 -1.639709E+0000
  1.179644E+0000 -3.148155E+0000
  4.350433E-0001 -1.052329E+0000
 -9.632053E-0001  3.636166E+0000
  1.651933E+0000 -2.542924E+0000
 -2.641672E+0000 -3.943680E-0001
  3.350768E+0000 -5.613897E-0001
  1.622363E-0001  2.709075E+0000
  5.936318E-0002 -1.621349E+0000
 -8.479026E-0001 -3.951695E+0000
  3.429734E+0000 -5.257793E+0000
  2.663716E+0000 -6.373601E-0001
 -1.325954E+0000  7.515337E-0001
  2.065532E+0000 -1.774433E-0002
 -1.696635E+0000  8.155319E-0002
  1.623873E+0000  7.476933E-0001
 -4.979882E-0001  3.001980E+0000
 -9.888932E-0001 -5.245388E-0001
 -1.607681E+0000  5.205220E-0001
  1.114974E+0000 -1.089121E+0000
 -3.059954E+0000  1.318313E+0000
  3.278794E-0001  1.845042E+0000
 -9.825483E-0001 -2.334474E+0000
  2.239446E-0001  2.795014E+0000
  1.060394E+0000 -5.286599E-0002
 -3.064771E+0000  2.292298E-0001
  1.079133E+0000 -7.907534E-0001
  5.568978E-0001  5.015797E-0001
 -1.214565E+0000  1.750842E+0000
  8.980512E-0001 -2.284377E+0000
 -1.536956E+0000  2.040032E+0000
  1.462202E+0000 -1.128574E+0000
  5.953651E-0001  8.732026E-0001
 -3.441259E+0000 -1.972350E-0001
  1.805644E+0000 -1.202495E+0000
  5.085287E-0001  1.839625E+0000
 -5.738369E-0001  1.422477E+0000
 -1.839744E+0000 -9.868076E-0001
 -8.180481E-0001  1.588714E+0000
  1.890362E+0000 -1.063016E-0001
 -4.860642E-0001  2.252762E+0000
 -5.680915E-0001 -2.582946E+0000
 -1.002356E+0000  2.578319E-0001
  3.014760E+0000  3.090524E-0002
 -2.428980E+0000  3.452296E+0000
 -2.067556E+0000 -1.362450E+0000
  3.108619E+0000 -1.998180E+0000
  1.396244E+0000  2.271967E+0000
 -2.197635E-0001  3.423884E+0000
 -2.488109E+0000 -4.372185E+0000
  1.508512E+0000 -1.952489E+0000
  3.199743E+0000  2.550588E+0000
 -2.237083E+0000  1.271352E+0000
 -2.305125E+0000 -1.188584E+0000
  3.495693E+0000 -1.266015E+0000
 -7.264326E-0001  2.441737E+0000
 -6.550048E-0001 -4.012690E-0001
 -6.778000E-0001 -1.586624E+0000
  1.523427E-0001 -1.669531E+0000
  2.735317E+0000  1.737251E-0002
 -1.081082E-0001  1.285557E+0000
 -1.748885E+0000  1.955317E+0000
  1.487752E+0000 -2.900770E+0000
 -5.907005E-0002  1.908798E+0000
  1.260017E+0000  2.716340E+0000
 -3.102644E-0001  8.057050E-0001
  6.596154E-0001  2.370300E+0000
  1.068936E+0000 -1.228091E+0000
 -1.611789E+0000 -1.473901E+0000
  1.074911E+0000 -1.182030E+0000
 -1.075056E+0000  1.704132E+0000
 -4.250597E-0001  9.867499E-0001
 -7.320976E-0001  6.555699E-0001
 -2.371650E-0001 -2.277657E+0000
  1.708142E+0000 -1.319576E+0000
  1.098278E+0000  1.406457E-0001
 -1.060288E+0000  2.422231E+0000
 -9.783969E-0001 -2.856705E+0000
 -1.197904E+0000 -5.278572E-0001
  1.592072E+0000 -2.897122E-0001
  1.813053E+0000 -8.573429E-0001
 -1.761245E+0000  1.263823E+0000
  1.634613E+0000 -2.347289E+0000
 -1.999380E+0000 -2.017877E+0000
  6.534754E-0001 -4.546473E-0001
 -8.332441E-0001 -2.198583E+0000
 -1.579743E-0001  1.678155E+0000
  2.451956E-0001 -7.175738E-0001
  3.142439E-0001 -1.337673E+0000
 -1.627661E+0000  8.387973E-0002
 -1.130944E+0000 -6.491876E-0001
 -3.398678E-0001 -1.214174E-0001
  2.255675E-0001 -1.171733E+0000
  4.383451E-0002  2.358248E+0000
 -2.090813E+0000 -5.593608E-0001
 -1.125343E+0000 -3.135912E+0000
  4.624132E+0000 -1.346451E+0000
  1.896634E+0000  4.348697E+0000
 -4.479004E+0000 -2.601728E+0000
 -2.076174E-0001 -5.669602E+0000
  1.501893E+0000  1.685312E+0000
  1.776505E+0000  3.007885E+0000
 -3.477635E+0000  7.964481E-0001
 -8.383486E-0001 -3.406713E+0000
  2.871158E+0000  7.611155E-0001
  1.070930E-0001  2.901278E+0000
 -1.804269E+0000  3.784383E+0000
  4.141757E-0001 -2.522295E-0001
  1.365569E-0002  8.082395E-0001
 -1.024328E-0001  1.514547E+0000
  1.223040E+0000 -8.897913E-0001
  7.074462E-0001  2.883787E+0000
 -1.553499E+0000  2.663561E+0000
 -9.186630E-0001 -2.544108E+0000
  2.972999E+0000 -1.215545E+0000
  3.567078E-0001  3.569356E-0001
 -8.609156E-0001  2.197096E+0000
 -1.792958E-0001 -2.458989E+0000
 -3.222686E-0001 -1.068092E+0000
  1.416980E+0000  2.020956E-0001
  3.621618E-0001 -1.398407E+0000
 -1.295335E+0000 -1.809192E+0000
  3.693205E+0000  2.753058E-0001
 -1.368472E+0000  3.835505E+0000
 -2.715642E+0000 -7.895976E-0001
  7.630113E-0001 -2.714147E+0000
  5.450618E-0002  1.589911E+0000
 -9.225217E-0001  3.547283E+0000
  1.377022E+0000 -1.244936E+0000
  7.497375E-0001 -6.962399E-0001
  1.973430E+0000  1.064023E+0000
  8.930953E-0001  2.048961E+0000
 -1.913708E+0000  3.659871E+0000
  2.603502E-0002 -2.599416E+0000
 -2.435749E+0000 -2.897470E+0000
  6.746497E-0002  3.959091E-0001
  1.089566E+0000  1.952956E-0001
 -1.513585E+0000  1.489575E+0000
 -7.871333E-0001 -1.017956E+0000
  2.298381E+0000  5.195334E-0001
  1.084082E+0000  5.976705E+0000
 -3.647490E+0000  3.450742E+0000
 -1.238919E+0000 -5.482720E+0000
  1.956212E+0000 -1.645644E+0000
  1.668316E+0000  4.118119E+0000
 -3.125625E+0000  1.091298E+0000
  1.065914E+0000 -2.025105E+0000
  1.257229E+0000 -3.387401E+0000
  3.036548E+0000  3.459859E+0000
 -4.476005E+0000  4.830315E+0000
 -1.289799E-0001 -1.537500E+0000
 -7.137432E-0001 -5.031161E-0001
  2.575252E+0000  5.556740E-0001
 -1.203099E+0000  1.340671E+0000
 -8.616720E-0001 -2.832323E-0001
  1.045333E+0000 -2.896294E+0000
  1.968401E+0000  1.294594E+0000
 -2.173036E+0000  7.521660E-0001
 -2.531843E+0000 -1.851844E+0000
  3.103536E+0000 -1.098532E+0000
 -3.024061E+0000  4.952174E+0000
 -1.343468E-0001 -5.553348E-0001
 -1.075746E+0000 -1.602722E+0000
  1.093656E+0000  3.580944E-0001
  9.752000E-0001  4.829191E-0001
 -1.770199E+0000  7.001183E-0001
 -1.381231E+0000  1.274803E-0001
  1.153623E-0001 -2.853347E+0000
  3.229176E+0000  1.244989E+0000
 -7.079146E-0001  2.308671E+0000
 -1.863659E+0000 -5.849874E-0001
 -2.006298E-0001 -6.297303E-0001
  1.077313E+0000  4.205935E-0001
 -1.456572E+0000  1.417458E+0000
 -2.366469E+0000 -4.700709E-0001
  1.314796E+0000 -1.631405E+0000
  1.055892E+0000  3.612808E-0001
 -1.310088E+0000  3.978669E+0000
 -3.319418E-0001 -1.258452E-0001
  1.532100E+0000 -1.014048E+0000
  3.711819E+0000  1.702803E-0001
 -3.296413E+0000  2.053812E+0000
 -7.969544E-0001 -1.913393E+0000
  2.476135E+0000 -5.056529E-0001
  6.197278E-0001  3.796992E+0000
  2.005776E-0001  2.123095E+0000
 -2.472432E+0000 -3.656945E+0000
  1.867237E+0000 -7.082368E-0001
  1.818039E+0000 -6.442470E-0001
 -2.244494E+0000 -1.925330E+0000
  7.231395E-0001 -7.712651E-0001
 -9.845473E-0001  9.199965E-0002
  9.429893E-0001  1.957599E+0000
 -2.082157E-0002  1.444329E-0001
 -2.985314E-0001  1.233917E+0000
  1.777022E-0001 -5.792590E-0001
 -1.760648E+0000  2.144493E+0000
  2.518548E+0000 -8.188726E-0001
 -4.663989E-0001  3.651710E+0000
 -5.174128E-0001 -1.806795E+0000
 -9.668865E-0001 -2.317211E+0000
  1.075183E+0000  9.760106E-0001
 -3.167779E+0000  2.046137E+0000
  2.784139E+0000 -2.709221E+0000
  2.451610E+0000  1.943785E+0000
 -2.120860E+0000  4.417087E+0000
  2.522583E-0001 -1.936626E+0000
  1.103816E+0000 -2.377939E+0000
 -3.673773E-0001  2.160876E+0000
  1.028599E+0000 -6.396420E-0001
  1.072122E+0000  2.989778E-0001
 -1.214607E-0001  8.752169E-0001
 -8.100483E-0002  1.458072E-0002
 -8.565331E-0001  1.822783E+0000
  1.178500E+0000 -9.781091E-0001
 -1.368136E+0000  2.711710E-0001
  6.105740E-0002 -1.693417E+0000
 -2.154014E-0001  2.251151E+0000
  4.120896E-0001  2.539155E+0000
 -9.501129E-0001 -6.679306E-0001
 -2.648954E-0001 -3.502491E+0000
  1.813268E+0000  3.114835E+0000
  7.050313E-0001  1.602893E+0000
 -1.401527E+0000  2.505897E+0000
  7.127096E-0002 -4.102981E+0000
 -1.628461E+0000 -4.071688E+0000
  4.915667E+0000 -4.663346E-0001
 -1.718039E+0000  4.840190E+0000
 -2.612807E+0000  5.107021E-0001
  2.009349E+0000 -2.580538E+0000
 -5.117306E-0001 -1.330461E-0001
  1.283010E+0000 -1.907388E-0001
 -1.991777E+0000  9.387399E-0001
 -6.114747E-0001 -2.295557E-0001
  2.849773E+0000  3.825171E-0002
 -6.450281E-0001  4.733971E+0000
 -1.116439E+0000 -3.057201E+0000
 -1.052697E+0000 -1.577592E-0001
  6.624328E+0000  5.184828E-0001
 -3.325684E+0000  5.173212E+0000
 -8.390035E-0001 -4.575885E-0001
  2.674621E-0002 -1.719228E+0000
  1.421910E+0000 -2.508043E+0000
  1.611910E+0000  1.203010E+0000
 -2.012627E+0000  4.956410E-0001
  1.064811E+0000 -6.807524E-0001
  3.108669E+0000 -2.774830E+0000
  1.408631E+0000  8.579798E-0001
 -1.475064E+0000  4.048213E+0000
 -3.504251E+0000 -1.734874E+0000
  1.378039E+0000 -6.572596E-0003
  2.056802E+0000  1.825212E+0000
 -4.184696E+0000  2.725678E+0000
  4.725536E-0001 -3.946945E+0000
  3.268260E+0000 -2.277835E+0000
  2.496908E-0001  5.016289E+0000
 -3.144361E+0000  3.144482E+0000
 -2.179392E+0000 -4.156702E+0000
  4.001698E+0000 -1.315213E+0000
  2.551547E-0001  3.201322E+0000
 -2.753971E+0000 -1.881907E-0001
 -1.343968E+0000 -4.247391E+0000
  4.566803E+0000 -5.915734E-0001
  1.103411E+0000  5.641940E+0000
 -3.168287E+0000  1.227192E+0000
  1.830840E-0001 -2.334681E+0000
  1.977917E+0000  2.640888E+0000
 -2.398817E+0000 -6.623879E-0001
 -2.783352E+0000 -3.046604E+0000
  4.082378E+0000 -5.211379E+0000
  1.032793E+0000  2.119057E+0000
 -2.016080E+0000  2.743475E+0000
  6.085960E-0001 -3.937610E+0000
  2.161908E-0001 -1.105254E+0000
  8.408398E-0002  2.183344E+0000
 -1.339090E-0001 -7.037089E-0002
 -2.323454E+0000  5.769428E-0001
  2.823187E+0000  5.756061E-0001
 -5.548539E-0001  1.808879E+0000
 -1.866116E+0000  5.442611E-0001
  2.018498E+0000 -2.074673E+0000
  1.222963E+0000  6.166629E+0000
 -2.545632E+0000  2.156653E+0000
 -1.732147E+0000  1.377644E+0000
  1.237071E+0000  1.079721E+0000
 -6.494106E-0001  2.431973E+0000
 -1.048576E+0000 -1.150302E-0001
 -1.116117E+0000 -5.445995E+0000
  2.276927E+0000 -5.212155E-0001
  3.531418E-0001  3.442066E-0001
 -2.330235E+0000  2.538296E+0000
 -1.858547E+0000 -4.002761E+0000
  3.692860E+0000 -8.667987E-0001
  2.521526E+0000  4.286854E+0000
 -3.585035E+0000  1.842566E+0000
 -1.358953E+0000 -1.583651E+0000
  1.670671E+0000 -1.446517E+0000
  2.874973E-0001  3.136302E+0000
 -2.880480E+0000  3.220369E+0000
  4.673654E-0001 -2.120543E+0000
  1.311967E+0000 -2.993696E+0000
  1.166975E+0000  1.254865E+0000
 -3.060637E+0000 -9.898267E-0001
  1.056397E-0001 -4.057505E+0000
  2.452910E+0000  3.451961E+0000
 -6.647942E-0001  5.616177E-0001
 -4.390248E+0000 -2.393245E+0000
  2.358540E+0000 -3.285392E+0000
  2.631336E+0000  3.798656E+0000
 -2.641770E+0000  2.300170E+0000
  2.590759E-0001 -4.641182E+0000
  3.144525E+0000 -2.449689E+0000
  7.690801E-0001  1.551587E+0000
 -2.802628E-0001 -2.321821E+0000
 -4.671330E-0001 -2.459782E+0000
  2.581762E+0000  7.322859E-0001
 -5.936573E-0002  7.523513E-0001
 -7.550535E+0000 -1.713801E+0000
  2.368512E+0000 -3.805504E+0000
  3.713338E+0000 -1.033386E+0000
 -2.755551E+0000  4.193831E+0000
 -6.465663E-0001 -2.840204E+0000
  2.238157E+0000  6.452014E-0001
  1.084721E+0000  1.193749E+0000
 -1.714613E+0000 -8.803749E-0001
 -1.737469E+0000 -1.689185E+0000
  3.391262E-0001 -1.156937E+0000
  1.204217E+0000  3.943062E+0000
 -6.635729E-0001  5.023795E-0001
 -2.826120E+0000 -2.262307E+0000
  7.084634E+0000 -1.133922E+0000
  3.811310E-0001  3.316026E+0000
 -2.504842E+0000 -5.709982E-0001
  2.170325E-0001 -1.552254E+0000
  2.701598E+0000  1.762380E+0000
 -1.137613E+0000  5.255216E+0000
 -3.558427E+0000  9.348495E-0001
 -1.085722E+0000 -7.469877E+0000
  4.261474E+0000  1.503602E+0000
 -6.578833E-0001  1.865105E-0001
 -1.521829E+0000 -1.064057E+0000
 -6.240405E-0001 -9.628486E-0001
  1.451286E+0000  7.556232E-0001
  3.058193E-0001  2.960938E+0000
 -1.880999E+0000  2.441829E+0000
 -1.115812E+0000 -1.225407E+0000
  1.065069E+0000 -7.854884E-0001
  2.041116E+0000  3.407501E+0000
 -2.443363E+0000  7.667954E-0001
 -1.714855E+0000 -1.196595E+0000
  1.076125E+0000 -3.987596E+0000
  1.414165E+0000  1.449502E+0000
  8.835580E-0001  1.139614E+0000
 -3.011194E+0000 -3.435416E+0000
  3.244617E+0000 -3.473026E+0000
  4.173592E+0000  1.938359E-0001
 -4.533787E+0000  5.180627E+0000
  3.888181E-0001 -4.199007E+0000
  5.078914E-0001 -1.497241E+0000
  2.782353E+0000  9.679188E-0001
 -2.803249E+0000  3.355109E+0000
 -1.677256E+0000 -3.420710E+0000
  1.551846E+0000 -2.820511E+0000
  3.364618E+0000 -5.632055E-0001
 -3.791749E-0001 -2.397485E-0001
 -2.446174E+0000 -3.302028E+0000
  3.261260E+0000 -2.884989E+0000
  3.380985E+0000  1.159504E-0001
 -7.109421E-0001  1.528706E+0000
 -9.410714E-0001  3.081967E+0000
 -7.913389E-0001 -2.485990E+0000
  3.812223E+0000  1.008588E+0000
 -2.768456E+0000  1.070258E+0000
  9.972039E-0001 -2.228765E+0000
  2.325781E+0000 -1.474507E-0001
  3.522313E-0001  2.747295E+0000
 -4.569564E+0000 -1.341204E+0000
  5.948233E-0001 -2.757882E+0000
  2.207251E+0000  1.298349E+0000
 -2.408503E+0000  8.714152E-0001
  8.940102E-0001  1.641791E+0000
 -3.035363E-0001 -8.975302E-0001
  8.296891E-0002  1.441074E+0000
 -2.902076E-0001  3.169325E+0000
 -6.706847E-0001 -3.305524E-0001
  4.269810E-0001 -1.676219E+0000
  1.368342E+0000 -1.174951E+0000
 -2.150881E+0000  3.018595E+0000
  1.174631E+0000 -7.447112E-0001
 -5.332264E-0001  1.595388E-0001
 -1.664246E+0000  1.064870E+0000
  2.076194E+0000 -5.542421E-0001
 -2.115773E+0000 -1.592964E+0000
  8.063287E-0001 -1.966860E+0000
 -9.719390E-0002 -1.583759E-0001
 -1.246430E-0001 -1.393192E+0000
  4.901383E-0001 -1.419602E+0000
 -1.577871E+0000  2.779847E+0000
  2.380201E+0000 -1.912064E+0000
  6.882853E-0001  4.838973E-0001
 -3.613196E-0001  5.075208E-0001
 -3.695008E-0001 -1.879019E+0000
 -1.665188E+0000 -4.648375E-0001
  9.748758E-0001 -9.699239E-0001
  1.284532E+0000 -3.724620E+0000
 -9.311350E-0001  1.415572E+0000
 -6.964417E-0001 -2.134690E+0000
  6.353842E-0001 -2.168637E+0000
  4.434925E-0001  2.632930E+0000
 -1.547582E+0000  4.763580E-0001
 -2.724407E+0000 -1.582690E+0000
  5.066825E+0000 -5.627966E+0000
  5.087166E-0001  3.446867E+0000
 -1.398441E+0000  1.973686E-0001
 -2.223863E+0000 -1.403873E+0000
  2.260731E+0000 -2.799457E+0000
  4.866212E-0001  5.656162E-0001
  1.053828E+0000  1.236156E+0000
 -3.334144E-0001  1.780497E+0000
 -4.199445E-0001 -4.444195E+0000
  1.501601E+0000 -2.515227E+0000
  2.021713E+0000  4.290037E+0000
 -2.604271E+0000  5.987627E-0001
 -5.204385E-0001 -4.240129E+0000
  1.780595E+0000 -1.892368E+0000
  2.076777E+0000  8.956704E-0001
 -1.831571E+0000  2.839127E+0000
  6.147675E-0001 -3.670202E+0000
 -1.748804E+0000 -1.838076E+0000
  3.882202E+0000  1.969568E+0000
 -2.688250E+0000  2.892702E+0000
 -1.597356E+0000  4.185849E-0001
  6.724940E-0001 -3.187392E+0000
  3.805495E+0000 -1.781448E+0000
  6.742986E-0002  3.464240E+0000
 -3.591191E+0000  3.592603E-0001
 -1.934930E+0000 -7.248812E+0000
  4.685451E+0000 -9.821349E-0001
  6.783348E-0001  4.029594E+0000
 -3.389223E+0000  7.723570E-0001
  4.396176E-0001 -5.476144E+0000
  2.083977E+0000 -2.132937E+0000
  2.584888E+0000  1.095835E+0000
 -2.326585E+0000 -9.697280E-0001
  9.582049E-0001 -4.058992E+0000
  1.581495E+0000 -2.238969E+0000
  6.505891E-0001  8.068962E-0001
 -1.730468E+0000  4.818083E-0001
  6.702760E-0001 -1.226248E+0000
  9.081606E-0001 -7.858529E-0001
  3.850006E+0000  7.229449E-0001
 -2.366856E+0000  6.160981E-0001
 -1.708889E+0000  5.148236E-0001
 -1.392206E-0001  1.361503E+0000
  8.248826E-0002  2.498283E-0001
  2.048596E+0000  1.504179E+0000
 -3.054088E-0001  1.477924E+0000
 -1.723939E+0000 -1.208150E+0000
  7.562103E-0001 -1.026251E+0000
  4.639424E-0002  1.902944E+0000
  2.651111E-0001  9.024279E-0001
 -3.023763E+0000  1.567849E+0000
 -2.594899E-0001 -4.530819E+0000
  1.038237E+0000 -6.611213E-0001
 -6.510882E-0001  1.737211E+0000
  2.616268E-0001 -1.427149E+0000
  8.410664E-0001 -3.672968E+0000
  4.710585E+0000  1.628612E+0000
 -1.292420E+0000  5.626452E+0000
 -2.807378E+0000 -6.186048E-0001
  1.184028E-0002 -1.824970E+0000
  1.465376E+0000  2.069854E+0000
 -5.507771E-0001  3.047814E+0000
  1.105505E+0000 -1.680632E+0000
 -1.141869E+0000 -1.024669E+0000
  1.816644E+0000  3.629746E-0001
  1.602818E+0000  1.209033E+0000
 -1.770790E+0000  5.609599E-0001
 -1.209214E+0000  1.490074E+0000
  3.660910E+0000 -2.824925E+0000
  1.560770E-0001  2.138768E+0000
 -8.106835E-0001  1.377173E+0000
 -9.978836E-0001  1.409477E+0000
  6.996132E-0001  1.768341E-0001
  2.372543E-0001  9.855830E-0001
  7.483454E-0002 -7.983628E-0001
 -4.591496E-0001 -1.674961E-0001
  6.605093E-0001  6.580551E-0001
  8.034633E-0002  1.639222E+0000
 -4.157075E+0000  2.272892E+0000
  3.349406E+0000 -1.637998E+0000
 -1.816869E+0000  1.944814E+0000
  1.145166E-0001  1.385657E+0000
 -1.328083E+0000  9.076953E-0001
  2.333561E+0000 -5.258247E+0000
  1.114712E+0000 -2.647678E-0001
  4.166855E-0001  4.133917E+0000
 -1.066178E+0000 -6.812757E-0002
  1.209049E+0000 -1.226846E+0000
  1.954501E+0000  1.476852E+0000
  2.948760E-0001  6.814733E-0001
 -1.523988E+0000 -2.922926E-0001
  4.221982E-0001 -1.294143E+0000
 -3.631027E-0001  2.063011E+0000
 -1.939737E+0000 -5.764516E-0001
  5.931169E-0001 -9.590305E-0001
  1.151230E-0001 -2.527529E+0000
 -8.918730E-0001  9.032664E-0001
  2.736759E-0001 -1.089877E+0000
 -3.937976E-0001 -1.163354E+0000
  1.250622E+0000  2.692560E+0000
 -1.093445E+0000  6.006425E-0001
  8.980201E-0001 -3.865218E-0001
  2.160249E-0001 -7.074979E-0002
  6.645548E-0001  1.979516E+0000
 -2.052230E+0000 -7.429072E-0001
  5.203794E-0001 -4.198385E+0000
  3.127517E+0000  1.061723E-0001
  2.480530E+0000  2.612863E+0000
 -4.619754E+0000  7.733203E-0001
 -9.361673E-0001 -4.720689E+0000
  1.222446E+0000 -2.718307E-0001
  5.500890E-0001  3.315109E+0000
 -1.710500E+0000  2.031426E-0001
  9.320416E-0001 -1.026529E+0000
  3.047846E+0000 -3.307162E-0001
 -5.031741E-0001  1.130412E+0000
  1.188223E-0001  2.858114E-0001
  5.561312E-0002 -2.093135E+0000
  4.398341E-0001 -3.090468E+0000
  2.421944E+0000  1.013975E+0000
 -2.669121E+0000 -2.000675E-0001
  1.877119E-0001 -6.931537E-0001
  2.196221E-0001 -1.405558E+0000
  2.777463E+0000  3.416900E-0001
 -1.596267E+0000  3.218508E+0000
  9.147687E-0001 -7.339491E-0001
 -7.821902E-0001  1.169708E+0000
  9.492236E-0001  5.852912E-0001
 -7.517360E-0001 -1.588439E+0000
  1.086448E+0000 -1.481735E+0000
 -2.302115E-0001  1.510904E-0001
 -7.195633E-0001  1.411000E+0000
 -7.659459E-0001  7.918252E-0001
  1.780103E+0000  1.768152E+0000
 -5.136055E-0001 -2.067184E+0000
  1.414119E+0000 -1.301988E+0000
  2.568759E+0000  3.076682E+0000
 -1.477927E+0000  4.162992E+0000
 -1.025021E+0000  3.729704E-0001
  1.339806E+0000 -4.829745E+0000
  2.605088E+0000  4.180623E+0000
 -1.160212E+0000  2.124137E+0000
 -1.416732E+0000  1.012493E+0000
  2.784485E+0000 -4.538418E+0000
 -1.127511E+0000  1.107211E+0000
 -1.518646E+0000 -1.042388E+0000
 -1.883026E+0000 -1.309319E+0000
  2.177461E+0000 -2.314626E-0001
 -3.502856E-0001 -4.383040E-0001
 -3.034249E-0001  1.084402E+0000
 -7.459065E-0001 -1.258049E+0000
  1.963035E+0000 -3.206496E-0001
  2.677803E-0001  2.912661E+0000
 -3.395134E+0000  7.838302E-0001
 -6.071021E-0001 -2.361647E+0000
  1.921242E+0000 -2.672758E+0000
  2.553720E+0000  5.135637E+0000
 -3.437139E+0000  2.990121E+0000
 -1.129973E+0000 -3.443174E+0000
 -3.965425E-0002 -5.846503E-0001
  2.724646E+0000  6.647849E+0000
 -3.673420E+0000  2.774605E+0000
 -1.815409E+0000 -5.272824E+0000
  2.433500E+0000 -3.136349E+0000
  2.264343E+0000  4.612414E-0001
 -8.614148E-0002  2.925300E+0000
 -1.340851E+0000 -4.681200E-0001
  3.858659E-0001 -2.163011E+0000
  4.497163E-0001  3.842080E-0002
  6.166873E-0001  3.015908E+0000
  7.813185E-0001 -3.623427E+0000
  3.997673E-0001 -2.778231E+0000
  6.661000E-0001  1.864933E+0000
 -9.594999E-0001  2.158727E-0001
 -1.667745E+0000 -1.304139E+0000
  1.139352E+0000 -1.687505E+0000
  7.022052E-0001  4.115937E-0001
 -2.325709E-0001  1.842321E-0001
 -9.771007E-0001 -7.129384E-0001
 -7.384042E-0001 -8.720374E-0001
  8.502284E-0001 -2.460886E+0000
 -2.303661E+0000  2.887867E+0000
  1.694224E+0000 -3.232474E+0000
  4.696171E-0001  3.536745E+0000
  9.131252E-0001 -1.701062E+0000
 -1.852376E+0000  2.185740E-0001
  3.844750E+0000  9.283867E-0001
  8.570773E-0001  3.162225E+0000
 -3.966423E+0000  2.138864E+0000
  1.774823E+0000 -4.142289E+0000
  9.551637E-0001 -1.763335E+0000
  2.097645E+0000  2.035816E+0000
  3.486323E-0001 -1.272579E+0000
 -3.645691E-0001 -1.210161E+0000
  3.857813E+0000 -1.336772E+0000
  8.830906E-0001  7.346444E-0001
 -1.500693E+0000  9.086359E-0001
 -2.266314E+0000 -2.439384E+0000
  4.226766E+0000 -3.172414E+0000
 -1.161429E+0000  1.931015E+0000
  4.244419E-0001  1.423124E+0000
 -2.282759E+0000  2.525335E+0000
 -2.282596E+0000  5.868711E-0001
  2.030188E+0000 -4.695207E+0000
  1.123922E+0000 -1.009091E+0000
 -1.169522E-0001 -5.667964E-0001
 -3.776548E+0000 -4.728214E-0001
  2.110967E+0000 -5.824361E+0000
  2.421448E+0000  4.157137E+0000
 -6.572675E-0001  4.282665E+0000
 -1.283866E+0000  7.126149E-0001
 -1.732497E+0000 -2.482078E+0000
  3.474687E+0000 -1.048856E+0000
  6.974996E-0001  4.118104E+0000
 -5.492765E+0000  9.189584E-0001
  7.256441E-0001 -5.474684E+0000
  3.014354E+0000  1.849223E+0000
  6.914360E-0001  4.771361E+0000
 -4.272095E+0000 -1.222951E+0000
 -1.056198E+0000 -3.620020E+0000
  2.597619E+0000  3.843522E-0001
 -3.794458E-0002  3.330209E+0000
 -2.032980E+0000 -4.294359E+0000
 -1.105725E+0000 -3.462927E+0000
  4.642098E+0000 -3.373036E+0000
 -2.757612E+0000  2.949260E+0000
  1.099737E+0000 -2.717000E+0000
 -9.345919E-0001 -7.916889E-0001
  1.499918E+0000 -3.601156E-0003
 -3.281686E-0001  1.099284E+0000
 -5.025074E+0000 -2.970838E-0001
  2.390191E+0000 -3.398590E+0000
 -1.238753E+0000  1.348655E+0000
 -6.951190E-0002  2.820383E+0000
 -2.857845E-0001 -1.566514E+0000
 -3.004883E+0000 -3.387792E+0000
  2.181114E+0000 -1.713048E+0000
  2.472876E+0000 -7.337862E-0001
 -1.599394E+0000  3.502069E+0000
 -1.769396E+0000  2.871240E-0001
  1.097868E+0000 -2.435050E+0000
  2.859158E+0000  2.494961E+0000
 -6.484449E-0001  1.413225E+0000
 -3.093944E+0000 -2.642600E+0000
  8.833684E-0001 -3.832319E+0000
  1.337198E+0000  1.473075E+0000
 -8.560132E-0001  1.601279E+0000
 -9.721053E-0001 -1.265334E+0000
  1.341794E+0000  1.259944E+0000
 -1.986837E-0001  1.162610E+0000
 -1.126548E+0000 -1.413809E-0001
 -1.440107E+0000 -1.688990E+0000
  1.448691E+0000 -1.118939E+0000
  5.425749E-0001  2.619105E-0001
 -1.355901E+0000 -1.396222E+0000
  2.182185E+0000 -8.003676E-0001
 -1.312251E+0000  6.227112E-0001
 -2.087441E-0001 -2.824968E+0000
  1.510683E+0000  4.915418E-0001
  3.784804E-0001  1.511727E+0000
 -2.515477E+0000 -1.157514E+0000
 -1.889983E+0000 -1.201097E+0000
  4.430877E+0000 -7.415419E-0001
 -3.757061E-0001  2.689737E+0000
 -2.386138E+0000  5.952850E-0001
 -9.598922E-0001 -3.848440E-0001
  1.714477E+0000  7.447890E-0001
  9.893586E-0001  3.432141E+0000
 -3.396302E+0000 -1.033665E+0000
 -2.143595E-0002 -3.667262E+0000
  3.173474E+0000 -4.934727E-0001
  1.606497E-0001  3.741594E+0000
 -2.810604E+0000  6.450330E-0001
 -1.090158E+0000 -5.819403E+0000
  2.823372E+0000 -7.208754E-0001
  3.726415E+0000  2.259448E+0000
 -3.443180E+0000  7.485821E-0001
 -5.072253E+0000 -3.630026E+0000
  6.231928E+0000 -3.642704E+0000
  2.223921E+0000  3.013149E+0000
 -1.976090E+0000  3.667999E-0001
 -1.833638E+0000 -4.343500E+0000
  4.245675E+0000  9.071542E-0001
  2.905743E+0000  5.780936E+0000
 -5.513041E+0000  4.473478E+0000
 -2.019699E+0000 -6.871116E+0000
  4.855069E+0000 -2.096667E+0000
  3.284590E+0000  4.634775E+0000
 -4.689665E+0000  4.347914E+0000
 -3.094384E+0000 -4.849763E+0000
  2.649466E+0000 -2.798309E+0000
  2.634464E+0000  3.621236E+0000
 -4.587514E+0000 -7.607398E-0001
  1.013690E+0000 -2.959593E+0000
  9.849225E-0001 -1.657692E+0000
  2.178528E+0000  2.186128E+0000
 -3.903554E+0000  7.922200E-0001
 -3.910636E-0001 -1.296542E+0000
  2.180664E+0000 -1.302866E+0000
  5.515715E-0001  2.469480E+0000
 -3.295805E+0000 -7.098302E-0002
  1.326979E-0001 -2.743230E+0000
  3.084933E+0000  6.130799E-0001
 -3.389080E+0000  3.103875E+0000
 -3.245766E+0000 -3.648484E+0000
  2.712202E+0000 -7.207271E-0001
  2.864548E+0000  2.222160E+0000
 -1.875937E+0000  1.634510E+0000
 -2.443309E-0003 -5.090736E+0000
  1.973508E+0000 -1.831204E+0000
 -2.964933E-0001  3.525108E+0000
  7.163905E-0001  9.189871E-0001
 -4.530453E+0000 -4.724879E+0000
  4.030795E+0000 -3.564744E+0000
  3.914077E+0000  3.234406E+0000
 -7.061145E+0000  4.571747E+0000
 -6.775812E-0001 -5.406462E+0000
  1.523555E+0000 -8.777105E-0001
  4.669858E+0000  2.684971E+0000
 -4.840792E+0000 -1.214253E+0000
 -1.504950E+0000 -1.106086E+0000
  2.747403E+0000 -1.473194E+0000
  1.346894E+0000  4.101637E-0001
 -1.812704E+0000  7.703009E-0001
 -2.031491E+0000  5.634000E-0001
  4.818094E+0000 -1.563797E+0000
 -2.124090E+0000  3.420402E+0000
 -2.994067E-0001 -2.997038E+0000
 -4.934324E-0001 -1.899619E-0001
  2.103423E+0000 -4.085548E-0001
 -6.932022E-0001  3.056029E+0000
 -1.842967E+0000  1.086783E-0001
  1.096027E+0000 -1.186957E+0000
  4.441567E-0001 -1.332335E+0000
  1.082499E+0000  2.220337E+0000
 -3.180692E-0001  5.292008E-0001
  1.618633E-0001 -7.481071E-0001
 -1.036806E+0000 -4.745497E-0001
  9.114080E-0001  2.270597E+0000
  4.981772E-0001 -2.211772E-0001
 -2.947016E+0000 -1.400897E-0001
  1.778940E+0000 -1.132425E+0000
  1.815865E+0000  1.356933E+0000
  4.645203E-0001 -1.076905E+0000
 -2.546574E+0000  1.472359E-0001
  2.472346E+0000 -1.087280E+0000
 -1.782089E+0000  6.963755E-0001
  3.163609E-0001  7.755522E-0001
 -1.726194E+0000 -1.196177E+0000
 -1.181123E+0000 -1.462083E+0000
  2.378968E+0000 -2.150712E-0001
 -8.388302E-0001  4.191937E+0000
  3.456275E-0001 -1.352608E+0000
 -2.273975E+0000  8.965818E-0001
  4.096568E+0000 -3.491085E+0000
 -1.077394E+0000  1.661292E+0000
  1.733272E+0000  2.971926E+0000
  5.615177E-0001 -3.310031E+0000
 -7.159920E-0001 -2.931798E+0000
  3.113775E+0000  9.497863E-0001
 -1.405454E+0000  2.091496E+0000
 -1.347626E+0000  3.303551E-0001
 -3.952383E-0003 -1.332221E+0000
 -1.125195E+0000  1.474638E+0000
  1.633400E+0000 -1.203646E+0000
 -6.085915E-0001 -2.164979E-0001
 -1.437069E-0001 -2.133328E-0001
 -1.334283E-0001 -1.633402E-0001
 -6.484389E-0002  1.175003E+0000
  1.375959E+0000  2.127307E-0002
 -7.407100E-0001 -1.775574E+0000
 -2.277044E+0000  1.215119E+0000
  2.901279E-0001 -9.497146E-0001
 -1.663614E-0001 -3.345927E-0001
  7.187463E-0001  1.403827E+0000
  7.401066E-0001  1.553486E-0001
 -2.350851E+0000  5.639848E-0001
  5.206155E-0002  3.755174E-0001
  1.370322E+0000 -1.927934E+0000
 -1.174983E+0000  2.577570E+0000
  1.703462E+0000  2.426137E+0000
 -1.402716E+0000 -2.302583E+0000
 -1.357176E+0000 -1.231150E+0000
  2.323924E+0000  1.033525E+0000
 -1.367396E+0000  3.723665E+0000
 -1.337373E+0000 -1.679442E-0001
  1.840406E+0000 -6.165936E-0001
  1.235292E+0000  1.040421E+0000
 -1.204566E+0000  4.570242E+0000
 -3.446878E-0001 -2.380016E+0000
 -1.958570E-0001 -2.704723E+0000
  1.561787E-0001  3.135627E+0000
  1.440236E+0000 -6.970682E-0001
 -2.689131E+0000 -7.877697E-0001
  1.960882E+0000 -8.063497E-0001
 -1.251365E+0000  2.060050E+0000
 -1.337645E+0000  1.348060E+0000
 -8.754930E-0004 -1.899487E-0001
  2.416333E+0000 -4.822031E-0001
 -3.543793E-0001 -2.632121E-0001
 -2.985167E+0000  1.463656E+0000
  1.024854E+0000 -8.947488E-0001
  7.679632E-0002 -6.398869E-0001
  4.133141E-0001  1.931823E+0000
 -7.119582E-0002  7.256880E-0001
 -1.051926E+0000  1.142569E+0000
 -2.253859E-0001 -2.900966E+0000
  2.140626E-0001 -3.948140E-0001
 -5.262528E-0003  3.154331E+0000
 -2.721280E+0000  4.316763E-0001
 -7.698760E-0001 -8.689462E-0001
  2.583216E+0000 -6.010923E-0001
  1.469530E+0000  1.914289E+0000
 -3.026896E+0000  5.589930E-0001
 -4.636536E-0001 -7.280134E-0001
  9.001517E-0001  1.889831E+0000
  1.758425E-0001 -5.355062E-0001
  1.673975E+0000  7.285626E-0001
 -1.111658E+0000  2.175967E-0001
  1.662846E+0000  1.456930E+0000
  4.360912E-0001  2.337286E+0000
 -1.527578E+0000  1.269939E-0001
  4.084707E-0001  1.007855E+0000
 -6.094273E-0001  1.012193E+0000
 -8.316552E-0001 -1.181388E+0000
  8.836812E-0001 -6.994897E-0002
  7.470882E-0001  3.877839E+0000
 -6.946717E-0001 -6.055447E-0002
 -2.297955E+0000 -2.581313E+0000
 -3.115412E-0001 -6.619414E-0001
  4.457558E+0000 -5.733018E-0001
 -3.417067E+0000  3.446505E+0000
 -5.663387E-0001 -1.381800E+0000
 -8.470282E-0001  1.918858E+0000
 -4.822325E-0001 -1.956389E+0000
 -1.475533E+0000  5.285127E-0001
  1.327500E+0000 -1.242193E+0000
 -2.022697E+0000  4.022101E-0001
  2.188849E+0000 -3.452584E+0000
  1.563252E-0001  5.915134E-0001
  9.748120E-0001  4.220734E-0001
 -2.879809E+0000  3.094288E+0000
 -2.025383E+0000 -2.734736E+0000
  1.991066E+0000 -1.331549E+0000
  1.045452E+0000 -6.470786E-0001
 -3.024082E+0000  3.764021E+0000
 -1.933584E+0000 -1.231161E+0000
 -1.116775E-0001 -2.086675E+0000
  1.356903E+0000 -7.624972E-0001
 -1.657156E+0000 -5.818292E-0002
 -4.386612E-0001 -2.808093E+0000
  3.035540E+0000  9.496310E-0001
 -3.188492E+0000  3.019185E+0000
  2.150701E+0000 -1.128138E+0000
 -5.525566E+0000 -1.545297E+0000
  4.563921E+0000 -2.824083E+0000
 -6.072958E-0001  1.792282E+0000
 -2.553903E+0000  3.009017E+0000
 -1.053112E-0001 -1.452204E+0000
 -1.604110E-0001  1.116854E+0000
  8.883379E-0001  2.116268E+0000
 -3.566505E+0000  1.524309E+0000
 -5.139293E-0001 -3.359460E+0000
 -2.495982E-0001  5.505174E-0001
  2.847496E+0000  2.902345E+0000
 -3.646717E+0000  3.302332E+0000
 -9.630521E-0001 -2.644100E+0000
  2.405396E+0000 -9.495314E-0001
  5.202998E-0001  2.399129E+0000
 -3.086823E+0000 -1.534209E+0000
  2.624487E-0001 -2.281823E+0000
  1.795673E+0000 -1.062649E+0000
 -3.956870E-0001  2.244658E+0000
 -1.343310E+0000 -6.299125E-0001
 -1.937842E+0000  1.044799E+0000
  4.589556E-0001 -1.897557E+0000
  2.421150E+0000  1.296207E+0000
  1.851910E+0000  1.475195E+0000
 -5.557319E+0000  5.473824E-0001
  7.685937E-0001 -4.484865E+0000
  2.341869E+0000 -1.899779E-0001
 -9.914273E-0001  5.528763E+0000
 -1.465073E+0000 -7.236400E-0001
 -7.650073E-0001 -1.416668E+0000
  2.964554E+0000 -2.860008E-0002
 -6.652694E-0001  5.776272E+0000
 -2.284902E+0000  1.199826E-0001
  1.874609E-0003 -9.133250E-0001
  3.432193E+0000  7.217994E-0001
 -1.674147E+0000  2.269901E+0000
 -3.771515E+0000  8.517843E-0001
  1.276314E+0000 -4.501052E-0001
  3.938414E-0002  1.338700E+0000
  1.245843E+0000  1.348092E+0000
 -3.298410E+0000  3.107141E+0000
  2.978688E+0000  5.641905E-0001
  1.209187E+0000  2.943001E+0000
 -8.179910E-0001  1.571448E+0000
 -1.303876E+0000 -6.454727E-0001
  2.028386E+0000  2.981942E-0001
  3.455267E-0001  8.225111E-0001
 -3.207096E+0000  2.219585E-0002
  2.234745E+0000 -1.540178E+0000
  9.468485E-0001  2.788794E+0000
 -4.588427E-0001  1.405656E+0000
 -3.317634E+0000 -2.771897E-0001
  2.986826E+0000 -2.211860E+0000
  2.719754E-0001  1.856822E+0000
 -3.869036E-0001  6.100513E-0002
  1.693966E+0000 -1.035739E+0000
 -2.294221E+0000 -3.861504E-0002
  2.079468E+0000  9.426383E-0001
 -8.736250E-0001  9.903063E-0001
  1.589429E+0000 -3.832133E+0000
 -1.222758E+0000  4.845765E-0001
 -1.073826E+0000 -9.725033E-0001
 -7.945188E-0001  5.203582E-0001
  6.407451E-0001  9.351344E-0001
 -2.068305E+0000  4.581191E+0000
 -9.295104E-0002 -1.081001E+0000
 -1.576503E+0000 -1.290858E+0000
  4.464661E+0000 -1.982203E+0000
 -3.871415E+0000  2.904427E+0000
  1.305588E+0000 -2.344241E+0000
  1.280918E-0001 -1.646932E+0000
  2.837430E+0000 -3.689961E-0001
 -7.190263E-0001  3.858737E+0000
 -1.267293E+0000 -4.595642E-0001
 -3.055679E+0000 -2.769113E+0000
  3.065054E+0000 -3.689209E+0000
  1.248185E-0001  5.642141E+0000
 -4.767658E-0001  1.250316E+0000
 -3.349910E+0000  1.470497E+0000
  2.987387E+0000 -1.252880E+0000
  4.826096E-0001 -7.138470E-0001
 -2.055300E+0000  1.557625E+0000
  9.580968E-0002 -9.346258E-0001
  1.100297E+0000  2.109457E+0000
 -7.538533E-0001  3.666554E+0000
  2.382533E+0000 -1.753805E+0000
 -1.533639E+0000 -4.747336E-0001
  5.280092E-0001  3.959889E+0000
  8.448319E-0001  7.779855E-0002
 -7.398741E-0002 -3.376094E-0001
  3.485794E-0001 -9.929937E-0001
 -9.294212E-0002 -1.127211E+0000
 -1.413652E+0000  2.217962E+0000
  1.952913E+0000  2.713958E+0000
 -9.869712E-0001  2.172306E+0000
 -1.305151E+0000  1.428274E+0000
 -3.105816E-0003  1.304995E+0000
 -7.897700E-0001 -2.980056E+0000
  3.359922E+0000 -4.903605E-0001
  1.042051E+0000  4.546840E+0000
 -5.121619E-0001  1.860361E+0000
 -2.897021E+0000 -2.576857E+0000
  3.178702E+0000  1.474568E-0001
 -3.979351E-0001 -1.082354E-0001
  5.226175E-0001 -1.767417E+0000
 -1.145685E+0000 -1.796148E+0000
  1.836278E+0000 -1.473250E+0000
  1.937914E+0000  2.216808E+0000
 -1.583630E+0000  7.362748E-0001
 -9.659217E-0001 -3.598999E-0002
  2.918514E-0001  1.220046E-0001
  2.315259E-0001  1.049176E+0000
  1.530593E-0001  2.018276E+0000
 -2.012769E+0000 -2.998108E+0000
  4.263203E+0000 -1.733508E+0000
 -1.423410E+0000  5.731195E+0000
 -9.155604E-0003  2.962757E+0000
 -1.397520E+0000 -2.582948E+0000
  3.990841E-0001  4.277906E-0001
  2.963117E+0000 -1.337506E+0000
 -2.838154E+0000  2.548180E+0000
  2.600033E+0000 -3.585812E-0001
 -2.727166E+0000 -1.209124E+0000
  7.427495E-0001 -1.176623E+0000
  2.329601E+0000  1.856034E+0000
 -2.097321E+0000  6.188339E-0001
  4.559078E-0001 -8.079831E-0001
 -9.459240E-0001 -6.684743E-0001
  2.567899E+0000 -4.357620E-0002
  4.935611E-0002  3.091729E+0000
 -1.851019E+0000  1.724556E+0000
 -7.526242E-0001 -2.227011E+0000
  4.132889E-0001  9.388725E-0001
  7.261070E-0001  1.093101E+0000
  1.133773E+0000  1.486308E+0000
 -1.310573E+0000 -1.182898E+0000
 -2.016597E+0000  1.693404E+0000
  2.841174E+0000  2.213741E+0000
 -1.083039E+0000  2.884820E+0000
  5.248481E-0001 -1.609561E+0000
 -8.555353E-0002  1.055502E+0000
  1.416060E+0000  2.098036E+0000
 -3.622172E+0000  2.575408E+0000
  8.092973E-0001 -4.156830E+0000
  2.300055E+0000 -8.723127E-0001
  7.273210E-0001  3.612163E+0000
 -2.294285E-0001  1.229708E+0000
 -2.172182E+0000  3.584183E-0001
 -1.067984E-0002 -4.492651E+0000
  1.094002E+0000  1.298862E+0000
  1.950524E+0000  6.709992E-0002
 -1.173968E+0000  2.344850E+0000
 -7.987303E-0001 -3.993959E+0000
  2.031917E+0000 -1.309738E+0000
  1.302395E-0002  1.837174E+0000
 -3.974284E-0001  2.588048E+0000
 -2.024508E+0000 -3.680278E+0000
  1.171581E+0000  2.683713E+0000
  3.220887E-0001  1.333806E+0000
 -3.940832E+0000 -2.655245E+0000
  1.906098E+0000 -2.275174E+0000
  2.307726E+0000  1.253568E+0000
 -4.781906E-0001  4.256033E+0000
 -1.687036E+0000 -2.006519E+0000
 -1.266405E+0000 -2.056675E+0000
  3.871928E+0000  3.289861E-0001
 -1.851912E+0000  1.671599E+0000
 -1.928937E+0000 -8.582395E-0001
 -9.952100E-0001 -2.814979E+0000
  4.169379E+0000  7.710275E-0001
  1.025513E+0000  1.556049E+0000
 -1.412061E+0000  2.021957E+0000
 -2.270680E+0000 -2.024515E+0000
  2.313830E+0000 -4.638831E+0000
  4.069852E+0000  2.834623E+0000
  7.981053E-0001  4.992695E+0000
 -2.887680E+0000 -4.777011E+0000
  8.162401E-0001 -4.350303E+0000
  4.835393E+0000 -1.514476E-0001
 -1.402252E+0000  5.478722E+0000
 -3.979711E+0000  1.114895E+0000
  2.155281E+0000 -4.670323E+0000
  1.690891E+0000  9.639268E-0001
 -1.009047E-0001  3.630871E+0000
 -3.423036E+0000  1.236300E-0001
  4.049438E-0001 -1.489227E+0000
  2.695930E+0000  2.828303E-0001
 -2.577910E-0001  4.028904E+0000
  3.251253E-0001 -1.146490E+0000
 -2.495392E+0000 -1.795315E+0000
  2.087944E+0000 -1.735246E+0000
  1.164668E+0000  2.018072E+0000
 -4.903288E-0001  3.956255E+0000
  2.276591E-0002  1.632627E+0000
 -3.257723E-0001 -1.286888E+0000
 -5.141157E-0001  2.139883E+0000
  2.615439E-0001 -2.741146E+0000
 -2.931347E+0000 -1.110379E+0000
  5.475045E+0000 -2.714436E+0000
 -1.429823E+0000  2.745480E+0000
  3.946929E-0001  1.173166E+0000
 -1.924010E+0000 -4.446743E+0000
  1.802506E+0000 -2.476321E+0000
  3.492947E+0000 -4.001882E-0001
 -1.440894E+0000  2.674670E+0000
 -3.995920E+0000 -4.021369E+0000
  4.631054E+0000 -5.955813E+0000
  1.700470E+0000  5.857079E+0000
  2.903834E-0001  2.385822E+0000
 -4.605287E+0000 -2.201066E+0000
  2.798518E+0000 -4.773598E+0000
  4.543900E+0000  4.025027E+0000
 -3.319202E+0000  4.960643E+0000
 -3.980926E+0000 -1.324062E+0000
  2.827392E+0000 -3.470578E+0000
 -7.253188E-0001  3.185685E+0000
  1.345062E+0000  4.991151E-0001
 -3.263707E+0000 -1.306964E+0000
 -6.250699E-0001 -1.002879E+0000
  2.782850E+0000  1.841253E+0000
 -2.328779E+0000  3.155587E+0000
 -2.612723E+0000 -6.029263E-0001
 -8.481984E-0001 -1.757282E+0000
  3.935953E+0000 -9.828569E-0001
 -9.454928E-0001  6.712451E-0002
 -1.226907E+0000 -4.555790E-0001
  1.644180E+0000 -1.332294E+0000
  3.486048E-0001  2.967416E+0000
 -2.585070E+0000  7.773551E-0001
  1.464326E+0000 -1.790384E+0000
  2.820882E+0000  4.723148E-0001
  3.889656E-0002  4.390735E+0000
 -2.318614E+0000  3.124822E+0000
  3.187635E-0002 -4.281372E+0000
  7.515474E-0001  5.534183E-0001
  1.685426E+0000  4.140255E+0000
 -2.082772E+0000 -3.476496E-0001
 -1.398062E+0000 -3.121864E+0000
  2.732892E+0000 -1.859313E+0000
  2.009715E+0000  1.952697E+0000
 -2.709740E+0000  1.416502E+0000
 -1.340055E+0000 -2.971663E+0000
  3.779981E+0000 -2.849904E+0000
 -2.460688E+0000  5.246912E+0000
 -1.815859E+0000 -3.212285E-0001
  2.711927E-0001 -3.036527E+0000
  2.399803E+0000 -1.002281E+0000
 -1.385863E+0000  3.097147E+0000
 -6.438114E-0001  4.742964E-0001
 -2.497388E+0000  1.120410E-0001
  1.159267E+0000 -3.346998E+0000
 -2.234946E-0001 -1.265867E-0001
  1.361407E+0000 -4.403182E-0001
  8.323424E-0001  1.447514E+0000
 -2.664955E+0000 -1.474660E+0000
  3.331379E+0000  1.638060E-0001
 -9.609108E-0001 -1.708594E+0000
 -2.273803E+0000 -1.861388E+0000
  1.750937E+0000 -1.464192E+0000
  5.714694E-0001  2.807669E+0000
  4.579241E-0001  2.180500E+0000
 -2.819044E+0000 -9.617892E-0001
  5.935573E-0001  1.193684E-0001
  2.585614E+0000  3.600666E-0001
 -2.481380E+0000  2.173630E-0002
 -1.786935E+0000 -3.121762E+0000
  3.389053E+0000 -5.687886E-0001
  3.770667E+0000  4.056692E+0000
 -6.830117E+0000  3.098571E+0000
  3.902522E-0001 -4.628316E+0000
  2.942359E+0000 -1.581120E-0001
  2.952143E+0000  2.072985E+0000
 -3.312312E+0000  9.960563E-0001
 -1.429679E+0000 -6.291129E+0000
  2.646110E+0000  1.284509E+0000
  2.413464E+0000  4.165912E+0000
 -3.624277E+0000 -2.189254E+0000
 -3.193813E+0000 -3.276809E+0000
  5.870097E+0000 -2.662199E+0000
 -1.214256E+0000  2.357298E+0000
 -3.450350E+0000 -5.540883E-0001
 -1.577209E+0000 -3.686804E+0000
  4.660401E+0000  1.203193E+0000
  2.291688E+0000  4.842544E+0000
 -4.690056E+0000  1.447131E+0000
 -1.382088E+0000 -2.632974E+0000
  3.023584E+0000 -2.176433E+0000
  5.047257E-0001  4.289076E+0000
 -5.604430E-0001  3.608277E+0000
 -4.366620E+0000 -8.259337E-0001
  6.264543E-0001 -4.572354E+0000
  4.434371E+0000  1.170867E-0001
 -2.129302E+0000  2.438840E+0000
 -4.551534E-0001 -3.054993E+0000
  1.357139E+0000 -2.208424E+0000
  9.792684E-0001  1.845350E+0000
  9.944937E-0001 -3.414224E-0001
 -2.923382E+0000 -1.773437E+0000
 -9.170724E-0001 -2.536233E+0000
  1.006510E+0000 -2.225373E+0000
  3.278218E+0000  1.992059E+0000
 -1.152126E+0000  4.917964E-0001
 -3.633743E-0001 -2.025685E+0000
  6.880035E-0002 -1.019786E+0000
  3.625573E+0000 -5.995673E-0001
 -2.991855E+0000  1.567492E+0000
 -1.023466E+0000 -2.213251E+0000
  2.719984E+0000  1.121445E+0000
 -4.327158E-0001  1.808191E+0000
 -5.526604E-0001  7.032952E-0001
 -3.501560E+0000 -2.609408E+0000
  4.460815E+0000  9.900716E-0001
 -5.544528E-0002  3.384794E+0000
 -4.731652E+0000  7.340619E-0001
  1.751449E-0001 -4.152110E+0000
  3.744892E+0000  1.516398E+0000
  1.570441E-0001  1.554426E+0000
 -3.205585E+0000 -2.002485E+0000
 -1.356641E-0001 -3.542977E+0000
  3.808839E+0000 -4.035947E-0001
 -6.638248E-0001  4.009868E+0000
 -4.578996E+0000 -1.499114E+0000
  4.150331E+0000 -3.311800E+0000
 -3.150467E-0001  1.617102E+0000
  2.070161E-0001  3.742705E+0000
 -2.671308E+0000  2.780310E+0000
  1.039766E+0000 -1.912370E+0000
  5.501108E-0001 -5.235552E-0001
  2.463471E+0000 -1.216034E-0001
 -1.474705E+0000  3.180147E+0000
 -2.056598E+0000 -2.484819E+0000
  4.490094E+0000 -4.070099E+0000
  1.774316E+0000  2.480004E+0000
 -1.084357E+0000 -4.023428E-0002
 -2.053396E+0000 -1.027606E+0000
  1.948520E+0000 -1.501705E+0000
  8.931055E-0001  2.111242E+0000
 -9.747319E-0001  3.592868E-0001
 -2.892151E+0000  4.895437E-0001
  3.643360E+0000 -2.390492E+0000
 -5.416691E-0001  3.008536E+0000
  8.483614E-0001  1.372263E+0000
 -1.345599E+0000  6.520824E-0001
  6.451003E-0001 -1.715494E+0000
  2.572598E-0001 -1.632828E+0000
  2.909314E+0000  1.034505E-0001
 -1.716250E-0002 -1.517475E+0000
 -2.953483E+0000 -1.299814E-0001
  3.134760E+0000 -2.797888E+0000
 -5.889059E-0001  2.562767E+0000
  4.085809E-0002  9.548865E-0001
  1.369481E-0001 -1.385579E+0000
  1.649770E+0000  3.479105E-0001
 -5.834001E-0001  3.755368E-0001
 -2.140888E+0000 -1.458075E+0000
  9.480087E-0001 -1.610332E+0000
  1.398682E+0000 -7.508012E-0001
  4.187448E-0001  2.114786E+0000
 -4.313266E-0001 -3.468141E-0001
 -1.174863E+0000  3.410485E-0001
  1.140773E+0000 -1.079263E+0000
  7.253867E-0001 -1.527261E+0000
 -4.622860E-0001 -2.835137E-0002
  1.362953E-0002  5.613268E-0001
 -6.148648E-0001 -7.281258E-0001
  1.262525E+0000  8.934776E-0001
 -4.525551E-0001  4.816819E-0001
  2.402563E+0000  1.005266E+0000
 -2.142168E+0000 -2.667603E+0000
 -1.662016E-0001 -3.113100E-0002
 -3.598367E-0001 -7.529196E-0001
  2.978662E+0000 -1.556174E+0000
 -2.872301E+0000 -1.357997E-0002
  5.181367E-0001  1.115194E+0000
  1.150388E+0000 -2.072459E+0000
 -3.067883E-0002  2.881034E+0000
 -2.622413E-0001  2.327786E+0000
  2.018583E-0002  9.974935E-0001
 -4.103352E+0000  1.227205E+0000
  3.031658E+0000 -1.995053E+0000
 -1.005515E+0000  1.686935E+0000
  1.409901E+0000 -1.608912E-0001
 -1.859011E+0000  1.354598E+0000
  2.598083E-0001 -6.261931E-0001
  8.937282E-0001  2.078191E-0001
 -2.137026E+0000 -4.739254E-0001
  2.440987E+0000 -3.103850E-0001
 -3.272452E-0001  1.994953E-0001
 -2.542186E+0000 -1.617721E+0000
  1.806173E+0000 -5.595889E+0000
  1.330883E+0000  5.263076E+0000
  2.428265E+0000  2.050287E+0000
 -3.618714E+0000 -6.199596E-0001
  5.126053E-0001 -1.279311E+0000
  3.163226E+0000  3.632888E+0000
 -2.319903E+0000  3.728226E+0000
 -1.108774E-0001 -2.841759E+0000
 -2.022575E-0001 -2.235144E+0000
  7.686842E-0001  2.000277E+0000
 -7.654261E-0001  1.409366E+0000
 -3.183047E+0000  2.055980E+0000
  2.596229E+0000 -3.403266E+0000
 -7.743409E-0001  3.408265E+0000
  3.233819E-0001 -9.028515E-0001
 -6.692735E-0001 -4.301669E+0000
  1.285443E+0000 -3.088736E-0001
 -5.467735E-0001  2.423922E+0000
 -8.533479E-0001 -1.102463E+0000
 -1.016301E+0000 -1.736315E+0000
  2.791416E+0000 -7.317916E-0001
  1.145683E-0001  3.243504E+0000
 -1.965909E+0000  1.195357E+0000
 -2.106261E+0000 -3.941573E+0000
  3.230328E+0000  2.829797E-0001
  1.031030E+0000  4.549359E+0000
 -3.311688E+0000 -2.026350E+0000
 -9.382366E-0002 -4.628679E+0000
  1.840697E+0000 -1.069839E+0000
  6.576457E-0001  2.438968E+0000
 -8.705765E-0001  3.316390E+0000
 -1.544271E+0000 -1.042971E+0000
  2.232915E+0000 -3.732925E+0000
 -6.034665E-0001 -1.696615E+0000
  5.052764E-0002 -4.879656E-0001
 -1.313724E-0002 -2.473499E+0000
  1.746480E+0000 -3.118893E-0001
 -2.764758E+0000  1.774261E+0000
  5.483443E+0000 -9.644681E-0002
 -3.502113E+0000  1.288816E+0000
 -1.480903E+0000 -1.056749E+0000
  6.567215E+0000 -4.410105E+0000
 -2.530820E+0000  1.561725E+0000
 -1.670134E+0000 -3.957413E-0001
  4.010004E+0000  1.089650E+0000
 -1.010455E+0000  1.473836E+0000
  6.357234E-0001 -3.301774E+0000
  6.206752E-0001 -5.966287E-0001
 -1.373301E-0001  7.100040E-0001
  1.878268E-0002  1.978282E+0000
 -1.512628E+0000 -2.752280E+0000
 -3.018203E-0001 -1.506952E+0000
  4.065150E+0000  3.371942E-0001
 -4.791859E-0001 -6.984952E-0001
 -3.351772E+0000  1.416495E+0000
  1.641066E+0000 -2.854827E+0000
 -9.856194E-0001  2.290148E+0000
  3.801816E+0000 -1.786296E+0000
 -4.014898E+0000  3.499868E-0001
  3.189379E+0000 -1.313862E+0000
 -1.559238E+0000 -1.939282E+0000
  5.712189E-0001 -5.351777E-0001
  1.625014E+0000 -2.053986E+0000
  4.100778E-0002  2.168154E-0001
  1.007578E+0000  1.884269E+0000
 -3.447256E-0001  4.741791E-0001
 -1.962670E-0001  7.973297E-0001
  2.000283E+0000  1.240944E+0000
 -7.224678E-0001  1.603170E-0001
  5.921695E-0002 -6.110066E-0001
  2.859750E+0000 -2.944183E+0000
 -1.483314E+0000  2.029676E+0000
  1.739796E+0000 -1.932753E+0000
 -4.581697E+0000 -3.389212E+0000
  4.952800E+0000 -1.105056E+0000
 -7.552949E-0001  2.215816E+0000
 -1.361346E+0000 -2.465326E+0000
  2.649832E-0001 -1.404698E+0000
  1.712046E+0000 -1.284306E+0000
 -2.181112E-0001 -1.220173E-0001
 -2.048978E+0000  3.310541E-0001
  3.262296E+0000 -1.863682E+0000
 -6.717331E-0001  1.371457E+0000
  1.742761E+0000  2.775204E+0000
 -2.932870E+0000 -1.176899E+0000
  1.553314E-0001 -2.735153E+0000
  5.205190E+0000  1.190896E+0000
 -3.442120E+0000  4.680984E+0000
 -4.495968E+0000 -1.482034E+0000
  3.316106E+0000 -4.153133E+0000
  1.171044E+0000  2.823108E+0000
 -4.313543E-0001  1.337432E+0000
 -2.130694E+0000  1.924695E+0000
  3.750626E-0001 -4.380115E+0000
  3.094610E+0000 -2.033771E-0001
 -6.084477E-0001  2.152531E+0000
 -3.747969E-0001 -3.137404E+0000
 -1.326643E-0001 -2.134651E+0000
  1.071756E+0000 -3.884399E-0002
 -8.303410E-0002  2.635508E-0001
 -2.591707E+0000 -2.527515E+0000
  4.126530E+0000 -3.124517E+0000
 -2.112483E+0000  2.360293E+0000
 -1.403893E-0001  1.513355E+0000
 -2.508610E+0000  5.627207E-0003
  3.145616E+0000 -2.251891E+0000
  2.331060E+0000  1.121543E+0000
 -5.393367E-0001 -1.292189E+0000
 -3.610771E+0000 -2.193067E+0000
  1.032037E+0000 -5.614779E-0001
  9.585709E-0001  3.624561E+0000
 -2.215594E+0000  7.417154E-0001
 -3.899074E-0001 -8.307844E-0001
  1.427515E+0000 -2.603998E+0000
 -6.075225E-0001  1.410722E+0000
 -2.079995E+0000  7.872479E-0002
 -1.312215E+0000 -1.586490E+0000
  3.290142E+0000  4.830719E-0001
 -1.570052E+0000 -2.073996E+0000
 -1.578695E+0000 -7.248637E-0001
 -8.070265E-0003 -8.381274E-0001
  1.089597E+0000  4.533753E-0001
 -1.608787E+0000  1.594476E+0000
 -4.176213E-0002 -1.015214E+0000
 -3.079064E-0001  4.182505E-0001
 -1.098364E+0000 -1.656411E-0001
  1.761495E-0002 -1.029802E-0001
  1.563752E+0000 -1.052672E+0000
 -2.609287E+0000  2.554700E+0000
  2.251841E+0000  1.105279E+0000
 -4.066126E-0001 -2.061829E-0001
 -6.660142E-0001  1.225772E+0000
  3.371345E+0000  1.213072E+0000
 -2.233042E+0000  5.505536E-0001
  8.737807E-0001  8.487834E-0001
 -1.895268E-0001  1.739861E+0000
 -8.400883E-0001  2.811682E+0000
 -9.923692E-0001 -8.262400E-0002
  3.231100E-0001 -2.994624E-0001
  1.482678E+0000  7.892604E-0001
 -1.696795E+0000  8.153085E-0001
 -1.337280E+0000 -2.184731E+0000
  2.096235E+0000 -1.704475E+0000
  1.346353E+0000  1.781817E+0000
 -1.074609E+0000  2.392435E+0000
 -1.186839E+0000  2.255876E+0000
 -8.387285E-0001 -3.692593E+0000
  1.566006E+0000 -5.637818E-0001
  2.395947E+0000 -2.298799E-0001
 -1.878808E+0000  1.426374E+0000
 -9.957664E-0001 -2.232777E+0000
  1.880820E+0000 -3.169446E-0001
  1.354542E+0000  7.514644E-0001
 -3.602353E+0000  1.573882E+0000
 -7.620864E-0001 -2.933450E+0000
  2.574924E+0000  2.582353E-0001
  6.585420E-0001  1.949201E+0000
 -2.103341E+0000  1.237864E+0000
 -9.098902E-0001 -2.711183E-0002
  1.600602E+0000  1.216002E-0001
  3.026916E+0000  1.261550E+0000
 -3.310609E+0000  1.776429E+0000
  7.553413E-0001 -4.122338E+0000
  2.744576E+0000  2.075502E+0000
  6.132134E-0001  3.309488E+0000
 -5.510437E+0000  9.732511E-0001
  9.306000E-0001 -6.007313E+0000
  2.968467E+0000  2.051511E+0000
  8.282879E-0001  4.266131E+0000
 -1.526676E+0000 -1.017268E+0000
 -3.974440E-0001 -6.099058E+0000
  4.854202E+0000 -2.884884E-0001
 -1.497799E+0000  2.137883E+0000
 -2.649760E+0000  2.169257E+0000
 -9.890535E-0001 -3.054490E+0000
  2.408936E+0000  1.732751E+0000
 -7.115439E-0001  2.499529E-0001
 -2.228770E+0000  4.117420E-0001
 -5.163812E-0001 -1.779148E+0000
  2.039882E+0000 -1.073097E+0000
  1.792311E+0000  2.502233E-0001
 -1.446319E+0000  3.592650E+0000
 -1.340424E+0000 -3.906992E+0000
  5.746000E-0001 -7.381724E-0001
  1.506770E+0000  4.125124E+0000
 -2.059063E+0000 -4.829996E-0001
 -2.290321E+0000 -1.437098E+0000
  2.721441E+0000 -3.661742E+0000
  1.306816E+0000  1.191559E+0000
 -3.204945E-0001  3.122422E+0000
 -2.450000E+0000  3.408239E-0001
 -5.064704E-0001 -1.284262E+0000
  2.745131E+0000 -1.231834E+0000
 -2.757185E-0001  5.234022E+0000
 -2.454699E+0000  2.315328E+0000
 -2.532199E+0000 -3.926620E+0000
  2.115340E+0000 -8.339256E-0001
  3.241683E+0000  1.449682E+0000
 -3.217131E+0000  2.019957E+0000
 -2.475904E+0000 -3.914955E+0000
  3.245793E-0001 -3.250159E+0000
  7.007659E+0000  1.844580E+0000
 -4.279512E+0000  5.101179E+0000
 -7.299050E-0001 -8.444687E+0000
  2.059537E+0000 -5.386700E+0000
  3.705823E+0000  4.389209E+0000
 -3.463937E+0000  4.993087E+0000
 -5.407885E+0000 -5.462265E+0000
  4.605351E+0000 -3.655603E+0000
  5.073913E+0000  6.324085E+0000
 -5.369221E+0000  8.524745E+0000
 -2.294492E+0000 -3.356407E+0000
  2.988318E+0000 -5.436231E+0000
  3.253780E+0000  3.987632E+0000
 -9.068602E-0001  3.403805E+0000
 -5.515616E+0000 -2.164630E+0000
  3.750303E+0000 -1.018677E+0000
  1.539163E+0000  6.269263E+0000
 -3.510851E+0000  8.219425E-0001
 -7.136403E-0001 -2.278519E+0000
  4.683108E+0000 -1.229822E+0000
  1.100999E+0000  4.045902E+0000
 -4.865016E+0000  2.100068E+0000
  5.699911E-0001 -5.175807E+0000
 -6.458837E-0001  1.554335E+0000
  8.384345E-0001  9.882078E-0001
 -1.779711E-0001 -2.373078E+0000
 -4.354769E-0001  6.382058E-0001
  1.985526E+0000  9.452897E-0001
 -6.778253E-0001  7.695121E-0001
 -3.179918E+0000  4.326596E-0001
  6.751417E-0001 -3.678915E+0000
  1.141406E+0000  8.248235E-0001
  1.124354E+0000  2.167172E+0000
 -1.019308E+0000 -3.361000E+0000
  1.032611E-0001 -5.086722E+0000
  2.623287E+0000  2.141605E+0000
 -4.630910E-0001  3.764416E+0000
 -1.943204E+0000 -3.466280E+0000
 -1.074383E+0000 -2.582019E+0000
  3.518325E+0000 -2.689588E-0001
  4.075031E+0000  1.562547E+0000
 -3.847487E+0000  1.960115E+0000
 -2.865342E+0000 -2.946540E+0000
  2.112797E+0000 -9.827894E-0001
  1.107739E+0000  1.036958E+0000
 -2.452717E+0000  5.809950E-0001
 -6.429917E-0001 -2.755635E+0000
  2.448547E+0000 -4.782579E+0000
  3.317526E+0000  1.508017E+0000
 -2.626187E+0000  3.127838E+0000
 -3.430955E+0000 -1.710307E+0000
  2.340403E+0000 -4.673615E+0000
  2.643871E+0000  5.076425E+0000
  5.825899E-0001  2.035830E+0000
 -2.776651E+0000 -1.458050E+0000
 -2.709287E-0001 -4.167189E+0000
  2.721052E+0000 -6.417013E-0001
  1.142426E+0000  4.477869E+0000
 -4.719005E+0000  1.687972E+0000
  1.613016E+0000 -3.822244E+0000
  2.002231E+0000  1.878099E+0000
 -1.383076E-0001  2.367448E+0000
 -4.047504E+0000  9.927840E-0001
  3.734108E+0000 -4.802532E+0000
 -1.778903E+0000  1.697006E+0000
  1.934747E+0000  3.003264E-0001
 -2.307968E+0000 -1.650394E+0000
  7.930018E-0001  5.415283E-0001
  1.315997E+0000  3.636935E-0001
 -9.463329E-0001  1.215663E+0000
 -1.178203E+0000  4.190362E-0001
 -2.180676E-0001 -1.544899E+0000
  1.221204E+0000  4.013001E-0001
 -1.635813E-0001  3.617606E-0001
  1.527355E-0001  1.605123E+0000
 -7.061453E-0001  3.421116E+0000
  1.814914E+0000 -2.803076E+0000
 -1.882011E+0000  2.110114E+0000
  2.310104E+0000  3.249769E-0001
 -1.646014E+0000  6.819620E-0001
 -2.073116E-0003  1.595434E+0000
  5.464257E-0001  6.918265E-0001
 -2.245354E+0000 -1.590833E+0000
  3.302387E+0000  2.842088E+0000
 -1.583804E+0000  2.035044E+0000
 -2.612592E+0000 -4.802630E-0001
  1.514128E+0000 -1.974755E+0000
  7.664040E-0001  1.334472E-0001
 -3.656998E-0001  2.769100E+0000
 -9.397374E-0001 -7.781155E-0001
  8.855978E-0001 -2.301454E+0000
  4.461548E+0000  6.278832E-0001
 -2.189730E+0000  2.353799E+0000
 -9.474651E-0001 -3.082901E+0000
  1.586073E+0000 -1.792150E+0000
  9.407004E-0001  4.583774E-0001
 -2.042593E-0001 -1.002928E+0000
 -1.269212E+0000 -2.298958E+0000
  2.484516E+0000 -1.875439E+0000
 -4.249347E-0001  1.423733E-0002
 -8.475516E-0001  8.603638E-0001
 -1.625331E+0000 -2.357266E+0000
  8.032161E-0001  1.793055E-0001
  2.530548E+0000  2.196029E-0001
 -9.883901E-0002  2.360584E+0000
 -5.991460E-0001  2.467325E+0000
 -1.061237E+0000 -5.580499E+0000
  1.844900E+0000 -1.729208E-0001
  3.872559E+0000  1.352199E+0000
 -2.818233E+0000  3.039026E+0000
 -2.055025E+0000 -2.448946E+0000
  8.500354E-0001  3.974934E-0001
  3.110015E-0001  1.268084E+0000
 -2.415876E+0000  1.059524E+0000
  4.551356E-0001 -2.169700E+0000
  1.040075E+0000  1.406884E+0000
 -1.015586E+0000 -4.962997E-0001
 -1.909408E+0000 -1.863458E+0000
  3.947364E+0000 -6.433686E-0001
 -6.378893E-0002  4.916304E+0000
 -2.512083E-0001 -1.557297E+0000
 -1.120049E-0001 -7.350958E-0002
  8.668760E-0001  7.976483E-0001
 -1.724357E+0000 -9.479185E-0001
  2.159233E-0001  1.490671E+0000
  5.553775E-0001 -2.307994E+0000
 -9.349843E-0001 -1.771382E+0000
 -2.153550E-0001 -1.758230E+0000
  5.509705E-0001  4.631635E-0001
 -1.351240E-0001 -2.876611E-0001
  7.188610E-0001 -6.106329E-0001
  1.933619E+0000  1.525534E+0000
 -3.194219E+0000  1.078568E+0000
 -1.368841E+0000 -4.019693E+0000
 -9.717715E-0001 -2.964671E+0000
  3.305590E+0000 -3.291829E-0001
 -1.777708E+0000  4.007254E+0000
 -3.185151E+0000 -7.112694E-0001
  2.245476E+0000 -1.014049E+0000
  2.246482E+0000 -1.498918E+0000
 -4.115354E+0000  2.753685E+0000
 -3.707677E-0001  7.088765E-0002
  1.159060E+0000 -2.138348E+0000
  1.405706E+0000  1.781232E+0000
 -1.975560E+0000 -4.417234E-0001
  1.563743E+0000 -1.260747E+0000
 -3.028214E-0002 -5.626891E-0001
  2.095682E+0000  3.978897E+0000
 -2.409068E+0000  3.213756E+0000
 -4.451164E-0001 -2.899613E+0000
  2.454575E+0000 -8.165078E-0002
 -1.703471E+0000  9.519796E-0001
 -5.665447E-0001 -2.710126E+0000
  1.828826E+0000 -1.719463E+0000
  1.556342E+0000  1.626197E+0000
 -3.726047E-0001  3.543779E+0000
 -3.594121E+0000 -5.031953E+0000
 -8.079911E-0002 -2.103513E+0000
  4.977738E+0000  6.995213E-0001
 -3.028278E+0000  1.809955E+0000
 -4.303093E-0001 -1.853287E+0000
 -7.859792E-0001 -1.742935E+0000
  1.472220E+0000  6.924116E-0001
  6.147577E-0001  4.869448E+0000
 -2.751151E+0000  8.013487E-0001
 -2.131278E+0000 -2.755757E+0000
  2.412184E+0000 -2.353835E+0000
  1.195150E+0000  2.092153E+0000
 -7.605108E-0001  1.048584E-0001
 -1.697539E+0000 -1.780718E+0000
  4.289999E-0001 -1.613534E+0000
  4.371235E-0001  4.415207E+0000
  9.570567E-0001 -2.002562E+0000
 -3.592343E+0000  2.565417E-0001
  1.726777E+0000 -1.168018E+0000
 -6.688612E-0001  2.464933E+0000
 -2.241037E+0000 -1.696168E+0000
  2.104843E+0000 -4.676723E+0000
 -8.055342E-0001  7.107945E-0001
  1.878865E+0000  9.544567E-0002
 -2.832630E+0000  1.575136E+0000
  1.357909E+0000 -1.574941E+0000
  1.479312E+0000 -9.517147E-0001
 -9.390275E-0001 -6.144090E-0001
 -8.883921E-0001 -1.174050E+0000
 -3.893232E-0002 -2.606309E+0000
 -1.522880E+0000  1.519461E+0000
  4.673768E-0001 -1.920168E+0000
  1.096766E+0000 -2.021734E-0001
 -1.530277E-0001  2.237060E+0000
 -9.387446E-0002 -1.753361E+0000
 -3.613815E-0001  1.440490E-0001
 -6.408798E-0002  6.347281E-0002
  1.243620E+0000 -3.493769E+0000
 -6.548944E-0001  3.675978E+0000
  1.071624E+0000 -2.027322E+0000
 -1.988574E+0000  3.753149E+0000
 -2.044618E+0000 -1.994383E+0000
  5.432552E-0001 -1.562279E+0000
  2.110696E+0000  1.827284E+0000
 -2.252315E+0000  8.403491E-0001
  1.791349E-0001 -1.834549E+0000
  5.281444E+0000 -2.125030E+0000
 -1.864653E-0001  5.401966E+0000
 -2.684735E+0000  2.718165E+0000
  1.019822E+0000 -8.702772E-0001
  2.284696E-0001 -5.544092E-0001
  2.119956E-0001 -2.267442E+0000
  8.887490E-0001  1.430502E+0000
 -1.615289E+0000  1.875035E+0000
  9.992900E-0001  1.282760E+0000
  3.646553E-0001  2.071726E-0001
 -9.611058E-0001  1.794820E-0001
 -5.532731E-0001 -6.388486E-0001
  3.968005E-0001  7.257778E-0001
  3.751140E-0001  1.486809E+0000
 -3.599828E-0001 -2.197422E+0000
 -2.306327E+0000  2.112015E+0000
  1.778972E-0001  6.380834E-0001
  1.899768E+0000 -4.092288E-0001
 -2.268860E+0000  2.542542E+0000
  1.666399E+0000 -1.828491E+0000
  1.212952E-0001  3.166891E-0001
 -8.127160E-0001  2.268973E+0000
  6.832527E-0001  9.182412E-0001
 -1.336142E+0000 -2.125406E+0000
  1.316853E+0000 -3.800714E+0000
  6.930522E-0001  1.496419E+0000
 -1.448226E+0000  3.220284E+0000
  1.079073E+0000 -3.882085E-0001
 -1.915785E+0000 -3.957117E-0001
  3.489980E+0000  8.518839E-0001
 -2.108608E+0000  2.276996E+0000
 -4.950118E+0000 -5.288924E-0001
  1.467831E+0000 -3.434682E+0000
  3.178828E-0001  3.504299E+0000
 -4.513956E-0001  1.764927E+0000
 -1.895990E+0000  1.232809E+0000
  1.043161E+0000 -1.800721E+0000
 -3.212080E-0001  2.262211E-0002
  6.403966E-0001  7.996431E-0001
 -5.463902E-0002  3.446445E-0001
  2.431735E-0001 -1.652690E+0000
  1.077143E+0000  1.238745E+0000
 -8.869184E-0001  1.848765E+0000
  2.230182E+0000 -9.003948E-0001
 -1.503412E+0000  8.126437E-0001
  1.815483E+0000 -1.442391E+0000
 -3.153021E+0000 -3.481775E-0001
  6.943140E-0001 -1.397347E+0000
 -1.008271E+0000  8.308953E-0001
  1.466105E+0000 -4.553294E-0001
 -4.410230E-0001 -3.513939E-0001
 -8.017361E-0001  7.353958E-0001
 -2.979956E-0002 -7.925498E-0001
  1.598868E+0000 -2.064121E-0001
 -1.023960E+0000  2.140771E+0000
 -7.726728E-0001 -1.108097E+0000
  1.918603E-0001 -2.910431E+0000
  4.672196E+0000  2.400424E+0000
 -3.534007E+0000  1.779563E+0000
  1.304112E+0000 -5.512812E+0000
  1.251886E+0000 -1.310621E+0000
  3.125043E+0000  2.339868E+0000
 -1.692339E+0000  4.350703E-0001
 -1.260323E+0000 -4.049306E+0000
  3.105587E+0000 -1.851043E+0000
 -1.196943E+0000  3.395344E+0000
 -7.162591E-0001  3.675574E+0000
 -1.995595E+0000 -2.145265E-0001
  1.936388E-0001 -2.092123E+0000
 -3.382807E-0001  2.554637E+0000
 -6.803047E-0001  2.193247E+0000
 -2.634426E+0000 -6.330796E-0002
  1.813061E+0000 -1.112564E+0000
  4.511519E-0001  1.168230E+0000
 -1.037125E+0000  1.945677E+0000
  1.157471E+0000  3.342538E-0001
 -2.124388E+0000 -6.948523E-0001
  2.115839E-0003  4.031838E+0000
 -7.482769E-0001 -9.233379E-0001
  2.785625E-0001  5.529055E-0001
  2.257138E-0001  1.248182E+0000
 -1.243540E-0001  8.868219E-0001
 -3.229871E+0000  1.843744E+0000
  4.560381E+0000 -4.170322E+0000
 -1.307123E+0000  4.291071E+0000
  1.439213E+0000  9.335526E-0001
 -2.542134E+0000  3.060961E-0001
  9.689153E-0004 -1.039736E+0000
  1.001861E+0000  1.828946E+0000
 -2.884827E-0001  5.334531E+0000
 -3.589258E+0000 -5.386073E-0001
  1.480449E+0000 -3.440505E+0000
  2.295908E+0000  1.244121E+0000
 -1.698160E+0000  3.794459E+0000
 -2.753854E+0000 -2.891549E-0001
  4.846936E-0001  1.048128E+0000
  1.658620E+0000  4.553479E-0001
 -1.124359E+0000  1.311145E+0000
 -1.586454E+0000 -2.196423E-0001
  8.199535E-0001 -7.385712E-0002
 -1.933396E+0000  2.411161E+0000
 -1.627283E+0000  1.054937E+0000
 -3.923498E-0001 -2.443588E+0000
  1.992596E+0000 -5.394521E-0001
  6.638745E-0001  4.908121E+0000
 -5.639131E-0001 -4.166867E-0001
 -1.959068E-0001 -4.726779E-0001
  1.586506E+0000 -2.098108E+0000
 -9.783182E-0001  7.764298E-0001
  4.111362E-0001 -2.903722E+0000
  1.142674E+0000  7.272166E-0001
  1.527479E-0001 -1.556562E-0001
 -1.352764E+0000 -4.538148E-0001
  1.635394E+0000  9.588872E-0001
  6.071333E-0001 -1.917142E+0000
 -6.579356E-0001  1.382177E+0000
 -8.554151E-0001 -3.376985E-0001
 -3.608046E+0000  2.525388E+0000
  2.756529E+0000 -3.497269E+0000
  1.685035E+0000  8.151830E-0001
  1.254248E+0000  5.415875E-0001
 -2.992002E+0000  5.292032E-0001
 -2.778490E+0000 -2.038597E+0000
  3.251275E+0000  1.028464E+0000
  2.174095E+0000  6.772885E-0001
 -3.137413E+0000  2.062137E+0000
 -5.325277E-0001 -2.290803E+0000
 -1.050723E+0000 -2.998794E+0000
  2.621566E+0000  1.284951E+0000
  1.664393E+0000  1.748076E+0000
 -4.706885E+0000 -1.877324E+0000
  4.725991E-0001 -3.669514E+0000
  4.900891E+0000 -8.863057E-0001
 -1.778612E+0000  4.016797E+0000
 -4.740586E+0000 -4.438840E-0001
  3.639411E-0001 -2.343092E+0000
  3.179977E+0000  1.149130E+0000
 -4.291766E-0001  2.606594E+0000
 -2.431155E+0000 -2.367990E+0000
  1.203135E+0000 -1.232806E+0000
  2.129662E+0000  2.028025E+0000
 -2.725010E+0000 -2.008891E-0001
 -9.118774E-0001  1.863385E-0001
  1.136954E+0000  5.075400E-0001
 -5.633204E-0002 -1.180803E+0000
  3.754014E-0001  1.325901E+0000
 -4.890870E-0001 -4.965837E-0001
  2.255392E+0000 -4.238560E-0001
  8.573130E-0001  9.350142E-0001
 -7.537653E-0001  4.500941E-0001
 -1.193719E+0000 -1.198629E+0000
  1.570624E+0000 -4.249547E-0001
 -5.785721E-0001  1.567119E+0000
  6.267997E-0001 -3.815203E-0001
  1.528732E+0000 -2.679527E+0000
  1.510592E+0000  2.223256E+0000
 -2.998502E+0000  3.430313E+0000
 -5.624951E-0001 -4.282948E+0000
  1.433317E+0000  2.287598E-0001
  2.900688E+0000  1.527755E+0000
 -2.078124E+0000  1.283170E-0001
 -6.624690E-0001 -2.949835E+0000
  5.384324E-0001 -2.780531E+0000
  7.779001E-0001  7.964951E-0001
  2.277227E+0000 -9.516135E-0001
 -1.822929E+0000  3.153645E-0001
  2.070735E-0001 -3.624775E+0000
 -5.234833E-0001  1.630611E-0001
  1.275473E+0000  5.499718E-0001
 -2.186252E+0000  2.098445E+0000
 -4.181748E-0001  1.378958E+0000
  1.288557E+0000  4.335829E-0001
  1.547863E+0000  1.546326E+0000
  1.058300E+0000  5.967521E-0001
 -1.870091E+0000 -1.584732E+0000
 -2.775749E-0001  2.322209E-0001
  1.628031E-0002 -7.140514E-0001
 -5.825142E-0002  1.017082E+0000
  2.501898E+0000 -1.965099E-0001
 -2.865995E+0000  2.867091E+0000
 -6.377111E-0001  1.919799E+0000
  2.665467E-0001 -1.406040E+0000
 -2.091282E-0001  1.829785E+0000
 -1.980464E-0001 -8.015937E-0001
 -3.687061E-0001  5.778962E-0003
 -2.873929E-0001 -7.406805E-0001
 -5.043387E-0001  1.923309E+0000
  5.605577E-0001 -8.361068E-0001
 -5.758857E+0000  1.358458E+0000
  2.269136E+0000 -3.701897E+0000
  2.858541E+0000  2.338238E+0000
 -5.513083E-0001  4.250731E+0000
 -5.826281E+0000 -2.325235E-0001
  1.579790E+0000 -2.184261E+0000
  4.172376E+0000  2.208854E+0000
 -3.885275E-0001  5.327649E+0000
 -1.779906E+0000  9.552827E-0001
 -2.300888E+0000 -1.231923E+0000
  2.121733E+0000 -2.121517E+0000
  3.806215E-0001  1.441849E+0000
 -5.303600E-0002 -3.184915E+0000
 -2.191948E+0000 -1.587052E+0000
  3.027865E+0000 -3.240177E+0000
 -2.323093E+0000  7.581276E-0001
  1.078668E+0000  3.852523E+0000
 -6.727207E-0001 -1.895741E+0000
 -7.596073E-0001 -6.189016E-0001
  7.417225E-0001  2.002890E-0001
 -1.933149E-0001  1.263816E+0000
  1.549911E-0001  2.201692E-0001
  1.241315E+0000  1.175986E+0000
 -4.151228E+0000  3.291690E+0000
  1.043600E+0000 -1.030015E+0000
 -2.095354E+0000  2.241684E+0000
  1.668001E+0000 -4.793241E-0001
 -2.019624E+0000 -1.947907E+0000
  3.016809E+0000 -1.238512E-0001
  2.142845E+0000  1.154209E+0000
 -4.237465E+0000  4.100354E+0000
  1.836821E+0000 -3.037385E+0000
  7.116829E-0001  1.765424E+0000
 -3.737890E-0001  1.858391E+0000
 -4.957892E+0000 -1.234462E+0000
  2.103694E+0000 -3.533419E+0000
  3.690165E+0000  1.864146E+0000
 -5.852580E+0000  3.719879E+0000
 -4.338362E+0000 -7.078908E+0000
  4.805412E+0000 -1.662644E+0000
  3.195223E+0000  6.122113E+0000
 -3.170366E+0000  4.737200E+0000
 -4.853503E+0000 -6.591322E+0000
  2.468650E+0000 -1.972593E+0000
  5.903158E+0000  1.316496E+0000
 -4.592173E+0000  5.479811E+0000
 -2.790500E+0000 -5.434139E+0000
  3.588026E+0000 -3.014511E+0000
  4.885492E+0000  3.960702E+0000
 -5.287559E+0000  6.253174E+0000
 -2.316494E+0000 -3.893994E+0000
 -8.387098E-0001 -2.691997E+0000
  3.959943E+0000  2.858675E-0001
  3.813244E-0002 -4.890030E-0001
 -2.777524E+0000  4.226533E-0001
  1.794822E+0000 -3.281339E-0001
  3.291946E-0001 -1.336573E+0000
 -1.321887E-0001  2.316554E+0000
  1.998276E+0000  6.159994E-0001
 -2.342217E+0000 -2.088851E+0000
  4.135844E-0001 -4.347964E-0001
  2.586698E+0000 -8.786000E-0001
 -2.327540E+0000 -3.406338E-0001
  2.574258E-0001  8.640555E-0001
  2.044901E+0000 -5.026280E-0001
 -1.136282E+0000 -3.892911E-0001
  2.628218E+0000 -1.082692E+0000
 -1.025066E+0000  6.199876E-0001
  8.919979E-0001 -1.973761E+0000
 -3.446981E-0001  3.059337E+0000
  1.262349E+0000 -2.620201E-0001
 -9.248335E-0001  3.532102E+0000
 -1.319002E+0000 -8.743342E-0001
  2.156309E-0001 -2.454684E+0000
  1.907311E+0000  2.175274E-0001
 -8.857172E-0001  2.510529E+0000
 -1.218342E-0002 -1.128488E+0000
 -1.051843E+0000 -1.813779E+0000
 -6.426182E-0001 -1.285349E+0000
  5.905536E-0001  2.020920E+0000
 -8.405005E-0002 -9.419823E-0001
  8.709907E-0001  1.967597E+0000
  2.098369E+0000 -3.258767E+0000
 -1.164826E+0000  2.344459E+0000
  4.236596E-0001 -8.622383E-0001
  1.315668E-0001 -1.372868E-0001
  5.977528E-0001  8.823952E-0001
 -1.988655E+0000  2.711794E-0001
  7.258865E-0001 -1.241913E-0001
 -8.239312E-0001 -5.928543E-0001
  4.383454E-0001 -1.955970E+0000
  5.553369E-0001  1.823109E+0000
 -4.969881E-0001  1.165154E+0000
 -4.574940E+0000 -3.824429E+0000
  3.452167E+0000 -1.339954E+0000
  7.196602E-0001  4.028037E+0000
 -2.953539E+0000 -7.686324E-0001
 -6.070071E-0001 -4.216425E+0000
  2.235249E+0000  1.839896E+0000
  7.725354E-0002  4.624806E+0000
 -2.934540E+0000 -7.861369E-0001
  1.575300E+0000 -1.466880E+0000
  2.984223E+0000  1.537667E+0000
  1.240793E+0000  2.499757E+0000
 -3.517186E+0000 -2.723808E+0000
  4.281174E-0001 -3.358877E+0000
  6.760009E+0000 -4.107161E-0001
 -4.117047E+0000  7.139883E+0000
 -2.143623E+0000 -6.898546E-0001
 -6.847891E-0001 -4.570406E+0000
  3.634113E+0000 -8.571349E-0001
 -8.501727E-0001  3.908915E+0000
 -1.095027E+0000 -4.613716E+0000
 -3.996802E+0000 -3.369012E+0000
  3.916269E+0000 -1.438210E+0000
 -6.039346E-0001  3.144620E+0000
 -4.266484E+0000  1.733184E+0000
 -7.912129E-0001 -3.767081E+0000
  9.805760E-0001 -2.477100E+0000
  2.581527E+0000  3.124844E+0000
 -5.136989E-0001  4.369491E-0002
 -1.661305E+0000 -2.422535E+0000
  2.758742E+0000  9.297413E-0002
 -1.179023E+0000  1.326547E+0000
 -1.322394E+0000  2.082265E-0001
 -2.776178E-0001  6.543079E-0001
  1.199066E+0000  2.470387E-0001
 -1.234116E+0000  6.454556E-0002
 -4.442874E-0001  2.321862E+0000
  1.945173E+0000  1.569603E-0001
 -9.365616E-0001 -8.485920E-0001
 -2.788572E+0000 -2.186739E+0000
  1.735053E+0000  4.314915E-0001
 -1.886402E+0000  9.783264E-0003
 -5.457970E-0001  3.919742E+0000
  3.240931E+0000 -1.122639E+0000
  1.777913E+0000  6.845710E-0001
 -1.225761E+0000  1.533567E+0000
 -2.942937E+0000 -8.181153E-0001
  3.090049E+0000 -4.250354E-0001
  2.224059E+0000  5.355565E+0000
 -3.799813E+0000  3.003009E+0000
 -1.547623E+0000 -4.832124E+0000
  3.516206E+0000 -1.814085E+0000
  1.060432E+0000  3.688049E+0000
 -4.074548E+0000  2.551283E+0000
 -1.330139E+0000 -4.218408E+0000
  3.218901E+0000  8.128706E-0001
  1.360960E+0000  2.722120E+0000
 -3.284485E+0000 -5.715586E-0002
  7.693117E-0001 -4.371245E+0000
  3.439877E+0000  1.287180E+0000
  4.077153E-0002  1.399773E+0000
 -4.685034E+0000 -1.716157E+0000
  2.727700E+0000 -1.262245E+0000
  3.708718E+0000  3.927695E+0000
 -4.836620E+0000  4.790888E+0000
  1.109240E-0001 -3.147381E+0000
  1.111969E+0000 -2.204092E+0000
  2.856436E+0000  3.912412E+0000
 -2.921939E+0000  1.603539E+0000
 -2.383028E+0000 -2.070317E+0000
  1.824125E+0000 -2.245370E+0000
  2.753877E+0000  2.064610E+0000
 -7.978557E-0001  3.280507E+0000
 -4.496910E+0000  2.614506E-0001
  2.604011E+0000 -6.297981E+0000
  4.217659E+0000  1.764363E+0000
  1.939247E-0001  5.368398E+0000
 -6.352474E+0000  3.204079E-0002
 -1.276347E+0000 -3.197906E+0000
  6.418075E+0000 -9.111557E-0001
 -1.941678E+0000  5.355604E+0000
 -4.826238E+0000 -3.594869E+0000
  9.695817E-0001 -6.542102E+0000
  3.707368E+0000  3.935175E+0000
 -5.000683E-0001  3.418063E+0000
 -2.867478E+0000 -9.911161E-0001
  1.467751E+0000 -1.487438E+0000
  3.268634E+0000  6.814712E-0002
 -8.403085E-0001  2.496658E+0000
 -2.014020E+0000 -9.071884E-0001
  1.179694E+0000 -6.170157E-0001
  2.054252E+0000  3.425191E+0000
 -2.814187E+0000  1.029539E-0001
 -1.136116E+0000 -5.054979E+0000
  3.826687E+0000 -3.100462E+0000
  2.508679E+0000  3.390020E+0000
 -2.603962E+0000  1.174306E-0001
 -1.260381E+0000 -3.667596E-0001
  2.384511E+0000 -3.107287E+0000
  9.841648E-0001  4.495767E+0000
 -2.799874E+0000  8.390473E-0001
 -3.015022E+0000 -3.780349E+0000
  2.406502E+0000 -7.156925E-0001
  3.548161E+0000  2.406145E+0000
 -2.958376E+0000  1.192780E+0000
 -6.116600E-0001 -3.257312E+0000
  1.493220E+0000 -4.817894E-0001
  1.631377E+0000 -1.869123E-0001
  3.879223E-0001  6.830545E-0001
 -1.507442E+0000  2.481134E+0000
 -1.826439E+0000 -5.205895E+0000
  3.305671E+0000 -3.917712E-0001
  6.627852E-0001  2.686477E+0000
 -1.673303E+0000 -1.293983E+0000
 -2.025533E+0000 -2.130269E+0000
  1.497325E+0000 -6.105386E-0002
  2.516828E+0000  2.940287E+0000
  1.375981E-0002  1.399146E+0000
 -3.260356E+0000  1.851473E+0000
 -2.737111E-0001 -2.626119E+0000
  2.804770E+0000 -1.280282E+0000
  1.573555E+0000  1.321709E-0002
 -1.373458E+0000  1.787913E+0000
 -8.978134E-0001  2.052148E+0000
 -9.141216E-0001 -2.294677E+0000
  1.086473E+0000  1.027376E+0000
  2.679231E+0000  4.558669E-0001
 -1.743719E+0000 -4.292308E+0000
  7.874976E-0001 -1.559810E+0000
  3.597268E+0000  1.518133E+0000
 -2.831612E+0000  1.990677E+0000
  1.148354E+0000  8.249734E-0002
 -5.973791E-0001 -3.004804E+0000
 -9.814506E-0001 -3.988544E-0001
  8.034525E-0001  1.117156E-0001
  1.168882E+0000 -1.723701E+0000
 -1.617991E+0000 -5.022813E-0001
  1.017468E-0001 -5.762635E-0001
  3.748284E-0001  1.315122E+0000
 -2.362762E+0000 -2.823546E-0001
  1.080304E+0000 -1.619745E+0000
  1.732897E+0000  4.864595E-0001
  8.025274E-0001  1.685397E+0000
 -3.026867E+0000  1.222845E+0000
  4.372957E-0001 -2.216327E+0000
 -5.031039E-0001  8.328879E-0001
 -2.937328E-0001  6.950930E-0001
  6.888829E-0001 -1.413336E+0000
  1.075404E+0000 -2.876724E+0000
 -1.401116E+0000  1.587989E+0000
 -5.457060E-0001  1.022127E+0000
 -1.176326E+0000 -1.683496E+0000
  3.077207E+0000 -4.836344E+0000
 -4.018503E-0001  3.993147E+0000
 -2.585434E+0000 -8.590461E-0001
  4.230002E-0001 -2.373641E+0000
  3.108326E+0000 -3.897054E-0001
 -1.463946E+0000 -1.453830E+0000
 -1.640458E+0000 -3.086509E+0000
  1.163637E+0000 -2.526756E-0001
  1.121399E+0000  2.465429E+0000
  8.164090E-0001  4.880583E-0001
 -1.919973E+0000  6.584924E-0001
 -5.592161E-0001 -2.733306E+0000
  3.504159E+0000  6.875141E-0001
 -1.392223E+0000  3.437160E+0000
 -3.222018E-0002 -1.883490E+0000
 -5.237097E-0001  1.451111E+0000
  1.874397E-0001  3.185799E-0001
  2.341005E-0001 -8.502246E-0001
 -2.668540E-0001 -1.050070E+0000
  1.624104E+0000  3.531679E-0001
 -1.639190E+0000  4.365626E+0000
 -2.456164E+0000 -9.693018E-0002
  1.910923E+0000 -2.165050E+0000
  2.108061E+0000 -8.692453E-0001
  2.682721E+0000  1.010873E+0000
 -3.224374E+0000  1.808358E+0000
 -2.139894E-0001 -1.730417E+0000
  6.376274E-0001  1.445852E+0000
 -2.156608E+0000  2.550353E-0001
  4.431520E-0001 -8.471224E-0002
  1.233987E+0000  8.089769E-0001
  9.023247E-0001  1.818895E-0001
 -1.524655E+0000  6.848051E-0001
 -4.427470E-0001 -1.102978E+0000
  2.371946E+0000 -1.456525E+0000
  4.082543E-0001  2.193574E+0000
 -2.057363E+0000  1.619725E+0000
 -2.073437E+0000 -2.075318E+0000
  2.175711E+0000  1.913128E+0000
  6.352006E-0001  2.971205E+0000
 -4.250872E+0000  2.002343E+0000
 -8.956060E-0001 -2.268478E+0000
  9.160988E-0001  1.197668E+0000
  1.862224E+0000  1.450761E+0000
 -3.686156E+0000  1.904487E+0000
  4.806601E-0001 -3.794910E+0000
  3.200671E+0000 -2.415512E+0000
  5.917246E-0001  4.162455E+0000
 -2.357310E+0000 -1.682708E-0001
 -1.465917E-0001 -5.205431E+0000
  5.025202E+0000  8.263652E-0001
 -5.680180E-0001  4.022185E+0000
 -2.691730E+0000 -1.537940E-0001
 -1.325693E+0000 -1.029484E+0000
  2.301131E+0000 -3.159466E+0000
  1.485731E+0000  2.151432E+0000
 -3.313699E+0000  2.505515E+0000
 -1.462878E+0000 -2.012892E+0000
  3.525149E+0000 -3.804589E+0000
  1.249193E+0000  2.632043E+0000
 -4.073735E+0000  2.263299E+0000
  6.993541E-0001 -3.430241E+0000
 -8.942844E-0001  5.390644E-0002
  3.941205E+0000  1.247825E+0000
 -2.717960E+0000  1.066480E+0000
 -2.030792E+0000 -7.477680E-0001
  3.870953E+0000 -8.092603E-0001
 -4.470871E-0001  5.559658E+0000
 -1.060922E+0000  2.420214E+0000
 -2.465236E+0000 -2.530364E+0000
  3.221257E+0000 -3.912278E-0001
  5.780690E-0001  2.920917E-0001
 -2.521777E-0001 -1.252968E+0000
  2.353670E-0001  8.364166E-0001
  1.493593E+0000 -1.157678E+0000
  8.292948E-0001 -3.695541E-0001
 -3.713813E-0001  2.398673E+0000
 -1.334262E+0000 -1.669043E+0000
 -8.030916E-0001 -1.035253E-0001
  1.023592E+0000  2.365286E+0000
 -1.964505E+0000  1.468104E-0001
 -4.361863E-0002 -2.488797E+0000
  3.130943E+0000 -1.099783E+0000
 -3.198943E+0000  4.488385E+0000
  6.264592E-0001 -1.231957E+0000
 -3.552343E-0001 -1.943630E+0000
  1.764497E+0000  3.009633E+0000
  7.538863E-0001  3.120336E+0000
 -1.689396E+0000 -1.525011E+0000
  6.195463E-0001 -3.825197E+0000
  1.296345E+0000  2.104981E+0000
 -3.933694E-0001  2.008901E+0000
 -2.560734E+0000 -3.757945E+0000
  1.544211E+0000 -3.989099E+0000
  7.248434E-0001  1.708028E+0000
 -6.243073E-0001  2.510396E+0000
 -3.834183E+0000 -1.706992E+0000
  1.968189E+0000 -5.550174E+0000
  1.583791E+0000  4.269908E+0000
 -9.114041E-0001  3.402922E+0000
 -2.357279E+0000 -2.449483E+0000
  1.432284E+0000 -3.630742E+0000
  3.100416E+0000  3.232543E+0000
 -1.531910E+0000  3.163665E+0000
 -4.345695E+0000 -1.312468E+0000
  3.772000E+0000 -3.355236E+0000
  1.406031E+0000  2.159959E+0000
 -1.961090E+0000  3.123393E+0000
 -3.694335E+0000 -2.497372E+0000
  2.884555E+0000 -2.947862E+0000
  4.746248E+0000  5.007356E+0000
 -1.909899E+0000  7.342448E+0000
 -4.274863E+0000 -3.241907E+0000
  1.626395E+0000 -3.978926E+0000
  3.820499E+0000  3.548874E+0000
 -4.154293E+0000  4.909263E+0000
 -3.553785E+0000 -5.756867E+0000
  2.839916E-0001 -3.134349E+0000
  4.341466E+0000  2.839062E-0001
 -3.354218E+0000  7.084073E+0000
 -3.339123E-0001 -4.777345E+0000
 -7.763344E-0002 -4.110289E+0000
  5.068540E+0000  8.901818E-0001
 -1.214300E+0000  3.699584E+0000
 -3.392572E+0000 -1.010536E+0000
  4.747983E+0000 -7.259486E-0001
 -1.679584E+0000  3.314985E+0000
 -1.813786E+0000  1.208416E+0000
 -5.796406E-0001 -2.442095E+0000
  2.237491E+0000 -2.214987E+0000
  1.700549E+0000  4.907718E-0001
 -6.516320E-0001  1.588477E+0000
 -1.098350E+0000  1.150076E+0000
  1.732015E+0000 -1.115717E+0000
  1.427373E+0000  3.856383E+0000
 -2.051536E+0000  4.240855E-0001
 -1.821681E+0000  1.564598E-0001
  1.106045E+0000 -1.361951E+0000
  1.659488E+0000  5.760040E-0001
 -1.615187E+0000  2.378007E+0000
 -4.819737E-0001 -2.859919E+0000
 -1.663130E+0000  1.121340E+0000
  2.123160E+0000 -1.983934E+0000
 -1.978878E+0000 -1.486036E+0000
  1.222601E+0000 -1.782608E+0000
  1.707056E-0001 -1.929958E+0000
  4.342779E-0001  6.558049E-0001
 -2.474294E-0001  4.212904E-0001
 -1.478656E+0000 -8.351645E-0001
  1.024382E+0000 -1.862459E+0000
  7.865572E-0001  1.007231E+0000
  1.082427E+0000  8.634112E-0001
 -7.925678E-0001  1.934213E+0000
 -1.682858E+0000 -1.609795E+0000
  1.048644E+0000 -3.576673E+0000
 -4.877073E-0001 -3.573153E-0001
  8.291012E-0001  1.933628E+0000
 -2.162984E+0000  6.766319E-0001
  8.901781E-0001 -4.336740E+0000
  1.764685E+0000  1.164233E+0000
  9.223486E-0001  1.801553E+0000
 -2.228615E+0000 -9.047121E-0001
 -1.188546E-0001  1.457524E-0001
  4.749553E+0000 -3.191837E-0001
 -2.883200E+0000  5.104375E+0000
 -1.168505E-0001 -1.473920E+0000
 -1.513037E+0000 -1.961865E+0000
  2.699198E+0000 -1.082022E+0000
  8.205095E-0001  1.509000E+0000
 -9.798770E-0001  4.177377E+0000
  2.637657E-0001 -1.337853E+0000
  2.499217E+0000  4.734917E-0001
  3.166934E-0002  1.687494E+0000
  5.675278E-0001  7.026353E-0001
  2.193903E+0000  5.993266E-0001
 -1.280162E+0000  2.656518E+0000
  4.067182E+0000 -2.939444E+0000
 -1.313480E+0000  3.710614E-0001
 -1.338768E+0000  1.645415E-0001
  6.871785E-0001 -2.785715E+0000
  1.274493E+0000 -1.424365E-0001
  2.163552E-0001  2.961813E+0000
 -1.193791E+0000  4.948912E-0002
 -4.457070E-0001 -1.438415E+0000
  6.497352E-0001 -6.657246E-0001
  1.316593E+0000 -9.801381E-0001
 -1.810476E+0000  1.747643E+0000
  2.401010E-0001  1.452666E+0000
 -4.579525E-0001 -1.200902E+0000
 -9.985363E-0001  1.802049E-0001
  1.061495E+0000 -1.221785E+0000
  1.026633E+0000 -3.936184E-0002
 -8.679809E-0001  2.838987E+0000
 -1.355336E+0000 -1.347916E+0000
 -3.008992E-0001 -3.221518E+0000
  3.334619E+0000  1.520647E+0000
 -2.009076E+0000  2.106508E+0000
  7.360417E-0001 -1.733344E+0000
 -9.585037E-0001  7.468207E-0001
  1.960802E+0000 -1.031792E+0000
 -1.132956E+0000 -7.866527E-0002
  2.544482E-0001 -9.668929E-0001
  1.792565E+0000 -7.487294E-0001
 -2.862835E-0001  2.536679E-0001
 -3.801955E-0001  5.128376E-0001
  1.727004E-0002 -8.027675E-0001
  1.793545E+0000  8.057461E-0001
  2.339425E-0001 -1.822616E+0000
 -2.054638E+0000 -1.680399E+0000
 -4.524131E-0001 -1.969224E+0000
  4.804625E-0001 -1.912032E+0000
 -9.414131E-0001 -1.091911E+0000
 -1.903425E+0000  1.084189E-0001
  1.939081E+0000 -2.139320E+0000
 -3.236531E+0000  1.757948E+0000
  2.349471E+0000 -2.411979E+0000
 -5.954357E-0001 -7.103305E-0001
 -9.966759E-0001  2.452785E+0000
  1.243559E+0000 -2.994127E+0000
 -3.496714E+0000 -4.957233E-0001
  1.472653E+0000 -1.997899E-0001
  1.877753E-0001  4.236409E-0001
 -2.697955E+0000  3.866729E-0001
  1.853522E+0000 -2.637380E+0000
  5.135782E-0002 -6.907130E-0001
  2.175105E+0000  1.939610E+0000
 -1.785259E+0000  1.568195E-0001
 -4.224945E-0001 -1.536868E+0000
 -1.624156E-0001 -3.064445E-0001
  1.281227E+0000  5.010596E-0001
 -4.960954E-0001  4.843093E-0001
 -4.431614E-0001 -9.808054E-0001
 -4.056071E-0001 -2.044232E-0001
  5.026124E-0003  2.785072E+0000
  3.722250E-0001 -3.741598E+0000
 -3.033151E-0001  8.300306E-0001
 -1.601650E+0000  2.165250E+0000
  1.926146E-0001 -9.483497E-0001
  6.305010E-0001  7.640567E-0002
 -1.088192E+0000  2.626382E+0000
 -1.571765E+0000 -2.251903E-0001
  2.304604E-0001 -2.666444E+0000
  2.445153E+0000 -5.431137E-0001
 -7.729196E-0001  1.050252E+0000
 -1.738145E+0000 -1.753379E+0000
  1.284022E+0000 -4.247812E+0000
 -1.025049E+0000 -1.170073E-0001
  3.002523E+0000  1.259241E-0001
 -3.124051E+0000  6.289486E-0001
  1.965952E+0000 -2.085637E+0000
  2.285967E-0001 -4.246337E-0001
 -2.112258E+0000 -6.433220E-0001
  1.685624E+0000 -1.999811E+0000
  6.274461E-0002  2.701530E+0000
 -1.493442E+0000 -1.445683E+0000
  2.199229E+0000 -3.998743E+0000
 -1.320837E+0000 -3.512465E-0001
  1.931117E+0000  1.999632E+0000
  5.353599E-0001 -1.943269E+0000
 -3.475344E+0000  2.344249E+0000
  3.256254E+0000 -2.132848E+0000
  9.141975E-0001  4.570230E+0000
 -4.240351E-0001  1.551308E+0000
 -2.697722E+0000  2.470393E-0001
 -5.802524E-0001 -7.462470E-0001
  1.022439E+0000  4.640107E-0001
 -5.042797E-0001  6.471268E-0001
 -1.545953E+0000 -9.916908E-0001
 -2.053950E+0000  1.752537E+0000
  3.283296E+0000 -4.858260E-0001
 -3.431212E+0000  2.011954E+0000
 -1.851977E+0000 -4.691367E+0000
  1.891116E+0000  8.828339E-0001
  1.186246E+0000  2.188884E-0001
 -2.049424E+0000  1.085732E+0000
 -1.200319E-0001  1.397727E+0000
  8.477458E-0001  2.434794E+0000
 -8.269812E-0001  2.626529E+0000
  2.483675E+0000 -2.636502E+0000
 -4.214703E+0000  1.054418E+0000
  3.011284E+0000  1.391053E+0000
  9.039336E-0001 -1.209558E+0000
 -1.539597E+0000 -1.702999E+0000
  3.439833E+0000  8.162099E-0001
  9.808052E-0001  5.014825E-0001
 -2.175184E+0000  1.375428E+0000
 -1.831090E+0000 -9.066697E-0001
  2.895457E+0000 -6.308828E-0001
 -1.689267E-0001  2.242208E+0000
 -2.008129E+0000 -7.540156E-0001
 -7.415977E-0002 -6.425961E+0000
  3.332509E+0000 -4.364910E-0001
  3.393258E+0000  9.440607E-0001
 -3.307905E+0000  2.732508E+0000
 -3.369692E+0000 -4.092696E+0000
  1.057097E+0000 -3.656439E+0000
  4.570803E+0000  5.549004E-0001
 -1.492896E+0000  2.469124E+0000
 -3.619069E+0000 -1.248226E+0000
  1.609677E+0000 -2.355602E+0000
  4.139949E+0000  1.169753E+0000
 -2.057574E+0000  3.224331E+0000
 -1.164857E+0000 -1.205520E+0000
 -1.088296E+0000 -7.341231E-0001
  4.481828E+0000 -1.379525E+0000
 -2.574930E+0000  4.349935E+0000
 -1.272301E+0000 -9.596576E-0001
  1.128944E+0000 -3.275928E-0001
  1.360837E+0000 -2.152023E+0000
  1.208950E-0001  5.034164E+0000
 -1.971133E+0000  7.915311E-0001
 -7.268690E-0001 -2.957140E+0000
  2.751929E+0000  1.881834E-0001
 -6.044490E-0001  1.826528E+0000
 -3.867545E+0000 -8.140336E-0001
  2.517457E-0001 -5.119447E+0000
  1.263618E+0000  9.580118E-0001
  1.364818E+0000  3.328753E+0000
 -1.371431E+0000 -1.400584E+0000
 -1.123934E+0000 -1.225584E+0000
  3.523635E+0000 -1.235033E-0002
 -4.262430E+0000  2.680916E+0000
  8.162692E-0002 -3.722778E+0000
  1.050736E+0000 -1.538558E+0000
  1.420263E+0000  2.230531E+0000
  1.099359E+0000  9.642316E-0001
 -1.115139E+0000 -1.463518E+0000
  9.315479E-0001 -1.478274E+0000
  1.351674E+0000  2.829846E+0000
 -1.431160E-0002  9.487576E-0001
  3.912835E-0001 -1.760440E+0000
  1.031942E+0000 -1.400862E-0001
  1.883256E+0000  3.899535E-0001
  5.108077E-0001 -6.558406E-0001
  1.168990E+0000  1.325474E+0000
 -1.434753E+0000  3.056496E-0001
 -2.124688E+0000 -1.101970E+0000
  2.213478E+0000 -2.282321E+0000
  1.354060E-0002  2.159366E+0000
 -1.345276E+0000 -2.027215E-0003
 -1.874668E+0000 -3.301430E+0000
 -1.313581E+0000  3.395794E-0001
  2.988492E+0000 -1.376066E-0002
 -1.625515E+0000  2.340484E+0000
 -8.802238E-0001 -9.103802E-0001
  3.213889E+0000 -9.296075E-0001
  1.158278E+0000  2.917885E+0000
 -3.997782E-0001  1.062966E+0000
 -8.184660E-0001 -1.510126E+0000
  2.831416E-0001 -1.910509E+0000
 -1.185503E-0001  2.039529E+0000
 -2.807808E-0001 -1.555217E-0001
 -1.647633E+0000  2.436110E+0000
 -5.299000E-0001 -1.034116E+0000
 -8.495084E-0001 -1.436085E+0000
  1.262017E+0000 -2.795696E+0000
  2.827786E+0000  2.145724E+0000
 -4.273397E+0000  1.696414E+0000
  1.184327E+0000 -2.775931E+0000
  1.493730E+0000  1.684024E-0001
  1.005934E+0000  1.712284E+0000
 -4.309821E+0000  7.147251E-0001
  1.966028E+0000 -3.021927E+0000
  2.462979E+0000  7.315414E-0001
 -3.406349E-0001  4.267945E+0000
 -1.073638E+0000 -7.956479E-0001
 -3.852525E-0001 -2.180546E+0000
  1.952425E+0000  1.571097E+0000
  3.706772E-0001  8.639818E-0001
 -2.413702E+0000  6.804838E-0002
  1.517924E+0000 -1.867695E-0001
 -3.054227E-0001  9.189216E-0001
 -1.463441E-0001  1.544752E+0000
 -6.008314E-0001 -3.751903E+0000
 -8.842773E-0001 -2.374577E+0000
  4.226085E+0000  1.204233E-0001
  6.803083E-0001  5.421345E+0000
 -2.733927E+0000 -6.912471E-0003
 -3.175345E+0000  6.309980E-0002
  4.259567E+0000 -1.379121E+0000
 -1.763360E-0001  3.779063E+0000
 -5.120342E-0001  8.243700E-0001
 -1.326484E+0000  1.718184E-0001
  2.154448E+0000  1.175119E-0001
  8.991273E-0001  3.541513E+0000
 -4.646793E+0000  3.688413E+0000
 -8.457768E-0001 -5.491764E+0000
  3.105687E+0000 -1.911374E+0000
  2.350026E+0000  5.340172E+0000
 -3.378039E+0000  1.894144E+0000
 -2.393589E+0000 -4.658411E+0000
  4.925614E+0000 -1.713423E+0000
  1.926141E+0000  4.123125E+0000
 -2.394912E+0000  8.189685E-0002
 -4.616187E+0000 -3.554224E+0000
  4.569772E+0000 -3.320882E+0000
 -4.550362E-0001  6.005273E+0000
 -3.346344E+0000  3.508869E+0000
 -1.282771E+0000 -6.246845E+0000
  2.591512E+0000  1.445972E+0000
  2.802471E+0000  2.601560E+0000
 -5.581175E+0000  4.299306E+0000
  2.065847E-0001 -3.666429E+0000
  1.061008E+0000 -1.679177E+0000
  3.288716E+0000  3.455126E+0000
 -3.050524E+0000  3.363363E+0000
  7.476583E-0001 -3.345217E+0000
 -1.325631E+0000 -2.951770E+0000
  6.227558E+0000  2.714074E+0000
 -6.605865E+0000  3.970545E+0000
 -1.830196E+0000 -2.796699E+0000
  2.147309E+0000 -2.801295E-0001
  3.215911E+0000  2.333482E+0000
 -2.503002E+0000  3.467515E+0000
 -2.853300E+0000 -4.582740E+0000
  3.855995E+0000 -4.062497E+0000
  2.202614E+0000  5.197763E+0000
 -1.147919E+0000  2.143088E+0000
 -4.173161E+0000 -4.113604E+0000
  1.969738E+0000 -4.402009E+0000
  6.332958E+0000  2.364355E+0000
 -3.626321E+0000  4.961334E+0000
 -5.047907E+0000 -4.389314E+0000
  4.244548E+0000 -7.587972E+0000
  5.301469E+0000  4.293010E+0000
 -3.292281E+0000  4.917396E+0000
 -5.052527E+0000 -9.629383E-0001
  2.468378E+0000 -5.239416E+0000
  4.509960E+0000 -1.023039E+0000
 -1.460374E+0000  4.374091E+0000
 -1.215224E+0000 -1.193192E+0000
 -1.303563E+0000 -2.213057E+0000
  4.059609E+0000 -1.516531E+0000
 -1.264180E+0000  2.389738E+0000
 -1.530864E+0000  1.508517E+0000
 -4.689067E-0001 -4.390575E+0000
  1.752418E+0000 -5.921509E-0001
  2.285477E-0002  1.951183E+0000
 -2.431398E+0000 -2.290315E-0001
  2.784827E-0001 -1.204754E+0000
  4.739335E-0001 -4.162207E+0000
  2.835307E+0000  9.937417E-0001
 -7.125256E-0001  1.439330E+0000
 -4.509644E+0000 -8.871323E-0002
  5.147657E+0000 -2.336424E+0000
 -2.434347E+0000  6.533075E-0001
 -1.158799E+0000 -7.084080E-0002
  6.780339E-0001 -2.395947E+0000
  2.963860E+0000 -1.308450E+0000
 -2.315520E+0000  4.072845E+0000
 -1.275402E+0000 -2.171002E+0000
 -1.327779E+0000 -2.927500E+0000
  3.359587E+0000 -7.619402E-0002
 -1.654622E-0001  1.269831E+0000
 -4.707391E+0000  5.822366E-0001
  1.937926E+0000 -3.895684E+0000
  3.703833E+0000 -2.603656E-0001
 -2.155614E+0000  4.559459E+0000
 -1.682744E+0000 -2.384712E+0000
 -4.014265E-0001 -2.897711E+0000
  3.518274E+0000  2.402676E+0000
  2.525178E-0001  1.985965E+0000
 -4.683565E+0000 -1.469313E+0000
  1.570088E+0000 -1.983766E+0000
  1.878993E+0000 -2.225349E+0000
 -1.387621E+0000  3.965531E+0000
 -7.840754E-0001  4.010406E-0001
 -1.296780E+0000 -3.537019E+0000
  1.683594E+0000  1.811974E+0000
  8.035082E-0002  1.412997E+0000
 -6.174850E-0001 -2.850245E+0000
  7.249917E-0001 -4.254562E-0001
 -5.828616E-0001  2.316529E+0000
 -5.139541E-0001  1.351047E+0000
 -1.287827E-0001 -7.057499E-0001
  1.813444E+0000  2.151288E+0000
 -7.959032E-0001 -2.901285E-0001
 -3.160158E+0000  9.526451E-0001
  6.050202E-0001 -3.393555E+0000
  1.800285E+0000  9.307369E-0001
 -8.555644E-0001  1.060853E+0000
 -2.760579E+0000 -3.316811E+0000
  7.261913E-0001 -6.409329E-0001
  1.798522E+0000  2.730707E+0000
 -1.865389E+0000  1.308817E+0000
  1.413007E+0000 -2.564719E+0000
  1.664443E+0000  5.689360E-0002
 -2.701341E+0000  3.981888E+0000
 -9.410881E-0001 -1.525969E+0000
  1.774485E+0000 -1.650021E+0000
  1.216467E+0000  3.178881E+0000
 -2.112065E+0000 -6.297424E-0001
 -1.168947E+0000 -1.679090E+0000
  1.156586E+0000  6.880284E-0001
 -6.216330E-0001  4.665813E+0000
 -8.322693E-0001  1.849428E+0000
 -2.897243E+0000  6.326584E-0001
 -1.468466E-0001 -1.724671E+0000
  3.230008E+0000 -8.947689E-0002
  6.000508E-0001  5.449340E+0000
 -3.745709E+0000 -1.331670E+0000
  3.360439E-0001 -4.189421E+0000
  3.019214E+0000  1.181676E+0000
 -2.319008E-0001  3.594496E+0000
 -4.270499E+0000 -2.354026E+0000
  1.917187E+0000 -5.927157E+0000
  1.524229E+0000  3.447846E+0000
  4.231903E-0001  4.450435E+0000
 -4.459252E+0000 -2.793366E+0000
  1.628309E+0000 -4.520545E+0000
  3.749753E+0000  3.017905E+0000
 -1.863421E+0000  1.390165E+0000
 -7.131012E-0001 -2.171959E+0000
  1.979615E+0000 -1.668318E+0000
  2.411450E+0000  1.963983E+0000
 -2.662564E+0000  3.319466E+0000
 -1.890614E+0000  3.090315E-0001
  8.363349E-0001 -1.318655E+0000
  1.825789E+0000  8.435085E-0002
 -2.551649E+0000  3.841159E+0000
 -2.617449E+0000  2.303247E-0002
  9.677200E-0002 -8.850952E-0001
 -2.804794E-0001  5.118790E-0002
  1.761299E+0000  1.186670E+0000
 -3.106823E+0000 -4.474195E-0002
 -2.414068E-0003  1.250293E+0000
  1.316979E+0000  1.037012E+0000
 -3.793633E+0000 -1.105079E+0000
  8.859156E-0001 -4.785265E+0000
  3.137374E+0000  1.221694E-0001
 -2.770957E+0000  5.837047E+0000
 -2.842195E+0000 -4.359477E-0001
  1.605992E+0000 -6.295367E+0000
  3.960918E+0000  1.674882E+0000
 -2.476428E+0000  5.967140E+0000
 -3.802786E+0000 -8.089163E-0001
  1.547415E+0000 -1.792268E+0000
  1.315232E+0000  2.793868E+0000
 -1.809997E+0000  7.569265E-0001
 -3.916884E+0000  1.145396E+0000
  2.306874E+0000 -1.619311E+0000
  1.994801E+0000  3.374845E+0000
 -2.491164E+0000  2.721471E+0000
 -1.365901E+0000 -5.928002E-0001
  3.191240E+0000  3.001028E-0001
 -2.976891E-0001  4.074319E-0001
 -1.795637E+0000 -1.828193E-0001
 -1.886217E+0000  4.324412E-0001
  3.949874E+0000 -2.660064E+0000
 -1.959338E-0001  2.356645E+0000
  5.177158E-0001  1.649126E+0000
  1.275354E+0000 -1.471988E-0001
 -6.673288E-0001 -2.515454E-0001
  3.605593E+0000  6.019277E-0003
 -1.378935E+0000 -1.028547E+0000
 -1.969914E+0000 -2.278421E+0000
  1.679672E+0000 -2.816531E+0000
  1.172941E+0000  1.902768E+0000
  1.450990E+0000  4.891322E+0000
 -4.688569E+0000  6.973455E-0001
  1.304321E+0000 -6.744006E+0000
  3.264740E+0000 -1.899112E+0000
 -3.253571E-0003  4.578748E+0000
 -1.496758E+0000  9.841674E-0001
 -1.748330E+0000 -2.777997E+0000
  1.693622E+0000  1.407191E+0000
 -3.295359E-0001  5.005534E+0000
 -4.549025E+0000 -1.122056E+0000
  4.310651E-0001 -7.399903E+0000
  2.464141E+0000  7.239869E-0001
  2.100770E+0000  3.224859E+0000
 -4.626835E+0000 -1.017902E+0000
 -1.773778E+0000 -3.795849E+0000
  5.750100E+0000  1.535134E+0000
 -2.495174E+0000  6.246859E+0000
 -4.415032E+0000 -1.222510E-0001
  3.010264E+0000 -5.899966E+0000
  2.365612E+0000  1.187181E+0000
  5.069113E-0001  2.364304E+0000
 -1.700671E+0000 -8.944856E-0001
  9.968611E-0001 -1.091905E+0000
  1.494616E+0000 -8.383983E-0001
 -1.580686E+0000  4.986888E+0000
 -7.924164E-0002 -9.258672E-0001
 -2.859694E+0000 -9.466598E-0001
  2.405706E+0000  1.634452E+0000
  8.206532E-0001  5.290732E+0000
 -4.687450E+0000 -6.856921E-0003
  1.975402E+0000 -2.987431E+0000
 -5.622128E-0001  2.179981E+0000
  6.041266E-0001 -1.036167E+0000
  8.217744E-0001  1.382165E+0000
  1.414959E+0000  2.309833E+0000
 -8.113399E-0001 -4.559238E+0000
 -3.987706E-0001 -1.057583E+0000
  2.632157E+0000  6.274441E-0001
 -1.946338E+0000  1.421932E+0000
 -1.508342E+0000 -5.192707E+0000
  3.895953E-0001 -4.200382E-0001
  3.104163E+0000  1.609633E+0000
 -1.345428E+0000  4.998369E-0001
 -9.251457E-0001 -2.364994E+0000
 -4.443462E-0001 -2.354360E+0000
  6.165560E-0001  1.896526E+0000
 -1.554169E+0000  2.564919E+0000
  2.806945E-0001 -2.953183E+0000
  4.126064E-0001  1.947021E+0000
  1.363170E-0001  3.605344E-0001
  1.761637E-0001  1.126578E+0000
 -2.412750E+0000 -1.905569E+0000
  2.489085E+0000 -1.070975E+0000
  5.534493E-0001  2.429093E+0000
 -1.694962E-0001  4.354722E-0002
 -1.229000E+0000 -3.343293E+0000
  2.862936E+0000 -2.221444E+0000
 -8.576283E-0001  2.082181E+0000
 -3.634448E-0002 -1.803938E+0000
 -1.409399E+0000 -2.923894E+0000
  2.631615E+0000  1.933810E+0000
 -4.173183E-0001  1.908863E+0000
 -5.780657E+0000  3.295403E-0001
  1.978463E+0000 -4.884812E+0000
  3.056121E+0000  2.880144E+0000
 -3.045761E+0000 -3.179931E-0001
 -1.355344E+0000 -5.757204E-0001
  1.740466E+0000 -2.219072E+0000
  3.841879E+0000  2.604499E+0000
 -2.799837E-0002  6.201416E+0000
 -2.920103E+0000 -3.760068E+0000
 -3.048686E-0002 -5.028749E+0000
  4.247688E+0000  2.987702E+0000
 -1.004960E+0000  5.872064E+0000
 -5.314261E+0000  1.381031E+0000
  2.442206E+0000 -5.304743E+0000
  4.206682E+0000  1.307237E+0000
 -2.671714E-0001  4.662766E+0000
 -5.117198E+0000 -5.771908E+0000
  1.144405E+0000 -5.198568E+0000
  5.726489E+0000  7.753984E-0002
 -1.967882E+0000  7.381384E+0000
 -3.118127E+0000 -3.010877E+0000
 -1.735845E+0000 -6.939169E+0000
  5.961089E+0000  2.704758E+0000
 -6.955191E-0001  7.397361E+0000
 -6.530445E+0000  1.868288E+0000
 -3.934350E-0001 -5.980563E+0000
  5.166813E+0000  3.188030E-0001
  1.202378E+0000  4.845452E+0000
 -5.844538E+0000  2.050245E-0001
  4.939477E-0003 -4.145546E+0000
  4.172881E+0000  2.479233E+0000
 -1.723311E-0001  1.706987E+0000
 -4.194067E+0000 -1.088219E+0000
  1.129538E+0000 -3.310561E+0000
  3.764817E+0000 -5.586982E-0001
  9.969653E-0001  7.262588E+0000
 -1.834124E+0000  7.294748E-0001
 -1.160768E+0000 -1.679668E+0000
  2.362224E+0000 -5.338059E-0001
 -2.410335E+0000  1.544725E+0000
  1.207902E+0000 -2.187337E+0000
 -2.407333E-0001 -1.727628E+0000
  3.543415E+0000  1.787551E+0000
 -1.893006E+0000  3.786939E+0000
 -7.157104E-0001 -3.576958E+0000
  8.715625E-0002 -2.304479E+0000
  1.985329E+0000  1.604957E+0000
 -2.194175E+0000  1.064971E+0000
 -1.778389E+0000 -8.800087E-0001
 -1.317445E-0001 -1.448536E+0000
  5.553222E+0000  3.479601E-0001
 -2.632298E+0000  4.444408E+0000
 -1.541018E+0000 -9.775550E-0001
  1.671857E+0000 -9.742428E-0001
  1.077237E+0000  3.608659E+0000
  2.487336E-0001  1.553749E+0000
 -4.343180E+0000 -9.741348E-0001
  1.177684E+0000 -1.881505E+0000
  1.545838E+0000  1.900484E+0000
 -1.198695E+0000 -3.415832E-0001
 -2.466768E+0000  1.560049E+0000
  8.236867E-0001 -1.166959E+0000
  1.015823E+0000 -1.035302E+0000
 -9.471318E-0001  4.346013E-0001
  1.990831E+0000 -5.265474E-0001
 -2.129117E+0000 -1.310060E-0001
  2.729811E+0000 -4.345816E+0000
  1.475385E+0000 -3.237592E+0000
  3.524453E+0000 -1.378039E+0000
 -1.015498E+0000  1.738746E+0000
 -1.609917E+0000 -6.541173E-0001
  2.023457E-0001 -1.229415E+0000
 -4.518540E-0001 -2.071648E+0000
  5.322612E-0002  2.067518E+0000
 -1.524261E-0001 -1.583813E+0000
 -3.164994E+0000 -1.281624E+0000
  1.324048E+0000 -3.069705E+0000
 -1.479647E+0000  4.425898E+0000
  9.295149E-0001  1.286616E-0001
 -3.790164E+0000 -1.793448E+0000
  3.284483E+0000 -1.450400E+0000
  3.503565E+0000 -1.340557E-0001
 -3.601361E+0000  4.614854E+0000
 -1.586388E+0000 -2.742349E+0000
  4.947793E-0001 -1.700559E+0000
  2.554649E+0000  5.679556E-0001
 -4.125604E+0000  1.818835E+0000
 -5.248296E-0001 -1.292978E+0000
  3.237738E+0000 -2.192726E+0000
  6.245437E-0001  8.637974E-0001
 -3.219909E-0001  8.599171E-0001
 -5.941068E-0001 -1.031326E+0000
 -7.479214E-0001 -2.594291E+0000
  2.896529E+0000 -2.155508E+0000
  6.359334E-0002  2.161788E+0000
 -2.428481E+0000 -4.727846E+0000
  2.296104E+0000 -7.086411E-0001
  7.205098E-0001  3.609206E+0000
 -2.779235E+0000  1.509009E+0000
 -1.097877E+0000 -3.149940E+0000
  3.249096E+0000 -7.294884E-0001
  9.108220E-0001 -7.888335E-0001
 -1.383357E+0000 -2.345745E-0001
  9.235297E-0001 -2.084136E+0000
 -1.317351E+0000 -1.157544E+0000
  1.863462E+0000  5.399669E-0001
 -1.445965E+0000  3.416560E+0000
 -8.653399E-0001  3.193441E-0002
  6.390604E-0001 -2.752057E+0000
 -7.028273E-0001 -1.498933E+0000
  9.550170E-0002  8.168096E-0001
 -1.145166E+0000  1.931293E-0001
  8.706020E-0001  5.683207E-0001
 -2.700839E-0001  3.216692E+0000
 -3.261821E+0000 -2.250863E+0000
  2.476210E+0000 -7.490626E+0000
  9.024732E-0001 -2.378292E-0002
  3.832918E-0001  3.261426E+0000
 -5.615608E+0000  2.148168E+0000
  2.368536E+0000 -4.530389E+0000
  4.888545E+0000  9.868310E-0002
 -4.283257E-0001  3.003275E+0000
 -3.630686E+0000 -1.218283E+0000
  5.802452E-0001 -4.500299E+0000
  3.362170E+0000  9.185383E-0001
  7.758255E-0001  5.365779E+0000
 -4.695944E+0000  1.204544E+0000
  7.793136E-0001 -2.099425E+0000
  2.422778E+0000  3.653376E+0000
  3.087960E-0001  4.663613E+0000
 -3.891537E+0000 -1.002180E+0000
  1.367520E+0000 -3.368762E+0000
  4.205660E+0000  1.661246E+0000
 -5.046081E-0001  3.434257E+0000
 -5.827111E+0000 -7.519456E-0001
  2.343706E+0000 -4.064803E+0000
  2.186950E+0000  4.518670E+0000
  2.414547E-0001  1.343998E+0000
 -5.558224E+0000  5.019063E-0001
  6.246017E-0001 -2.911718E+0000
  3.820433E+0000  1.211440E+0000
  1.403684E+0000  1.579665E+0000
 -4.082856E+0000  3.206478E-0001
 -1.292885E+0000 -3.457300E+0000
  6.843471E-0001 -8.263074E-0001
  4.943551E+0000  1.723797E+0000
 -4.404571E+0000  1.923616E+0000
 -9.291203E-0001 -5.211514E-0002
 -5.073532E-0001 -4.126324E+0000
  3.894252E+0000  3.290655E+0000
 -7.009021E-0001  2.345457E+0000
 -1.266497E+0000 -3.596025E+0000
  1.457847E+0000 -1.509895E+0000
  2.117218E+0000  4.344707E-0001
 -2.114078E+0000  1.801768E+0000
  8.872412E-0001  1.449850E+0000
  2.614312E-0001  5.753689E-0003
  2.074493E-0001 -2.505355E+0000
 -1.516511E-0001  1.943792E+0000
  9.409181E-0001 -1.306967E+0000
 -1.052820E+0000 -2.848564E+0000
 -1.327374E+0000 -2.553038E-0001
 -1.586239E+0000  1.785415E-0001
  6.775057E-0001 -1.607985E+0000
  1.836107E-0001  1.012411E+0000
  1.038039E-0001  3.289677E-0001
 -1.072065E+0000 -1.328559E+0000
  1.383523E+0000  1.418522E+0000
  9.507142E-0001  1.920682E+0000
  1.257491E+0000  9.833047E-0001
 -3.379667E+0000  1.015634E+0000
  1.031425E+0000 -3.592483E+0000
  2.720497E+0000 -2.192769E+0000
 -1.950816E-0001  1.660569E+0000
 -4.374544E-0001  4.869946E-0001
 -2.156863E+0000 -1.573560E+0000
  1.120624E+0000  7.468961E-0001
  1.507735E+0000  6.233163E-0001
  4.835650E-0002  2.608345E+0000
 -7.674671E-0001  3.968868E-0001
 -9.556269E-0001 -9.418353E-0001
  3.370509E-0001  1.743081E+0000
 -1.420106E-0001 -3.776808E+0000
  1.814025E+0000 -2.606266E-0001
  7.149817E-0001  2.982319E+0000
 -2.424843E+0000  2.232254E-0001
  1.069971E-0001 -1.429805E+0000
  2.916143E+0000  9.497514E-0002
  2.123822E+0000  7.083325E+0000
 -4.192362E+0000  4.271519E-0003
 -1.764873E+0000 -2.737755E+0000
  2.522146E+0000 -2.424624E+0000
  1.958561E+0000  5.365412E-0001
 -3.758542E+0000  2.527828E+0000
  2.994705E+0000 -3.282224E+0000
 -4.581539E-0001  3.184585E-0001
  2.744634E+0000 -2.091820E-0002
 -2.362586E+0000  1.633480E+0000
 -9.222811E-0001 -2.540368E+0000
  1.953657E+0000 -1.081987E+0000
 -3.449619E-0001  3.481496E-0001
  4.616706E-0002  1.477204E+0000
  6.265228E-0001 -8.403607E-0001
 -1.597047E+0000 -5.084098E-0001
  2.216239E+0000  2.419521E-0001
 -1.207838E+0000  3.682045E-0001
 -1.416611E+0000 -1.836052E+0000
  9.119156E-0001 -2.838298E+0000
 -8.565264E-0001  4.547622E+0000
 -1.998793E+0000 -2.621620E+0000
 -5.914912E-0001 -7.816684E-0001
  3.619884E+0000 -1.664722E+0000
 -2.976374E-0001  1.177323E+0000
 -1.312917E+0000 -1.157168E+0000
  1.725669E+0000 -6.576828E-0001
  1.584722E+0000 -2.236875E+0000
 -1.297871E+0000  4.488330E+0000
  3.295799E-0001 -1.313173E+0000
 -1.935376E-0001  4.578634E-0001
  2.606324E+0000 -1.588881E-0001
 -7.397442E-0001  1.693904E+0000
 -2.296659E-0001 -1.925968E+0000
  1.905164E-0002 -2.600487E+0000
  3.095473E+0000 -1.096526E+0000
 -1.827607E-0001  1.938394E+0000
 -3.909416E+0000 -4.013232E-0001
 -4.110900E-0001 -2.341710E+0000
  2.143260E+0000 -2.086657E-0001
 -4.437441E-0001  5.303580E+0000
 -1.214167E+0000  8.120059E-0001
 -1.422738E+0000 -2.048974E+0000
  4.080013E+0000 -6.655497E-0001
 -1.499295E+0000  4.447170E+0000
  9.836509E-0001 -1.327844E+0000
 -2.810232E+0000 -5.125398E-0001
  2.879116E+0000 -2.320378E+0000
  1.542079E+0000 -5.598328E-0001
  2.199046E-0001  1.769824E+0000
 -3.598669E+0000  1.165993E+0000
  2.621780E+0000 -2.371339E+0000
  1.117690E+0000  2.472266E+0000
 -1.217859E+0000  6.234042E-0001
 -2.610102E+0000 -2.269467E+0000
  1.030870E+0000  8.283978E-0002
  5.406771E-0001  1.418638E+0000
 -1.990598E+0000  1.420597E+0000
  5.168226E-0001 -1.848188E+0000
 -1.542148E+0000  5.691900E-0001
  1.634055E-0001 -1.079958E+0000
  5.148131E-0001  1.626545E+0000
 -2.241947E+0000  7.903395E-0001
  3.807376E+0000 -3.288611E+0000
 -8.118320E-0001  1.925329E+0000
 -8.818118E-0001  2.515528E+0000
 -1.091062E+0000  3.848477E-0001
  1.117044E+0000 -2.724553E-0001
 -4.880140E-0001  1.355409E+0000
  8.087490E-0003  2.331004E+0000
 -1.896946E+0000 -1.865176E+0000
  1.419174E+0000 -2.719037E+0000
  3.827202E+0000 -1.117453E+0000
  1.521669E+0000 -6.977988E-0001
 -2.003758E+0000  9.591784E-0001
 -3.266354E+0000 -5.402855E+0000
  2.479515E+0000  5.358269E-0002
 -7.581886E-0001  2.358836E+0000
 -3.257820E+0000  1.637420E+0000
  1.017026E+0000 -5.286069E+0000
 -5.755972E-0002 -2.162981E+0000
  3.262844E-0001  5.205151E+0000
 -1.142581E+0000  8.044600E-0001
 -2.279314E+0000 -3.740778E+0000
  4.555325E+0000  7.113388E-0001
  1.216954E+0000  1.136667E+0000
 -2.524737E+0000 -2.281634E+0000
  9.918417E-0001 -3.798273E+0000
  1.601045E+0000  2.453308E+0000
  1.792706E+0000  6.006934E+0000
 -1.454746E+0000  2.625489E+0000
 -1.206886E+0000 -2.246253E-0001
  3.128882E-0001 -1.485586E+0000
  3.482135E+0000  4.336932E-0001
 -4.126563E+0000  1.236471E+0000
  5.725157E-0001 -2.861223E+0000
  7.564125E-0002 -5.877793E-0001
  1.924869E+0000  1.619488E+0000
  6.952584E-0002 -5.395075E-0001
 -2.586436E+0000 -1.075102E+0000
  1.473446E+0000 -3.778233E+0000
  2.694479E+0000  2.618423E+0000
 -1.097890E+0000  3.031398E+0000
 -5.094760E+0000 -4.803246E-0001
 -8.273210E-0001 -4.654834E+0000
  3.076411E+0000  1.499656E+0000
  1.139445E+0000  2.500963E+0000
 -2.209455E+0000  3.294737E-0001
  1.036710E+0000 -2.267950E+0000
  2.471489E+0000 -1.145954E+0000
 -2.020238E-0001  2.712800E-0001
 -7.851924E-0001  7.987267E-0001
 -9.567114E-0001 -8.406984E-0001
  4.094929E+0000  3.057359E-0001
 -2.064819E+0000  1.849548E+0000
 -2.225365E+0000 -2.000175E+0000
  1.908955E+0000 -8.296092E-0001
 -1.623666E-0001  1.647980E+0000
  1.971097E+0000  1.987884E+0000
 -2.936149E+0000  8.356300E-0001
 -1.119585E+0000 -2.257489E+0000
  2.206045E+0000  2.433659E-0001
 -7.564660E-0001  2.302697E+0000
  7.730307E-0002 -3.947999E-0001
  1.533698E+0000 -6.389008E-0001
 -1.302803E+0000 -7.347045E-0001
  3.784347E+0000  2.176145E+0000
 -1.917945E+0000  3.713065E+0000
 -1.738265E+0000 -2.428519E+0000
  2.169075E+0000 -1.354053E+0000
 -5.924574E-0001  3.774060E+0000
 -8.122315E-0001  6.918521E-0001
 -1.042339E+0000 -2.496573E+0000
  1.756934E+0000  7.687658E-0001
  5.125158E-0001 -5.813543E-0001
 -7.525751E-0001  2.128533E+0000
 -1.714238E+0000  3.464429E+0000
 -4.416134E-0001 -4.958084E+0000
 -1.149147E+0000 -2.450714E-0001
  6.536089E-0001  4.031149E+0000
 -2.503749E+0000  7.481526E-0001
 -1.558828E+0000 -2.311572E+0000
  1.879281E+0000 -1.241591E+0000
  1.348121E+0000  6.569275E-0002
 -1.683212E+0000  1.771015E+0000
 -7.951102E-0001 -1.105435E+0000
  1.359099E+0000 -6.271642E-0001
  4.852768E+0000  1.184631E+0000
 -2.636832E+0000  3.033001E+0000
 -1.042706E+0000  6.066040E-0002
 -4.086277E-0001 -6.907124E-0001
  7.842885E-0001  2.279550E+0000
  8.938362E-0001  7.383637E-0001
 -2.330380E+0000 -9.211159E-0001
 -1.246447E-0001 -4.869512E-0001
  2.150544E+0000  8.002739E-0001
 -1.035753E+0000  2.156573E+0000
 -2.124299E+0000  6.682321E-0001
  2.362164E+0000 -1.101937E+0000
 -9.114364E-0001 -9.778874E-0001
 -3.096047E+0000  3.683020E+0000
  1.422192E+0000 -9.731136E-0002
 -2.133663E+0000  3.116292E+0000
  2.574759E-0001 -1.419406E+0000
 -2.033087E+0000 -2.276873E+0000
  6.251858E-0001  3.487508E-0001
  8.262475E-0001  2.322858E+0000
 -1.063343E+0000  1.422581E+0000
 -1.756818E-0001 -1.452542E+0000
 -5.239924E-0001  3.489575E+0000
 -1.796141E+0000 -3.858153E+0000
  1.489779E+0000 -2.698277E-0001
  4.273138E+0000 -1.563199E-0001
 -4.153012E+0000  3.909242E+0000
 -1.754280E+0000 -1.672750E+0000
  1.476153E+0000 -2.671594E+0000
  1.753486E+0000  1.206301E+0000
 -7.599224E-0001 -6.996668E-0001
 -1.224834E+0000  6.019798E-0001
  2.241015E+0000  6.714248E-0001
  5.328298E-0001  1.051086E+0000
 -1.200834E+0000  3.949365E-0001
  1.344155E-0001 -9.890096E-0001
  5.075082E-0001  1.968860E+0000
 -2.853775E+0000  1.144681E+0000
 -6.146877E-0001 -6.524694E-0001
  3.190984E+0000  1.549425E-0001
 -8.112231E-0002  3.654929E+0000
 -3.601487E-0001  1.881543E+0000
 -2.041796E+0000 -1.815484E+0000
  2.254134E+0000 -2.142115E+0000
  1.073987E+0000  1.603579E-0001
 -2.560222E-0001 -2.552198E-0001
 -8.297265E-0001  1.838683E-0001
  5.020736E-0001  6.951878E-0001
 -1.330745E+0000  8.765989E-0001
 -1.942851E+0000  1.147862E+0000
  1.144138E+0000 -7.277043E-0001
  3.933968E-0001  1.211054E+0000
 -1.009667E+0000  1.622561E+0000
 -9.046566E-0001 -8.180219E-0001
  9.151691E-0001  6.645206E-0001
 -2.344035E-0001 -7.046795E-0001
 -1.441183E-0001 -1.615335E+0000
  3.452559E+0000 -9.249629E-0001
  2.776321E+0000  1.629975E+0000
 -3.704970E+0000  1.349600E+0000
  2.867914E+0000 -2.830696E+0000
 -1.843148E+0000  3.406800E+0000
  2.528722E+0000  4.042493E+0000
 -2.583888E+0000  2.067183E+0000
 -1.091335E+0000 -1.614999E+0000
  2.935274E+0000 -1.244280E+0000
 -3.590486E-0001  2.687059E+0000
 -3.057457E+0000  1.779610E+0000
 -1.008405E+0000 -4.407995E+0000
  4.796016E+0000  1.673431E+0000
 -2.008905E+0000 -3.362477E-0001
 -3.000865E+0000 -6.325638E-0001
  4.412005E-0001 -2.121174E+0000
  1.805538E+0000  8.230491E-0001
 -5.798941E-0001  1.257825E+0000
  1.421101E-0002 -1.483034E+0000
  4.170749E-0001  4.546259E-0001
 -1.226500E-0001 -2.711455E+0000
 -1.004305E+0000  2.375558E+0000
  1.951296E+0000 -2.126294E-0001
 -3.169783E+0000  5.275727E-0001
  1.177004E+0000  4.023831E-0001
  4.170196E+0000 -5.096078E-0001
 -3.847243E+0000  2.682765E+0000
  5.929320E-0001  4.915874E-0001
  1.311128E-0001  9.960028E-0002
  1.756528E-0001  1.778691E+0000
 -1.149268E+0000  1.280953E+0000
 -6.880844E-0001  1.175255E+0000
  2.759529E+0000 -1.648573E+0000
  2.307413E-0001 -8.952366E-0001
 -9.804059E-0001  3.752019E-0001
  6.126038E-0001 -9.550387E-0001
  1.755496E-0001 -2.013695E+0000
  3.955041E+0000 -7.075054E-0001
 -1.541079E+0000  5.700129E+0000
 -9.635895E-0001 -2.178654E+0000
 -1.095063E+0000 -6.336877E+0000
  4.758831E+0000  1.881180E+0000
 -2.566974E-0001  1.869820E+0000
 -2.741429E+0000 -1.080714E+0000
  3.808132E-0004 -5.372208E+0000
  1.943124E+0000  2.904680E-0001
  5.771322E-0001  1.819040E+0000
 -3.095896E+0000 -5.494502E-0001
  5.472584E-0002 -2.350242E+0000
  3.313996E+0000  1.029103E+0000
  2.740876E-0002  1.806585E+0000
 -4.297412E+0000 -5.937259E-0001
  9.631673E-0001 -4.064699E+0000
  1.680836E+0000  1.356885E-0001
 -1.544679E+0000  2.009142E+0000
  7.366319E-0001 -2.975011E+0000
  1.896839E+0000 -3.440412E-0001
  6.871300E-0001  2.894247E+0000
 -2.638959E+0000  4.192673E+0000
 -3.091886E+0000 -3.875436E+0000
  3.367034E-0001 -1.973634E+0000
  2.461509E+0000  2.531143E+0000
 -8.918933E-0002  1.141879E+0000
 -2.339708E+0000 -9.633971E-0001
  1.395595E+0000 -1.285627E+0000
 -9.828810E-0001  2.591711E+0000
  1.418207E+0000 -1.462451E+0000
 -5.001680E-0001 -2.695319E-0001
  1.166894E+0000  1.984252E-0001
 -2.152926E+0000  1.015985E+0000
  4.690918E-0001 -9.683921E-0001
  1.977708E+0000 -6.340441E+0000
  4.194401E-0001 -1.330048E+0000
 -4.854102E-0001  9.375663E-0001
 -1.379274E+0000  4.008885E+0000
 -1.837530E+0000  9.641660E-0002
  1.687703E+0000 -2.745554E-0001
 -2.915435E+0000  2.769119E+0000
 -1.922062E+0000  1.796288E+0000
  8.929921E-0001  6.895007E-0001
 -1.036700E+0000 -2.279074E+0000
  1.274118E+0000  3.635789E+0000
 -7.792443E-0001  1.633756E+0000
 -3.296976E+0000  2.845550E+0000
  2.456948E+0000 -4.268491E-0001
 -1.016945E+0000  1.636778E+0000
  2.343542E+0000  2.721812E+0000
 -3.052208E+0000  8.363031E-0001
  1.612218E+0000 -3.776858E+0000
 -1.458126E+0000  1.260459E+0000
  1.449028E-0001 -9.316875E-0001
  3.136188E-0001 -1.492550E+0000
 -8.799129E-0001 -5.704602E-0001
  2.583235E+0000 -5.935253E-0001
 -7.486047E-0001  2.425073E+0000
 -7.532531E-0001 -1.780055E+0000
  1.875234E+0000 -7.393593E-0001
 -3.113362E+0000  1.805621E+0000
  1.570776E+0000 -3.738511E-0001
  5.974321E-0001 -1.970676E+0000
 -2.968180E-0001  4.676573E+0000
 -4.047533E-0001  2.909895E+0000
 -1.967392E+0000 -4.094866E+0000
 -1.287598E+0000 -9.468408E-0001
  4.105231E+0000  1.063050E-0002
 -1.719420E+0000  1.325970E+0000
 -8.787175E-0001 -1.615303E+0000
  5.483393E-0001 -1.050446E+0000
  4.158441E+0000  6.072802E-0001
 -1.552022E+0000  3.047226E+0000
  9.507560E-0001 -1.514053E+0000
  5.982779E-0001 -1.720762E-0001
 -1.177669E+0000 -3.389554E+0000
  8.232516E-0001  2.059419E+0000
 -3.261861E-0001 -4.115100E-0001
  3.554097E-0001  7.609990E-0001
 -1.057062E-0001 -8.007173E-0001
  9.616635E-0001 -1.465048E+0000
  2.111776E+0000  3.259832E+0000
 -2.489540E+0000  1.682304E+0000
 -1.629081E-0001 -1.313501E+0000
  1.152906E+0000 -7.602803E-0001
 -5.131618E-0001  7.214365E-0001
  7.881037E-0001 -4.028610E+0000
 -7.679013E-0002 -3.023469E-0001
 -9.055859E-0002  1.830898E-0001
  1.250724E+0000  5.100977E-0001
  1.047117E+0000 -2.607761E+0000
 -4.147849E+0000  1.260027E+0000
  2.181050E+0000 -2.244780E-0001
  6.582360E-0001  9.955359E-0001
 -6.288659E-0001  2.219245E+0000
 -1.254934E-0001  3.091970E-0001
 -2.111136E+0000  8.130209E-0001
  6.680500E-0001  3.074995E-0002
 -2.163181E+0000  1.890823E+0000
  9.643738E-0002 -3.835174E+0000
  2.058044E+0000  1.105674E+0000
  6.777640E-0001  4.773620E+0000
 -4.854741E+0000  4.431066E-0001
  7.307296E-0001 -1.762339E+0000
  2.175057E+0000  1.698871E+0000
 -6.719878E-0001  2.291347E+0000
 -7.003412E-0001  2.844367E+0000
  1.753812E+0000  8.748196E-0001
 -7.147148E-0001 -1.047995E+0000
  3.356654E-0002  9.700959E-0001
 -2.394683E+0000 -5.835014E-0001
  3.330153E-0002 -2.188403E+0000
  2.823617E-0001 -1.742219E+0000
  1.822148E+0000  3.649044E-0001
 -2.751118E+0000  2.456075E+0000
 -1.517685E-0001 -2.427052E+0000
  8.001482E-0001 -9.029200E-0001
 -4.657146E-0001 -2.218536E+0000
 -1.297254E+0000  1.331133E+0000
  4.970135E-0001  3.233618E+0000
  1.144499E+0000 -3.208590E+0000
  6.097375E-0001 -3.112979E+0000
  2.565971E+0000  4.945119E-0001
 -1.463364E+0000  1.108574E+0000
 -1.558224E+0000  1.547444E+0000
  1.746364E+0000 -1.911756E+0000
 -4.293592E-0001  1.526576E+0000
 -1.915775E+0000  1.188878E+0000
 -1.443348E+0000  7.547698E-0001
  1.098515E+0000 -9.279861E-0001
  2.681248E+0000  2.186486E-0001
 -1.410980E+0000  1.321192E-0001
 -1.561906E+0000 -1.486900E+0000
  6.734288E-0001 -2.722646E+0000
  2.798906E+0000  9.503591E-0001
 -2.209306E+0000  3.906814E-0001
  1.372223E+0000 -2.333203E+0000
 -1.871912E+0000  5.795925E-0001
  1.849758E-0001 -1.687179E+0000
  1.504840E+0000 -1.544277E-0001
 -7.681120E-0001  2.970688E+0000
  2.827454E-0001 -1.706909E+0000
  5.841606E-0002  3.089973E+0000
  3.316223E+0000  1.884324E+0000
 -3.282418E+0000  2.135381E+0000
 -2.841909E+0000 -2.636826E+0000
  2.120529E+0000 -8.305671E-0002
  2.317916E+0000  3.305698E+0000
 -2.704265E+0000  1.984755E+0000
 -1.682940E+0000 -2.307493E+0000
 -2.917182E-0001 -2.861538E+0000
  4.204147E+0000  8.531780E-0001
 -5.069032E-0001  5.634494E+0000
 -3.742330E+0000  6.215322E-0001
  2.338315E-0001 -4.233647E+0000
  1.814747E+0000 -3.525298E+0000
  3.342815E+0000  3.762996E+0000
 -1.419274E+0000  1.906448E+0000
 -4.813737E+0000 -3.170715E-0001
  2.523778E+0000 -4.432492E+0000
  4.372706E+0000  5.907478E+0000
 -4.613751E+0000  4.583019E+0000
 -4.428872E+0000 -5.464256E+0000
  5.990867E+0000 -5.609724E+0000
  2.888416E+0000  6.538841E+0000
 -4.812805E+0000  2.757386E-0002
 -2.945200E+0000 -6.656076E+0000
  6.265097E+0000 -2.024498E+0000
  2.854526E+0000  3.928464E+0000
 -6.764119E+0000  2.716035E+0000
 -3.751060E+0000 -2.038964E+0000
  3.512038E+0000 -2.537750E+0000
 -4.068571E-0001  6.250400E+0000
 -1.270245E+0000  9.912465E-0001
 -2.139337E+0000 -3.972114E-0001
  3.451945E+0000 -3.121484E+0000
 -1.560683E-0001  3.424896E+0000
 -1.941334E+0000  2.596416E-0001
 -1.482057E-0001 -1.025059E+0000
 -1.720393E+0000  1.945840E+0000
  1.871045E+0000 -2.703822E-0002
  1.946267E-0001  2.710810E+0000
 -1.461683E+0000 -5.528996E-0001
  1.660287E+0000  6.836492E-0001
  1.176910E+0000  6.382925E-0001
 -1.703526E+0000  1.169676E+0000
 -1.467253E+0000 -2.254048E+0000
  8.603053E-0001  2.581161E-0001
  5.750715E-0001  2.763513E+0000
 -2.421634E+0000  1.350471E+0000
 -1.278623E+0000 -8.278741E-0001
  3.203060E+0000 -1.154358E+0000
 -1.524493E+0000  1.701371E+0000
 -2.556393E+0000 -1.850578E+0000
  2.033572E+0000 -1.119120E+0000
  3.464402E+0000  5.560035E-0001
 -4.247726E+0000  2.685070E+0000
 -1.347491E+0000 -6.242336E+0000
  1.558987E+0000 -2.470087E+0000
  3.624251E+0000  8.821030E-0001
 -1.527369E+0000  1.779134E+0000
 -1.591238E+0000 -1.054959E+0000
 -4.237448E-0001 -2.675461E+0000
  5.082154E+0000  6.002221E+0000
 -1.982615E+0000  2.890586E+0000
 -3.493058E+0000 -5.641093E+0000
  3.200461E+0000 -1.729368E+0000
  2.190532E+0000  2.314701E+0000
 -3.555353E+0000  2.761982E+0000
 -2.807957E+0000 -4.746342E+0000
  4.063427E+0000 -1.104922E+0000
  9.503630E-0001  3.366318E+0000
 -2.465594E+0000  3.232233E+0000
 -2.034787E+0000 -3.264712E+0000
  3.099312E+0000 -3.236738E+0000
  1.784187E+0000  6.219352E+0000
 -1.827278E+0000  1.791101E+0000
 -4.273199E+0000 -1.714783E-0001
  1.606287E+0000 -5.429739E+0000
  2.766357E+0000  8.438884E-0001
 -4.349066E-0001  4.055702E+0000
 -3.837259E+0000 -1.630074E+0000
  7.769407E-0001 -6.472713E-0001
 -2.506693E-0001  1.974571E+0000
  1.631975E+0000  1.953832E+0000
 -1.714457E+0000 -1.671605E-0001
  7.083331E-0001  1.726061E-0002
  3.273483E-0001 -1.079188E+0000
 -1.339514E+0000 -5.528453E-0001
  1.497588E+0000 -4.158097E+0000
  1.561876E-0002  2.714625E-0001
  1.585785E+0000  1.185944E+0000
 -2.005552E+0000 -4.157334E-0001
 -1.048866E+0000 -6.912763E-0001
  1.474763E-0001 -3.257072E+0000
  3.309305E+0000 -5.257894E-0001
  5.416138E-0001  2.324771E+0000
 -4.397366E+0000  8.672628E-0001
 -2.746195E+0000 -1.340759E+0000
  6.731888E-0001 -4.135518E+0000
  4.677780E+0000  4.201923E-0001
 -2.566847E+0000  5.649690E-0001
  1.146558E+0000 -3.128163E+0000
  6.019418E-0001  5.840943E-0001
  1.057666E+0000 -8.275124E-0001
 -1.899867E-0001 -1.855841E+0000
 -7.153416E-0002 -5.057768E-0001
  1.624304E+0000  3.608787E-0001
 -2.556153E-0002  2.838964E-0001
 -1.438555E+0000  2.431616E-0002
  1.727500E-0001 -1.294422E+0000
 -1.535490E+0000  2.006486E+0000
  1.263858E+0000 -2.657189E+0000
 -2.284680E+0000 -1.040290E+0000
  1.442384E+0000 -1.560283E+0000
  1.374233E+0000 -1.307952E+0000
  8.948896E-0002 -3.317831E-0003
 -2.379022E-0001  3.391894E+0000
 -1.534388E-0001 -2.346710E+0000
 -1.124893E+0000 -2.963146E-0001
  9.857879E-0001 -1.479636E+0000
 -1.964337E+0000 -1.946068E-0001
  2.133167E+0000  8.889767E-0001
 -2.147389E+0000  1.334788E+0000
  1.485163E+0000 -4.437493E+0000
  1.393285E+0000  1.546747E+0000
 -8.566504E-0001  2.892479E+0000
 -1.754641E+0000  1.713246E-0001
 -8.137101E-0001 -3.805974E+0000
  3.694336E+0000  1.986931E+0000
 -1.120404E+0000  2.780337E+0000
 -3.064411E-0001 -1.562458E+0000
 -1.665825E+0000 -8.864117E-0001
  3.475053E+0000  1.069201E-0001
 -1.740538E+0000  3.224252E+0000
  6.274530E-0001  1.474845E+0000
 -1.452686E+0000  4.234297E-0001
  9.963706E-0001 -1.586251E+0000
  1.316209E+0000  2.960987E+0000
 -2.074704E+0000 -6.968030E-0001
 -2.290643E+0000 -2.096108E+0000
  1.794946E+0000 -5.054145E+0000
  2.302346E+0000  1.283835E+0000
  8.284052E-0001  1.286786E+0000
 -3.703568E+0000 -1.079497E+0000
  4.677868E+0000 -3.632539E+0000
  8.574833E-0001  1.088539E+0000
 -8.070861E-0001  3.918511E+0000
 -1.545519E+0000 -3.655675E+0000
 -1.553311E-0001 -1.633497E-0002
  1.933474E+0000  3.805866E-0001
 -1.940315E+0000  2.476459E+0000
  8.913178E-0001 -1.690030E+0000
 -8.560917E-0001 -2.268118E+0000
  1.268334E+0000  2.817843E-0002
 -9.625501E-0001  1.655356E+0000
 -3.189675E-0001  1.188812E+0000
 -9.667000E-0001 -2.909738E+0000
  2.403986E+0000  6.522962E-0001
 -1.867746E+0000  4.636111E+0000
  3.738753E-0001  1.158653E-0001
 -5.197482E-0001 -4.683883E-0001
  7.198677E-0001 -4.150331E-0001
  1.391991E+0000  3.933461E+0000
 -6.605440E-0001  6.784663E-0001
  1.460324E-0002  7.398453E-0001
  1.015153E+0000  7.506599E-0001
 -1.031624E+0000 -1.129855E+0000
  9.549766E-0001 -4.011772E-0001
 -3.176897E-0001  3.090587E+0000
  1.019079E+0000  5.023199E-0001
 -1.457100E+0000 -3.742363E-0001
  5.109323E-0001 -1.892649E+0000
  5.582643E-0001  2.420373E+0000
  3.101471E-0001  3.003629E+0000
 -4.180712E+0000  5.898635E-0001
  1.012180E+0000 -2.233300E+0000
  2.671049E+0000 -3.410252E-0001
  4.800928E-0001  3.885619E+0000
 -6.044302E+0000 -7.546412E-0001
  1.036545E+0000 -3.130955E+0000
  3.406472E+0000  2.594982E+0000
 -2.506120E+0000  4.728739E+0000
 -1.445756E+0000 -8.751123E-0001
 -7.709890E-0002 -5.467622E-0001
 -4.798086E-0001  3.023601E+0000
 -5.390496E-0001 -1.162373E+0000
  3.749449E-0001 -2.541932E+0000
  1.595773E+0000  2.746103E+0000
  8.857226E-0001  3.067829E+0000
 -2.094552E+0000 -1.725799E+0000
  2.084073E-0001 -8.036962E-0001
 -5.388835E-0001 -1.940722E+0000
  2.076474E+0000  2.754112E-0001
 -2.348960E+0000  3.644672E-0001
 -1.906184E+0000 -7.998358E-0001
  1.268222E-0002 -1.374210E+0000
  3.945581E+0000 -3.765772E-0001
 -1.504872E+0000 -8.806009E-0001
  2.489029E+0000 -4.141814E+0000
  7.814986E-0002  8.171362E-0001
  4.610975E-0001  9.621692E-0001
  1.106544E-0001  7.360238E-0001
  4.253444E-0001  5.543442E-0001
  1.913690E+0000 -1.574002E+0000
 -6.220930E-0001 -6.052348E-0001
  1.934826E+0000 -4.109204E-0001
 -1.867537E+0000 -1.700093E+0000
  4.410965E-0001  2.704861E+0000
 -2.934376E+0000 -1.112781E+0000
  2.375610E+0000  7.198015E-0001
 -5.522718E-0001  2.243844E+0000
 -1.808766E+0000  3.748977E-0001
 -1.807976E+0000 -2.349342E+0000
  2.378718E+0000  6.510278E-0001
 -7.588291E-0001  2.562060E+0000
  7.265293E-0001 -1.186615E+0000
 -3.868315E+0000  6.782699E-0001
  2.786510E+0000 -2.303690E+0000
  6.942983E-0001 -5.226309E-0001
 -6.739201E-0001  2.640147E+0000
 -1.063465E+0000 -2.838580E+0000
 -1.362588E+0000 -2.206685E+0000
  4.960100E+0000 -4.690254E-0001
 -2.608310E+0000  3.632083E+0000
 -3.960811E+0000 -1.052011E+0000
  1.076079E+0000 -5.196465E+0000
  2.825231E+0000  3.600568E+0000
 -1.695159E+0000  3.423622E+0000
 -2.258656E+0000 -1.665215E+0000
 -1.406826E+0000 -2.673454E+0000
  3.762615E+0000 -1.108521E+0000
 -1.866000E+0000  1.840400E+0000
 -1.172202E+0000  4.047868E-0002
  1.616289E+0000 -2.815197E+0000
  3.537941E+0000  2.383340E-0001
 -2.527123E+0000  6.587366E-0001
 -1.318681E+0000 -3.200102E+0000
  1.329326E+0000 -4.495573E+0000
  4.010527E+0000  2.692123E+0000
 -2.177630E+0000  1.739646E+0000
 -2.627517E+0000 -1.235100E+0000
  1.852657E+0000 -6.716945E+0000
  2.425775E+0000  3.694460E+0000
  2.186146E+0000  5.282236E+0000
 -2.778827E+0000 -7.107245E-0001
 -6.618274E-0001 -1.150797E+0000
  4.299948E+0000  2.360132E+0000
 -5.081398E+0000  3.195872E+0000
  1.814973E+0000 -5.120259E+0000
  2.534489E+0000 -9.151847E-0001
 -2.146504E+0000  2.606969E+0000
 -8.947751E-0001 -1.091883E+0000
 -2.777394E-0001 -2.701483E+0000
  9.340121E-0001 -2.236222E+0000
  7.074849E-0001 -1.207009E+0000
 -1.393278E+0000  2.242893E+0000
 -2.483627E+0000 -1.390407E+0000
  1.637014E+0000  6.902060E-0001
  1.682465E+0000  2.385170E+0000
 -5.221808E-0002  1.582188E+0000
  7.602687E-0001 -5.869447E-0001
  7.234382E-0001 -1.303754E+0000
  1.252560E+0000  3.504212E+0000
 -2.139038E-0001 -1.721630E+0000
 -5.583949E-0001 -4.459010E-0002
  2.824158E+0000  2.352589E-0001
 -9.944798E-0001  1.054218E+0000
 -2.640629E+0000  8.600319E-0001
  8.509670E-0001 -1.937019E+0000
  2.157934E+0000  1.534889E+0000
  2.933070E-0001  3.357125E+0000
 -4.329828E-0001 -7.517603E-0001
 -1.230789E+0000 -6.724861E-0001
 -1.493161E-0001  1.003603E+0000
  1.876681E+0000 -1.719512E-0001
 -4.169274E-0001 -6.136508E-0001
 -7.738446E-0002  1.706577E+0000
  1.091017E+0000  1.407149E+0000
 -6.223498E-0001  1.217192E+0000
  1.055240E+0000 -1.483537E+0000
  1.794762E-0001  3.923479E-0001
  4.707124E-0001  1.886494E+0000
  1.766986E-0001 -1.549812E+0000
 -1.370055E+0000 -1.348531E+0000
  3.841558E+0000  2.366449E-0001
 -1.715322E+0000  2.927626E+0000
 -1.055422E+0000 -1.489400E+0000
  6.251423E-0001 -4.742235E+0000
  2.018945E+0000  2.506771E+0000
 -4.544756E-0001  4.358294E+0000
 -3.505734E+0000 -9.202443E-0001
  1.896244E+0000 -2.376760E+0000
  5.626653E-0001 -1.383051E+0000
 -6.834811E-0001  2.935964E+0000
  4.951403E-0001  1.393669E+0000
 -2.113182E+0000  1.229244E+0000
  1.771896E+0000 -4.693848E+0000
  9.318794E-0002  4.893673E+0000
 -3.873215E-0001  7.321732E-0001
 -1.911198E+0000 -2.031127E+0000
  2.476481E-0001 -2.440091E+0000
  1.354559E+0000  1.562355E+0000
  1.527173E-0002 -1.281191E+0000
 -2.495579E+0000  2.718922E+0000
  2.543852E+0000 -3.755548E+0000
 -6.038539E-0002  1.247888E+0000
  1.294874E+0000  1.262921E+0000
 -5.360551E+0000 -3.067139E+0000
  3.482313E+0000 -1.842110E+0000
  1.359837E+0000 -1.544254E-0001
 -1.215872E-0002  6.025014E+0000
 -1.780419E+0000  6.779555E-0001
  6.418242E-0001 -1.413544E+0000
  5.135634E-0001  2.760528E-0001
  2.542645E+0000  1.761239E+0000
 -2.230984E+0000 -7.381966E-0001
 -1.456027E+0000 -2.918912E-0001
  2.679892E-0001 -1.712090E+0000
  1.712499E+0000 -3.977641E-0001
 -2.502008E+0000  1.341732E+0000
  1.030998E+0000 -6.971771E-0001
  4.081165E+0000 -1.679519E+0000
 -2.815855E+0000  1.942093E+0000
 -6.290525E-0001 -2.424478E+0000
  2.291499E+0000 -4.997198E-0001
  8.166083E-0001  4.146628E+0000
 -2.623654E+0000  3.645490E+0000
  6.212194E-0001 -9.265398E-0001
  1.868166E+0000 -3.944967E+0000
 -2.155848E-0001  1.373021E-0001
 -7.517027E-0001 -5.139588E-0001
  2.895822E+0000  9.993808E-0001
 -1.381217E+0000 -6.211923E-0001
 -3.242111E+0000 -5.504750E+0000
  3.398400E+0000 -1.687353E+0000
  5.497250E-0001  2.379282E+0000
 -4.142433E+0000  9.186233E-0001
 -1.364862E+0000 -4.295074E+0000
  2.244453E+0000 -1.124739E+0000
  2.167947E+0000  3.224465E+0000
 -1.579409E+0000 -2.201651E-0001
 -7.282789E-0002 -3.300431E+0000
  1.283079E+0000 -2.418033E+0000
 -1.389496E-0002  3.834074E+0000
 -1.470666E+0000 -1.409567E+0000
 -2.933927E+0000 -2.035450E+0000
  2.451688E+0000 -2.484801E+0000
  2.993766E+0000  2.266701E+0000
 -9.123894E-0001  2.137838E+0000
 -4.468884E+0000 -2.065645E+0000
  3.654212E+0000 -2.686074E+0000
  3.568222E-0001  2.820439E+0000
 -1.090182E+0000  1.116479E+0000
  3.812334E-0001 -2.265105E+0000
  6.502361E-0002  2.863671E+0000
  1.227697E+0000  1.817558E+0000
 -2.622315E+0000  4.079110E-0001
  1.439706E+0000 -4.313243E+0000
  3.329431E-0001 -4.458624E-0001
  1.300859E+0000  2.435796E+0000
  1.394676E+0000 -3.231133E-0001
 -4.352056E-0001 -4.787231E-0001
  3.785915E-0001  4.835973E-0001
  4.396340E-0001  1.194937E+0000
 -6.299917E-0001 -9.008429E-0001
  6.864382E-0001 -8.156665E-0001
 -5.817229E-0001  3.479500E+0000
  7.239160E-0001  3.456313E-0001
 -2.107560E-0001 -1.565019E+0000
  2.397553E+0000 -1.988810E+0000
 -1.763822E-0001  1.991057E+0000
  1.392952E+0000  3.780783E+0000
 -1.015240E+0000 -2.687706E+0000
 -2.302751E+0000 -1.195677E+0000
  4.094824E+0000 -6.415117E-0001
 -2.332770E-0001  3.343213E+0000
 -3.045404E+0000  2.251256E+0000
 -9.383798E-0001 -3.647286E+0000
  5.041243E+0000 -2.030393E+0000
  1.402520E+0000  2.488423E+0000
 -1.389824E+0000  1.424644E+0000
 -9.535860E-0001 -1.797273E+0000
  1.069143E+0000 -4.131763E+0000
  2.823716E+0000  3.559259E+0000
 -3.119221E+0000  2.779829E+0000
 -1.671173E-0001 -2.454825E+0000
  1.730000E+0000  7.006415E-0001
  1.925445E+0000  1.930927E+0000
 -1.054099E+0000  1.234839E+0000
  4.805842E-0001  1.300261E+0000
  6.081135E-0001  1.349691E+0000
 -4.666994E-0001 -1.085302E+0000
  6.352907E-0001  1.431347E+0000
  1.128851E+0000  1.874468E+0000
 -3.818197E+0000 -1.183611E-0002
  1.111373E+0000 -4.705236E+0000
  3.384963E-0001 -5.416913E-0001
  1.590090E+0000  4.141831E-0001
 -2.908643E+0000  3.024082E+0000
  6.910562E-0002 -2.886807E+0000
  1.706861E+0000  2.705231E-0001
 -3.300836E-0002  1.009332E+0000
 -4.992937E-0001 -1.453246E+0000
 -3.315110E+0000 -9.942453E-0001
  4.555656E+0000 -3.927910E-0001
 -1.176725E-0001  5.159763E+0000
 -3.940091E+0000  2.887953E+0000
 -1.250908E+0000 -3.741070E+0000
  2.432107E+0000 -2.754579E+0000
  1.245118E+0000  2.194667E+0000
 -1.604105E+0000  7.651551E-0001
 -2.040288E+0000 -1.378795E+0000
  4.363228E+0000 -1.474661E+0000
  9.167285E-0001  4.012865E-0001
  4.268648E-0001  9.261100E-0001
 -2.278507E+0000 -2.001650E+0000
  8.436799E-0001  3.325155E-0001
  3.164967E+0000 -1.708098E+0000
 -3.275365E-0001 -4.617440E-0001
 -1.382769E+0000  1.143561E+0000
  3.287060E+0000 -5.257216E-0001
 -2.691213E+0000  2.719334E+0000
 -1.359861E-0001 -1.433725E+0000
 -1.321657E-0001 -1.054503E+0000
  1.178902E-0001  8.644323E-0001
 -1.132239E-0001  1.970783E+0000
 -2.492755E-0001  1.256988E+0000
 -1.488955E+0000 -1.666588E+0000
  9.192556E-0001 -4.097499E+0000
  1.532799E+0000  2.727956E+0000
  1.660949E+0000  6.629482E-0001
 -4.834335E-0001  1.847743E+0000
  3.953215E-0001  2.108093E-0001
  1.163118E+0000 -5.367579E-0001
 -1.775390E+0000  4.801636E+0000
 -2.612545E+0000 -5.732833E-0001
  7.370579E-0001 -2.360895E+0000
  4.168262E+0000  9.563749E-0002
 -1.264594E+0000  3.460462E-0001
 -3.578558E+0000 -3.069684E+0000
  3.347717E+0000 -7.888555E-0001
  1.347733E+0000  5.358517E+0000
 -4.101631E+0000  1.809442E+0000
 -2.555916E+0000 -3.080889E+0000
  5.789431E+0000 -3.564692E+0000
  2.642130E-0001  6.213647E+0000
  9.832264E-0001  1.272332E+0000
 -6.105646E+0000 -4.072042E+0000
  5.338909E+0000 -4.514376E+0000
  8.759523E-0001  3.240451E+0000
 -1.483426E+0000  2.908548E+0000
 -5.562942E+0000 -1.017324E+0000
  3.089272E+0000 -4.644819E+0000
  3.720994E+0000  4.084288E+0000
 -2.274780E+0000  5.128778E+0000
 -2.631016E+0000  1.587330E+0000
 -1.194506E+0000 -6.159351E+0000
  3.963844E+0000  1.568340E+0000
 -7.128287E-0002  5.446989E+0000
 -4.533026E+0000  3.096689E+0000
 -2.217406E-0002 -3.856904E+0000
  3.664060E+0000  1.021608E-0001
  1.222308E+0000  5.439066E+0000
 -3.080693E+0000 -1.769643E-0001
 -3.189891E-0001 -2.892534E+0000
  2.895508E+0000 -3.037568E+0000
  1.739296E+0000  2.704740E+0000
 -2.099614E+0000  1.032240E+0000
 -9.847036E-0001 -3.712609E+0000
  1.919047E+0000 -2.364540E+0000
 -1.247588E-0001  1.160059E+0000
  7.505906E-0002  1.028481E+0000
 -2.340771E+0000  5.584017E-0002
  1.264296E+0000  1.677444E+0000
  4.176838E-0001  1.195841E+0000
 -2.623113E+0000  2.274497E+0000
 -8.568033E-0001 -2.587861E-0001
  5.726649E-0001  9.092633E-0001
 -1.369572E+0000  2.533027E+0000
 -5.735898E-0001  4.272766E-0001
 -1.250875E+0000 -2.848122E+0000
  4.543038E+0000 -1.414694E+0000
  7.272271E-0002  5.441724E+0000
 -4.834794E+0000  5.852175E-0001
 -8.629122E-0001 -5.044265E+0000
  5.624217E+0000  1.027578E+0000
 -2.368010E+0000  2.258904E+0000
 -2.041001E+0000 -8.774119E-0001
 -7.388043E-0001 -3.284756E+0000
  1.952902E+0000  6.439416E-0001
  1.388993E+0000  2.586507E+0000
 -4.046594E+0000  2.135874E+0000
 -4.862798E-0001 -2.850840E+0000
  4.317347E+0000 -4.053429E-0001
 -7.883778E-0001  4.086541E+0000
 -1.865415E+0000 -4.012055E+0000
  2.017078E+0000 -2.954063E+0000
  1.098328E+0000  4.504811E-0001
 -5.500707E-0001 -1.380403E+0000
  1.274875E+0000 -1.519935E+0000
  4.197955E-0001 -4.728766E-0002
  2.632010E+0000 -2.809863E+0000
 -1.447205E+0000 -9.398649E-0001
 -9.038295E-0001 -5.939529E-0001
 -9.615745E-0001  4.599886E-0002
  8.319298E-0001 -1.501925E+0000
  1.724673E-0001  1.409486E+0000
  4.275621E-0001 -2.030714E+0000
 -1.015810E+0000 -3.474572E+0000
  3.662779E+0000 -9.847654E-0001
 -6.036429E-0001  2.990582E+0000
 -2.301521E+0000  7.208447E-0002
  9.765716E-0001 -1.871504E+0000
  1.083317E-0001  1.336893E+0000
  1.307020E+0000  2.451392E-0001
 -3.163384E+0000 -5.137682E-0001
  2.812087E+0000 -2.480003E+0000
  1.721285E+0000  3.399385E+0000
 -3.059329E+0000  3.837681E+0000
 -7.010425E-0001 -2.089574E+0000
  2.596138E-0001 -2.922177E+0000
  1.857592E+0000 -1.432546E+0000
 -6.000434E-0001  1.804346E+0000
 -1.533545E+0000 -1.816427E+0000
  1.177462E-0001 -2.580062E+0000
 -8.958432E-0002 -1.546947E-0003
  3.895863E+0000  1.801103E+0000
 -4.501998E+0000  1.155658E+0000
 -7.709542E-0001 -3.491772E+0000
  4.031220E+0000 -2.861721E+0000
 -2.670108E-0002  3.269030E+0000
 -2.549748E+0000  1.616535E+0000
 -1.640118E+0000 -1.541986E+0000
  4.131270E+0000 -1.437409E+0000
  1.786777E+0000  2.654195E+0000
 -2.752207E+0000  2.010111E+0000
 -2.543068E+0000 -1.321747E+0000
  3.142990E+0000 -2.702701E+0000
  3.426569E+0000 -3.396283E-0001
 -2.404310E+0000  3.838826E+0000
 -1.288519E+0000  1.515600E+0000
 -2.069758E+0000 -2.339610E+0000
  3.772275E+0000 -1.892618E+0000
  9.286848E-0001  2.976736E+0000
 -3.354937E+0000 -1.011479E+0000
  8.770902E-0001 -1.925677E+0000
  1.654266E+0000  7.138834E-0001
 -4.693061E-0001  4.215286E+0000
 -3.384428E+0000 -5.098885E-0001
 -9.738452E-0001 -2.297614E+0000
  3.057698E+0000 -3.288511E+0000
  5.080336E-0001  4.640180E+0000
 -2.165417E+0000  3.308732E+0000
  2.876488E-0001 -1.644222E-0001
  1.601293E+0000 -2.166819E+0000
  1.303536E+0000 -3.443273E-0001
 -8.029193E-0001  5.880459E-0001
 -3.433758E-0002 -2.375161E+0000
  1.465998E+0000 -2.880243E+0000
  2.908047E-0001  4.538611E+0000
  2.047403E-0001  1.458216E+0000
 -1.953914E+0000 -1.090274E+0000
  5.089747E-0001 -1.491355E+0000
  2.877664E+0000 -7.775691E-0001
 -2.776057E+0000  1.097379E+0000
 -1.023788E-0001 -1.580338E+0000
  3.031945E-0001 -3.687999E+0000
  1.166366E+0000  5.537913E-0001
  1.447254E-0001  2.253488E+0000
 -9.405995E-0001 -2.259888E+0000
 -1.320127E+0000 -2.899788E+0000
  1.703739E+0000 -2.904782E+0000
  6.324806E-0001 -1.692718E-0001
 -4.716440E-0001  1.369668E-0001
  4.899548E-0001  2.349747E-0001
 -3.818533E-0001 -6.001247E-0001
  1.590463E+0000 -3.553117E+0000
  1.188844E+0000  7.686726E-0001
 -1.460030E+0000  2.510837E+0000
  9.489829E-0001 -3.683025E+0000
 -9.129657E-0001 -1.973339E+0000
  4.525157E+0000 -6.425506E-0001
 -9.949666E-0002  2.440442E+0000
 -3.131431E+0000  4.501291E-0001
 -4.289632E-0001 -2.108378E+0000
  3.629697E+0000 -3.052135E+0000
 -3.021199E-0001  3.841306E+0000
  7.077637E-0002  1.574714E+0000
 -1.491751E+0000 -8.400925E-0002
  2.219342E+0000 -6.738782E-0001
  1.177681E+0000 -4.430979E-0001
  5.290857E-0001  4.167918E+0000
 -2.978658E+0000 -2.448989E+0000
  5.304802E-0001 -2.352784E-0001
  3.951799E+0000 -1.641379E+0000
 -1.562548E+0000  2.853918E+0000
 -5.361910E-0001 -2.146753E+0000
 -3.544075E-0001 -3.385802E-0001
  2.824789E+0000 -1.000509E+0000
 -4.248648E+0000  2.670999E+0000
 -1.289947E+0000 -3.428778E+0000
  2.158420E+0000 -2.389417E-0001
 -6.436607E-0001  2.258971E+0000
  6.885784E-0001 -1.110836E+0000
 -1.137009E+0000  1.888940E+0000
  8.523629E-0001 -9.418160E-0001
  9.444386E-0001  9.704780E-0001
 -9.983401E-0002 -1.004539E+0000
  2.422134E+0000 -2.301220E+0000
  1.272673E+0000  1.515879E+0000
  2.416897E+0000  4.917482E-0001
 -2.893482E+0000  2.265133E+0000
 -1.944135E+0000 -2.533319E+0000
  4.111907E+0000  9.154505E-0001
 -8.077640E-0001  3.882827E+0000
 -2.168256E+0000  9.747794E-0001
  7.284545E-0001  4.238095E-0001
 -2.312240E-0001  1.427520E+0000
 -4.692152E-0001  2.201458E+0000
  1.746718E+0000  5.975833E-0001
  1.152781E+0000 -1.457671E+0000
  3.696668E-0001 -8.556232E-0001
 -2.653319E-0001  1.988323E-0001
 -1.371508E+0000  1.217435E-0001
  2.218799E+0000 -1.718883E+0000
  1.814309E+0000  2.170943E+0000
 -1.465528E+0000  2.568603E+0000
  3.764742E-0001 -1.121912E+0000
 -3.937765E-0001 -1.895084E+0000
  3.135526E+0000 -7.484805E-0001
 -1.120883E+0000  6.192408E-0001
 -6.415908E-0001 -3.421276E+0000
  2.683381E+0000 -1.463433E+0000
  3.966466E-0001  1.385485E+0000
 -8.958419E-0001 -5.339568E-0001
 -2.982553E+0000 -1.398472E+0000
  1.372455E+0000 -3.221696E+0000
  4.138703E-0001 -9.660588E-0001
  1.591084E+0000  4.060115E+0000
 -9.158279E-0001  3.563941E-0001
 -1.727508E+0000 -3.186882E+0000
  2.575345E+0000 -2.137001E+0000
  2.891470E+0000  4.155508E+0000
 -3.097684E+0000 -1.000944E+0000
 -7.047931E-0001 -3.148005E+0000
  3.329661E+0000 -6.416477E-0001
 -5.256447E-0001  4.982938E+0000
 -2.285533E+0000  1.520748E+0000
 -4.550856E+0000 -3.952574E+0000
  2.918963E+0000 -1.793384E+0000
  2.822611E+0000  4.720000E+0000
 -1.925323E+0000  1.907381E+0000
 -2.766760E+0000 -3.454409E+0000
  2.962621E+0000 -2.336047E+0000
  1.956973E+0000  1.362898E+0000
 -3.631036E+0000  3.636183E+0000
 -4.476409E-0001 -6.252396E+0000
  2.770902E+0000 -9.160961E-0001
  2.656519E+0000  6.010520E+0000
 -4.341829E+0000  2.735469E+0000
 -1.822656E-0001 -4.136741E+0000
 -7.712335E-0001 -5.093651E-0001
  2.012617E+0000  2.603059E+0000
 -2.280581E+0000  1.792994E+0000
 -1.147583E+0000 -1.222014E+0000
  1.114817E+0000 -4.746463E+0000
  9.811219E-0001  1.418642E+0000
 -2.419121E+0000  2.860629E+0000
 -9.214050E-0001 -3.619923E+0000
  3.606308E-0001  1.972786E+0000
  3.444146E+0000  2.817018E+0000
 -6.503829E+0000  2.875026E+0000
  6.094236E-0001 -2.118978E+0000
  3.267525E+0000 -3.308275E+0000
  2.869480E-0001  4.348548E+0000
  1.007315E+0000  4.717313E-0001
 -2.084048E+0000 -1.709731E-0001
  6.001036E-0001 -5.092679E+0000
 -3.807518E-0001 -7.481346E-0001
  2.209973E+0000 -7.854044E-0001
 -1.715109E+0000  2.181395E+0000
 -6.628629E-0001 -2.860831E+0000
 -7.345510E-0001  5.111462E-0001
  1.157663E+0000  1.110128E+0000
  6.529634E-0001  6.912428E-0001
 -1.833181E+0000 -1.562034E+0000
  2.693861E+0000  3.747124E-0001
 -8.448837E-0001  2.479748E+0000
 -1.398244E+0000 -1.587355E+0000
 -2.845439E-0001 -3.276574E+0000
  1.189863E+0000  2.191518E+0000
  4.837323E-0001 -6.064112E-0001
 -3.668478E+0000  8.153990E-0001
  1.388808E+0000 -3.500404E+0000
  1.360325E+0000 -3.802479E-0001
  2.864088E+0000  1.282292E+0000
 -4.507446E-0001  1.469680E+0000
 -1.454627E+0000 -2.709675E+0000
  1.695240E+0000 -3.097146E+0000
  5.362414E-0001  5.453376E-0001
 -2.223037E+0000  9.151424E-0001
 -2.181047E+0000 -9.457494E-0002
  1.653405E-0001 -1.821406E+0000
  1.264940E+0000  1.403496E-0001
 -5.794111E-0001  3.785006E+0000
 -1.170821E+0000 -2.090429E+0000
 -1.492859E+0000 -3.524219E+0000
  4.909457E+0000  2.242776E+0000
 -1.150024E+0000  4.419472E+0000
 -1.445054E+0000  2.539012E+0000
 -1.209232E+0000 -2.099366E+0000
  1.655169E+0000 -1.877002E-0001
  1.882583E+0000 -1.833501E-0001
 -2.340131E+0000  1.555321E+0000
  7.019659E-0001 -1.945794E+0000
 -8.583976E-0001 -1.499407E-0001
  1.630554E+0000  1.050611E+0000
 -3.072238E-0001  1.669040E+0000
 -2.003322E+0000 -2.822475E+0000
  1.073331E+0000  3.276227E-0001
 -5.131504E-0002  2.314322E-0001
 -1.764617E+0000  3.107525E+0000
 -6.471521E-0001  7.857963E-0001
  2.784529E+0000  7.948679E-0002
 -8.290172E-0002  1.525656E+0000
 -2.782723E-0001 -1.638475E-0001
 -7.142450E-0003 -2.035416E+0000
  1.388763E+0000  1.768012E-0002
 -7.340877E-0002 -1.105761E+0000
 -5.823894E-0001  3.697707E-0001
 -2.175790E+0000 -7.967580E-0002
  2.808118E+0000 -1.126418E+0000
  2.227213E+0000 -1.240375E-0001
 -2.469614E+0000  1.410699E+0000
  1.846066E+0000 -2.043369E+0000
 -5.644492E-0001 -9.442834E-0001
 -2.478729E+0000  1.017619E+0000
  2.510664E+0000 -4.204498E-0001
 -1.620208E+0000 -7.319845E-0001
  4.961826E-0001  9.902432E-0002
  1.271973E+0000  2.264567E+0000
 -1.644834E+0000  2.034370E-0001
  5.949138E-0001 -3.979556E+0000
  9.608649E-0001  5.636432E-0001
 -2.563089E-0002  5.603991E-0001
 -2.297459E+0000  1.528143E+0000
 -5.388515E-0001 -4.240006E+0000
 -5.139971E-0001  4.498784E-0001
  1.678333E+0000  2.650645E-0001
 -2.236876E-0001 -4.491773E-0002
 -7.497790E-0001 -6.083217E-0001
 -1.746105E+0000 -1.608709E+0000
  1.230371E+0000  4.294053E-0001
  5.942888E-0003  2.886821E+0000
 -2.226998E+0000 -4.264367E-0001
  1.534623E+0000 -4.189826E+0000
  1.449831E+0000  1.841709E-0001
  8.419969E-0001  4.456315E+0000
 -2.536075E+0000 -1.104253E+0000
  9.711681E-0001  4.300678E-0001
  3.252144E+0000  6.932535E-0001
 -4.975052E+0000  1.906554E+0000
  4.492997E+0000 -2.637888E+0000
 -1.012604E+0000  4.630904E+0000
  5.010121E-0002  5.091905E-0001
 -4.553937E+0000  3.158173E-0001
  2.852296E+0000 -4.741054E+0000
  5.176633E-0001  5.260391E-0001
 -2.835632E+0000  2.729255E+0000
  9.440692E-0001 -9.883801E-0001
  4.260530E-0001  6.134660E-0001
 -1.102269E+0000 -1.482380E-0001
 -2.994084E-0001 -4.878085E+0000
  2.213567E+0000  6.311090E-0001
  9.059952E-0001  5.500466E+0000
 -1.396083E+0000  1.142548E+0000
 -3.227569E+0000 -3.055973E-0001
  3.025701E+0000 -3.667607E+0000
 -1.354195E+0000  1.520550E+0000
 -1.983003E-0001 -1.428390E+0000
  1.093579E+0000 -1.583494E+0000
 -8.792053E-0001  2.710159E+0000
 -1.408185E+0000  2.848158E+0000
 -1.699202E+0000 -2.621972E+0000
  2.675076E+0000 -1.256609E+0000
  1.947709E+0000  1.114630E+0000
 -2.336247E+0000  5.362494E-0001
 -5.111524E-0001 -2.683979E+0000
  3.055484E+0000  5.675036E-0002
 -2.885879E-0001  3.904537E+0000
 -3.919936E+0000  1.726042E+0000
  9.422396E-0001 -1.361257E+0000
  1.638454E+0000  3.763424E+0000
  6.593096E-0001  3.130013E+0000
 -3.242282E+0000 -1.037331E+0000
  1.380125E+0000 -2.136362E+0000
  2.285625E-0001  4.839454E-0001
  1.822753E+0000 -1.822308E-0001
 -4.366897E+0000  2.292057E+0000
  4.755142E-0001 -4.002179E+0000
  1.359704E+0000 -1.837509E+0000
  3.382425E+0000  1.507163E+0000
 -1.642172E+0000 -4.946634E-0002
 -1.415758E+0000 -1.940669E-0001
  2.181216E+0000 -4.105551E+0000
 -6.709237E-0001  2.135747E+0000
  1.809678E-0001  2.052174E-0001
 -1.892937E+0000  8.851532E-0001
  4.121952E-0002  1.649437E+0000
  1.950401E+0000  2.052998E+0000
 -2.153474E+0000  2.628063E+0000
  1.848393E+0000 -2.752369E+0000
 -1.057209E+0000  1.212332E-0001
 -2.861918E-0001 -2.240942E+0000
  2.625468E+0000 -1.624691E-0001
 -1.887437E+0000  3.023854E+0000
 -1.387061E+0000  9.083662E-0001
 -1.374219E+0000 -2.469834E+0000
  1.637708E+0000 -1.309841E+0000
  1.787778E+0000  3.794427E+0000
 -4.582137E+0000 -9.662048E-0001
 -1.953975E+0000 -3.703187E+0000
  2.610192E+0000 -2.947550E+0000
  2.293497E+0000  4.232644E+0000
 -2.814984E+0000  3.385638E+0000
 -4.739233E+0000 -2.067664E+0000
  2.343904E+0000 -3.942479E+0000
  1.519235E+0000  2.130442E+0000
  7.664171E-0001  9.051836E-0001
 -4.157235E+0000 -4.492491E-0001
 -5.972683E-0001 -4.207300E+0000
  2.825192E+0000  6.806947E-0001
  2.931662E+0000  4.603328E+0000
 -4.890021E+0000  2.030872E+0000
 -5.266561E-0001 -4.636331E+0000
  1.981776E+0000  7.799158E-0001
  2.586472E+0000  5.491440E+0000
 -5.701575E+0000  1.480682E+0000
 -5.045675E-0001 -7.980935E+0000
  5.506565E+0000  1.747297E-0001
  3.280562E+0000  9.177560E+0000
 -6.790344E+0000  1.276963E+0000
 -5.550993E-0001 -7.758930E+0000
  5.038557E+0000 -2.065005E+0000
  2.296806E+0000  4.818190E+0000
 -2.478616E+0000  1.380846E+0000
 -5.706964E-0001 -3.541218E+0000
 -1.512553E+0000  1.637886E+0000
  5.013088E+0000 -1.500491E+0000
 -1.929266E+0000  2.900237E+0000
 -9.353351E-0001 -9.860596E-0001
  6.400812E-0001 -2.682683E+0000
  1.591227E+0000  1.265671E+0000
 -1.393364E+0000 -1.511892E+0000
  7.400585E-0001 -6.766107E-0001
  4.124756E-0001  1.777354E+0000
 -2.500713E+0000  1.982247E+0000
 -5.962699E-0001 -2.506632E-0001
  1.216740E+0000 -1.703561E+0000
 -1.045923E+0000 -4.460424E-0001
 -1.794823E+0000  1.584563E+0000
  1.141736E+0000 -1.767862E+0000
 -3.326044E-0001  3.930220E-0001
  1.882457E-0001  1.893748E+0000
 -9.656123E-0001 -6.329799E-0001
 -7.970020E-0001  9.762877E-0001
  1.763683E-0001  8.786302E-0001
  6.181829E-0001 -1.355868E+0000
 -1.708753E-0001  1.002288E+0000
 -1.602995E+0000  2.048659E+0000
  8.574362E-0001  2.437146E-0001
 -3.706549E-0001  4.672670E+0000
  7.985500E-0001  1.111933E+0000
 -2.148018E+0000  8.205268E-0001
  9.438180E-0001 -1.211777E+0000
 -6.415413E-0002  2.002005E+0000
  9.150498E-0001  1.436434E+0000
 -1.852073E+0000  4.986362E-0001
  1.820646E+0000 -1.532070E+0000
  7.938625E-0001  1.116660E-0001
 -9.092652E-0001 -8.352520E-0001
  8.065203E-0001  1.852839E-0001
 -1.034531E+0000  1.647091E-0001
 -1.654048E+0000 -1.685800E+0000
  3.273715E-0001 -2.951805E-0001
  2.604183E+0000 -1.582615E+0000
 -1.636385E+0000  1.934192E+0000
 -2.259372E+0000 -2.850838E+0000
  1.625565E+0000 -1.532307E+0000
  4.983124E-0001  7.553779E-0001
 -2.382074E+0000  1.668485E+0000
  5.645079E-0001 -1.633395E+0000
 -3.801221E-0001 -8.531950E-0001
  1.959900E+0000 -6.166155E-0001
  2.887151E-0001  2.278710E+0000
 -2.356331E+0000 -2.786787E-0001
  2.389160E+0000 -2.732500E+0000
  1.593763E+0000 -6.381349E-0001
 -7.792051E-0001  2.315580E+0000
 -3.867389E-0001 -3.335676E-0001
  7.223570E-0001 -5.384949E-0001
  1.481875E+0000  1.025945E-0001
 -6.667079E-0001  1.210573E+0000
 -2.474494E+0000 -5.599108E-0002
 -6.196924E-0001 -1.374884E+0000
  9.847339E-0001 -2.055096E+0000
 -6.998705E-0001  2.783237E+0000
 -3.660082E-0001  1.230012E+0000
 -2.441437E+0000  8.738295E-0001
 -9.870888E-0001  1.196363E+0000
  8.913424E-0002 -4.086347E-0001
 -6.120665E-0001  9.121906E-0001
 -3.520820E+0000 -4.484513E-0001
  3.901468E-0001 -2.332543E+0000
  1.366734E+0000  7.598297E-0001
 -4.628138E-0001  6.207223E-0001
 -1.571004E+0000 -9.990064E-0001
  1.174452E+0000 -2.001896E+0000
  2.275562E+0000 -3.876081E-0001
 -9.304757E-0001  1.624313E-0001
 -2.083558E+0000 -8.540154E-0001
  2.982545E+0000 -9.097954E-0001
  9.435483E-0001  1.362641E+0000
 -1.886497E+0000  1.208250E+0000
 -4.454487E-0002 -2.547145E+0000
  9.794902E-0001 -1.523612E+0000
  3.503133E-0001  1.298599E+0000
 -2.825841E+0000  1.686018E+0000
 -3.079755E-0001 -2.663807E+0000
  1.539350E+0000 -8.485717E-0002
  1.435542E+0000 -6.031501E-0001
 -1.352739E-0001  9.419312E-0001
 -2.599789E+0000  3.007515E-0001
  1.477179E+0000 -2.796406E+0000
  4.573679E+0000  1.299023E+0000
 -1.012233E+0000  3.468436E+0000
 -4.260823E+0000  7.715248E-0002
  1.052789E+0000 -2.506424E+0000
  1.276217E+0000  6.781994E-0001
  3.269907E-0001 -6.026985E-0001
 -9.589054E-0001 -5.888532E-0001
  1.628894E-0002  7.164425E-0001
  2.651584E+0000 -3.662807E+0000
 -1.244558E+0000  2.094081E+0000
 -1.224498E+0000  3.245871E-0001
  4.311739E-0001 -4.996406E-0001
 -1.551833E+0000  3.688206E+0000
  2.054723E+0000  1.758205E+0000
 -1.603898E+0000  1.050868E+0000
  1.010795E+0000  1.807108E+0000
  3.227925E-0001 -2.589581E+0000
  1.771650E-0001 -1.353178E+0000
  1.249524E+0000  2.215748E+0000
  6.194142E-0001  4.925692E-0001
 -2.683837E+0000  2.034328E+0000
  2.643188E+0000 -9.225713E-0001
 -3.086864E-0001  1.102498E+0000
 -2.059065E-0001  1.406672E+0000
 -1.950028E+0000 -1.155937E-0001
  3.961220E-0001 -8.648025E-0002
  9.788398E-0001 -1.434598E+0000
 -6.245020E-0001 -5.393559E-0001
  5.909157E-0001 -5.195814E-0001
 -2.491956E+0000 -8.659333E-0001
  1.503924E+0000 -1.486523E+0000
  3.391174E-0001  1.166363E+0000
 -1.009264E+0000  6.099414E-0001
  1.140971E+0000 -3.037686E+0000
  4.067182E+0000  3.787489E-0001
 -1.973442E+0000  4.037512E+0000
 -2.140967E+0000  3.578580E-0001
 -1.392474E+0000 -4.729874E+0000
  2.382893E+0000 -1.339303E+0000
 -7.513137E-0001  3.408804E+0000
 -2.029368E+0000  6.071946E-0001
 -6.324632E-0001 -5.067346E+0000
 -1.863973E-0001 -1.684743E+0000
  1.611488E+0000  4.487789E+0000
 -1.890426E+0000  2.334169E+0000
 -2.046388E+0000 -1.982964E+0000
  2.449691E+0000 -1.143365E+0000
  2.399386E+0000  2.203702E+0000
 -3.373975E+0000  3.248273E+0000
  1.918414E-0001 -1.220130E+0000
 -2.072561E-0001 -1.132721E+0000
 -3.546397E-0001  2.039073E+0000
  7.337989E-0001  5.801575E+0000
 -3.501147E+0000 -7.015737E-0001
  5.981632E-0001 -2.767858E+0000
  8.183145E-0001 -6.818556E-0002
  7.682239E-0001  3.261219E+0000
 -2.063732E+0000 -7.538239E-0001
  9.789857E-0001 -1.609873E+0000
  1.010294E+0000 -1.797497E-0001
 -6.389956E-0001  1.243943E+0000
 -2.986272E-0001  2.753637E+0000
 -5.127902E-0001 -1.823428E+0000
  2.121698E+0000  1.124192E+0000
 -1.213475E+0000 -1.793801E-0001
 -7.582475E-0001 -1.139801E+0000
  2.745881E-0001 -9.669103E-0001
 -1.479472E-0001  5.731870E-0001
 -9.802779E-0003  1.145671E+0000
 -2.539386E+0000  1.519890E+0000
  4.336069E-0001 -7.947404E-0001
  2.628395E+0000 -2.079989E+0000
  1.301211E-0001  4.623002E-0001
 -3.156694E+0000 -3.275127E-0001
 -1.539386E+0000 -1.599673E-0001
  1.658681E+0000  1.152349E+0000
 -7.658627E-0001 -6.759536E-0001
 -1.289187E+0000 -1.526691E+0000
  2.164454E-0001  2.680634E+0000
  9.565538E-0004 -1.011427E+0000
 -9.649824E-0001 -1.153250E+0000
  5.661496E-0001 -1.340666E+0000
  8.875904E-0001  9.190292E-0001
 -1.273066E+0000  1.751955E+0000
  1.239537E+0000 -4.357585E+0000
  5.096896E-0002  1.486341E+0000
  1.203718E+0000  8.301948E-0001
  9.929962E-0001  3.813357E-0001
 -2.396614E+0000 -7.985392E-0001
  2.041655E+0000 -1.246853E+0000
  3.208454E-0001  7.502478E-0001
  3.194008E-0001  8.558741E-0001
 -2.181595E+0000  5.624279E-0001
  1.375589E+0000 -2.916848E+0000
  9.982431E-0001 -1.778235E+0000
  1.945641E+0000  2.614901E+0000
 -3.191025E+0000  6.443544E-0001
  1.753513E+0000 -3.732362E+0000
  1.138095E+0000  4.576171E-0001
  2.905950E+0000  3.952200E+0000
 -3.223719E+0000  3.825595E+0000
 -1.331414E+0000 -3.829388E+0000
  3.208882E+0000 -3.371051E+0000
  2.034863E+0000  1.112948E+0000
 -2.606442E+0000  5.845533E-0001
 -2.581887E-0001 -2.035652E+0000
  9.264585E-0001 -2.014079E+0000
 -6.702954E-0001  8.718716E-0001
 -2.358829E+0000  1.032365E+0000
 -1.498007E+0000  7.011435E-0001
  1.806951E+0000 -3.109762E+0000
 -4.658085E-0001  3.032267E+0000
 -2.538569E+0000  3.631325E+0000
  2.218746E+0000 -2.941359E+0000
 -1.628883E-0001  2.022188E+0000
  2.388270E+0000 -3.326896E-0001
 -2.265819E+0000  1.862764E-0001
  1.087028E+0000  1.205536E+0000
 -7.487855E-0001  2.319674E+0000
  3.186518E-0001 -2.142269E+0000
  1.153598E-0001  1.317315E-0001
  3.471213E+0000  3.319957E-0001
 -8.710372E-0001  1.335763E+0000
 -1.789114E+0000 -8.042132E-0001
  4.547628E-0001 -3.457003E+0000
  1.492273E+0000  2.407331E+0000
 -1.024464E+0000  1.760245E+0000
  2.710352E+0000 -2.947768E+0000
 -1.094459E+0000 -6.188047E-0001
 -2.446980E-0001  1.901029E+0000
  3.452439E+0000 -6.933276E-0001
 -2.363967E+0000  1.663611E+0000
 -1.233181E+0000  2.483868E+0000
  1.201956E+0000 -2.095238E+0000
 -6.930214E-0001  1.900533E+0000
 -7.815632E-0002 -5.854067E-0001
 -7.052371E-0001 -3.070475E-0001
  2.515471E+0000  3.442997E-0001
 -3.889718E-0002  5.544450E+0000
 -1.819452E+0000  7.494611E-0001
 -8.939577E-0001 -3.289837E+0000
  3.259544E+0000  3.420228E-0001
  1.527933E+0000  1.366388E+0000
 -3.528581E+0000  2.231175E+0000
  3.094918E+0000 -1.693905E+0000
  1.545251E-0001  6.321933E-0002
  4.472081E-0002  9.721546E-0001
 -3.925893E+0000 -1.191796E+0000
 -2.078416E-0001 -3.715112E+0000
  2.734287E+0000 -1.290864E+0000
  6.457923E-0001 -4.603974E-0001
  3.705744E-0001  2.211817E+0000
 -2.937074E+0000  9.430478E-0001
 -2.753786E-0001 -1.807790E+0000
 -5.415590E-0001  3.848205E-0001
  1.867805E+0000  7.349198E-0001
 -1.484750E+0000  3.820607E-0001
  4.765628E-0001  8.965178E-0001
 -2.264319E-0002  1.771954E+0000
  6.942100E-0001 -4.518160E+0000
  6.597669E-0001  1.124669E+0000
  2.705287E+0000  3.717357E+0000
 -2.985460E+0000  9.803653E-0001
 -8.985704E-0001 -5.946092E-0001
  1.381783E+0000 -7.698010E-0001
  3.483658E-0001  2.439635E-0001
 -3.787509E+0000 -1.278428E+0000
  2.086938E+0000 -1.982686E+0000
  1.105888E+0000  9.682425E-0001
 -2.124688E+0000  2.578913E+0000
 -1.093633E+0000 -2.497822E+0000
  1.606897E+0000  7.020705E-0001
  2.189341E+0000  2.087548E+0000
 -1.577364E+0000  3.612423E-0001
  4.578522E-0001 -1.365422E-0001
  1.819470E+0000 -9.534087E-0001
 -2.455735E+0000  2.011912E+0000
 -2.977034E-0001  1.339241E+0000
 -2.403173E-0001 -2.686165E+0000
  1.229371E+0000  2.887598E+0000
  2.260235E+0000  1.536517E+0000
 -6.512935E-0001  8.931336E-0001
 -3.419418E+0000 -2.021442E+0000
  3.379995E+0000 -2.123347E+0000
  1.623221E+0000  3.048797E+0000
 -9.308458E-0002  1.683331E+0000
 -9.883352E-0001 -4.812003E-0001
 -2.187762E+0000  1.319316E+0000
  3.557027E+0000 -1.479197E+0000
  8.127189E-0002  2.872988E-0001
 -8.749278E-0001 -2.262498E+0000
 -4.182894E-0001 -1.895616E+0000
  2.580124E+0000 -1.019061E+0000
 -5.081764E-0001  4.692438E+0000
 -1.957142E+0000 -6.231065E-0001
 -8.606603E-0001 -5.114853E+0000
  4.488887E+0000 -1.256739E+0000
 -7.768700E-0001  4.705702E+0000
 -2.597554E+0000 -2.601291E-0001
  3.606025E-0001 -3.424812E+0000
  3.907318E-0001 -1.448833E+0000
  2.616505E+0000 -2.174253E+0000
  1.398551E+0000  1.853217E+0000
 -2.613231E+0000  3.492160E+0000
  2.444921E+0000 -1.259866E+0000
  1.975766E-0001  1.849349E+0000
  7.667254E-0001 -1.380586E+0000
 -1.140670E+0000 -2.735925E+0000
  6.985469E-0001 -1.737848E-0001
  2.288964E+0000  3.449816E+0000
 -2.282755E+0000  1.578571E+0000
 -8.757032E-0001 -2.006655E+0000
  1.044374E+0000 -2.388501E+0000
  4.444878E-0001  2.881584E+0000
 -8.992050E-0001  1.208557E+0000
 -2.631623E-0001 -2.238004E+0000
  3.671102E+0000 -3.568376E-0001
 -1.830165E+0000  4.560535E+0000
 -4.608188E-0001 -1.657051E+0000
 -2.343047E+0000  5.905349E-0001
  6.913625E-0001 -1.681066E+0000
  1.455176E+0000  1.574411E+0000
 -1.068428E+0000  1.408797E+0000
  1.256274E+0000  3.766092E-0001
 -3.768728E-0001  1.982565E+0000
  1.194974E+0000  1.813316E+0000
 -1.919115E+0000 -1.112219E+0000
  3.592599E-0001 -4.514498E-0001
  5.852290E-0001  2.201135E+0000
  9.471342E-0001 -8.033234E-0002
 -1.811807E+0000 -1.283923E+0000
 -1.542096E+0000 -8.827241E-0001
  3.849875E+0000  2.839589E+0000
 -3.424544E+0000  3.117098E-0001
 -2.733575E+0000 -1.841706E+0000
  4.314518E+0000 -2.787169E+0000
 -1.383464E+0000  6.391284E+0000
  3.157765E-0002 -1.929161E+0000
 -1.989926E+0000 -3.723275E+0000
  4.804233E+0000 -2.205818E+0000
  6.972005E-0001  3.012379E+0000
 -3.934615E+0000  3.113137E+0000
 -6.165790E-0001 -3.784277E+0000
  2.506036E+0000 -1.634119E+0000
  1.863241E+0000  3.802744E+0000
 -2.269430E+0000 -2.352283E+0000
 -1.433168E+0000 -1.936854E+0000
  4.844758E+0000 -4.832719E-0001
  2.198185E-0001  5.444438E+0000
 -6.408436E+0000  3.486572E-0001
  9.802883E-0001 -4.359836E+0000
  3.986069E+0000  1.306766E+0000
 -1.826347E+0000  2.254673E+0000
 -1.314580E+0000 -3.372035E+0000
  4.253224E+0000 -2.582590E+0000
  2.092950E+0000  4.546850E+0000
 -3.960104E+0000 -5.265626E-0002
 -1.973628E-0002 -4.493448E+0000
  1.094730E+0000 -4.844375E-0001
  2.768492E+0000  1.620966E-0001
 -2.334183E+0000  7.865728E-0001
  1.722986E+0000 -3.847245E+0000
 -2.538762E+0000  2.135317E+0000
  1.374227E+0000 -2.110393E+0000
  2.427401E+0000 -1.150363E+0000
 -2.773401E-0001  1.609007E+0000
 -3.335425E-0001  1.780644E+0000
 -2.720784E+0000 -2.327937E+0000
  1.699765E+0000 -3.234677E+0000
  3.384018E+0000  2.388321E+0000
 -1.520518E+0000  3.074431E+0000
 -4.052550E+0000 -3.815116E-0002
  2.642276E+0000 -4.186262E+0000
  8.579958E-0002  3.513338E+0000
 -1.500727E+0000 -2.607553E-0001
 -2.114536E+0000 -2.856606E+0000
  3.788686E+0000 -1.570429E-0001
 -9.528458E-0001  4.248414E+0000
 -1.224109E+0000  1.883135E+0000
 -3.048881E+0000 -4.227371E+0000
  3.016716E+0000 -3.387855E-0001
  1.761076E+0000  8.874793E-0001
 -1.835546E+0000  3.381295E+0000
 -2.359166E+0000  1.022104E+0000
 -1.022528E+0000 -2.684024E+0000
  3.015824E+0000 -2.129834E+0000
  2.462442E-0001  4.136078E+0000
 -6.432383E-0001  2.442945E-0001
 -1.624644E+0000 -1.412657E+0000
  3.199363E+0000 -4.510715E+0000
  3.680772E+0000  5.652992E-0001
 -1.758655E+0000  4.518673E+0000
 -1.278594E+0000 -3.086333E+0000
 -2.932698E+0000 -3.379365E+0000
  2.929277E+0000 -3.096801E+0000
  1.493286E+0000  4.563654E+0000
 -1.202911E+0000  1.923657E+0000
 -3.456643E+0000 -3.801092E+0000
  5.093881E+0000 -1.206908E+0000
  2.577552E-0001  3.338194E+0000
 -4.767338E+0000  1.774810E+0000
  1.392032E+0000 -4.818627E+0000
  1.235800E-0001  1.885284E+0000
  1.845465E+0000  4.508807E+0000
 -4.857553E+0000 -1.473929E+0000
  1.629481E+0000 -6.134653E+0000
  4.330086E+0000  1.070284E+0000
 -7.569846E-0001  4.496495E+0000
  6.118595E-0002 -1.690289E+0000
 -2.111615E+0000  2.251740E-0001
  3.393521E+0000  2.884318E+0000
 -1.708632E+0000  3.198092E+0000
 -6.643425E-0001 -3.856117E+0000
  1.647531E+0000 -3.689714E-0001
  4.169581E+0000 -1.742497E-0001
 -5.489942E+0000  9.855720E-0001
 -1.136635E-0003 -2.588386E+0000
 -5.447553E-0001 -2.124981E-0001
  3.028770E+0000  1.041585E+0000
 -1.013207E+0000  3.127704E-0001
 -1.510933E+0000  2.253288E+0000
  2.840963E-0001 -2.768246E+0000
 -3.959171E-0001 -8.059811E-0001
  1.060418E+0000  1.766376E+0000
 -1.452869E-0001  9.800998E-0001
 -1.440823E+0000 -5.041101E-0001
  1.196174E+0000  8.115647E-0001
  3.773450E-0001 -1.834957E+0000
  2.293013E+0000 -8.130475E-0001
 -1.280479E+0000  1.115994E-0001
  9.490235E-0001 -2.284728E+0000
 -9.063551E-0001  9.799023E-0001
  2.295702E-0001 -3.739611E-0001
 -1.957285E+0000 -2.112161E+0000
  1.142617E+0000  3.179671E+0000
  8.196141E-0001  3.919213E-0001
 -3.436710E+0000 -1.203942E+0000
  5.468201E+0000 -1.346078E+0000
 -3.394660E+0000 -9.534555E-0001
  9.419284E-0001  1.891020E+0000
  2.429813E-0001 -1.006792E+0000
 -1.612845E+0000  1.803174E+0000
  1.368802E+0000  1.026171E+0000
 -1.296002E+0000 -1.204560E+0000
  1.713917E+0000 -1.056082E+0000
 -7.588229E-0001  1.866515E+0000
 -2.298203E+0000 -2.276158E+0000
  1.889278E+0000 -2.006497E+0000
  2.121123E+0000  2.239204E+0000
 -1.404454E+0000  1.726806E+0000
 -1.236373E+0000 -1.615489E+0000
  2.173649E+0000 -1.099558E+0000
 -1.258258E-0001  1.178165E+0000
  1.435456E+0000  2.139160E-0001
 -3.286938E+0000 -2.922990E-0001
  2.222620E+0000  3.479830E+0000
 -4.955544E-0001  6.730659E-0001
 -2.428537E-0001 -2.166634E+0000
  1.920691E+0000 -1.123920E+0000
  8.582920E-0002 -8.125738E-0001
 -4.539241E-0001  1.227029E+0000
  3.071450E-0001 -1.535875E+0000
 -1.506268E+0000  3.914484E-0001
  1.537910E+0000 -1.282997E+0000
 -1.678124E-0002 -5.333572E-0001
 -2.018634E+0000 -2.727379E+0000
  2.882166E+0000 -1.267185E+0000
 -1.457903E+0000 -2.098834E-0001
 -1.150073E+0000 -2.487992E-0001
  2.658940E+0000 -1.464147E+0000
 -3.494933E-0001  1.569495E+0000
  4.477977E-0001  1.781347E+0000
 -3.284818E+0000  4.102567E-0001
  3.931723E+0000 -2.465559E+0000
 -8.916377E-0001  1.993544E+0000
 -7.045729E-0001  4.113528E+0000
 -6.275302E-0001 -5.707473E+0000
  8.760219E-0001 -1.031712E+0000
  1.862099E+0000  3.118030E+0000
 -3.498883E+0000  1.812652E+0000
 -2.953221E+0000 -4.346632E+0000
  5.064131E+0000 -1.548214E+0000
  1.867078E+0000  1.580499E+0000
 -3.371405E+0000  8.657446E-0001
 -1.372619E+0000 -2.846672E+0000
  4.305001E+0000 -2.356079E-0001
  2.459498E+0000  3.542860E+0000
 -7.043725E+0000  1.341085E+0000
 -1.224771E+0000 -3.510252E+0000
  2.050510E+0000  3.389913E-0001
  2.846392E+0000  3.990546E+0000
 -5.073800E+0000 -5.617516E-0002
 -2.902804E+0000 -6.194632E+0000
  5.898217E+0000 -2.686038E+0000
  1.600670E+0000  5.082136E+0000
 -2.890841E+0000  4.963526E+0000
 -3.541781E+0000 -6.812074E+0000
  1.816821E+0000 -1.305436E+0000
  2.886829E+0000  3.429947E+0000
 -1.532864E+0000  1.078454E+0000
 -3.844447E+0000 -4.213537E+0000
  3.423780E+0000 -3.581375E+0000
  4.727807E+0000  1.876236E+0000
 -2.924210E+0000  1.802383E+0000
 -1.004281E+0000 -3.746447E+0000
  1.452435E+0000 -4.741694E+0000
  2.111346E+0000  4.896323E-0001
 -1.688476E+0000  1.689772E+0000
 -1.145183E+0000 -3.125994E-0001
  1.018508E+0000 -9.754849E-0001
  6.903217E-0001  9.738362E-0001
  1.556734E-0001  2.017930E+0000
 -2.408211E+0000  4.050889E-0001
  7.242545E-0001  2.552229E-0001
  6.368037E-0001 -1.271176E+0000
  5.396230E-0001  1.569829E+0000
 -6.053077E-0001  2.359564E+0000
 -6.653071E-0001  1.621965E+0000
 -7.904002E-0001  6.963839E-0001
 -5.007812E-0001 -3.656082E-0001
  1.668008E+0000 -1.182538E+0000
  2.503082E-0001 -1.987641E+0000
  8.375597E-0002  1.237038E+0000
  1.984428E-0001 -3.437474E+0000
 -1.002717E+0000 -3.332845E-0001
  1.780950E+0000  2.103810E-0002
 -2.079265E-0001  2.650235E+0000
 -4.754512E-0001  2.345931E+0000
 -8.166923E-0001  3.544566E-0001
 -9.435025E-0001 -2.107136E-0001
  4.837188E+0000  9.201309E-0001
 -1.980689E+0000  1.641930E+0000
 -1.564871E-0002 -5.419913E-0001
  1.363326E+0000 -2.473569E+0000
 -9.072829E-0002  1.657841E+0000
  7.123707E-0001 -3.748209E-0001
  4.674516E-0001  9.495746E-0002
 -7.005199E-0001 -6.545781E-0001
 -1.074813E+0000 -4.128905E-0001
  6.520373E-0001 -1.777909E+0000
  3.671678E+0000  1.106882E+0000
 -2.313095E+0000  2.442243E+0000
 -1.578546E+0000  2.040611E+0000
  1.933615E+0000 -9.873579E-0001
 -7.492954E-0001  1.563173E+0000
  1.414634E+0000  2.033183E+0000
 -2.530866E+0000  6.111080E-0002
  1.705928E+0000 -2.594368E-0001
 -3.021956E-0001  2.055935E+0000
  2.750071E-0001 -1.892458E-0001
 -2.474095E+0000 -3.315827E-0001
  1.791471E+0000 -1.737969E+0000
 -2.390328E-0001  3.076004E-0001
  2.385838E+0000  5.757791E-0001
 -3.493187E+0000  2.466620E+0000
  1.702047E+0000 -2.531396E-0001
  7.706346E-0002  7.841202E-0001
 -4.037961E-0001 -1.856852E+0000
 -3.570665E-0001 -3.540633E+0000
  4.327295E-0001 -2.631549E+0000
  3.459118E+0000 -3.449217E-0001
 -3.129823E+0000 -2.551357E+0000
  4.267444E-0001  3.835494E-0001
  1.285535E-0001  5.273147E-0001
  6.162550E-0001 -1.445084E+0000
  4.534896E-0001 -3.151708E+0000
  1.482015E+0000  3.578138E-0001
  2.324025E-0001 -3.514097E-0001
 -3.048146E+0000  4.630616E-0001
  1.028053E+0000 -4.161701E+0000
  1.450329E+0000  8.828307E-0001
 -3.817765E-0001  2.853630E+0000
 -1.972276E+0000 -5.422255E-0001
 -2.652474E+0000 -1.903580E+0000
  3.150405E+0000  1.681525E-0002
  8.359836E-0002  3.455570E+0000
 -2.475412E+0000 -4.387899E-0001
 -1.904204E+0000 -1.797032E+0000
  1.749348E+0000 -2.091921E+0000
  9.878331E-0001  1.454410E+0000
  1.766171E+0000 -1.560444E-0001
 -1.737227E+0000  1.675873E+0000
  1.615159E+0000 -3.707332E+0000
  7.790824E-0001 -1.776836E-0001
  3.674911E+0000  6.744160E-0001
 -5.062847E+0000  2.284212E+0000
 -2.421394E-0002 -2.576507E+0000
  3.831770E-0001 -4.620479E-0002
  1.033203E+0000 -8.933542E-0001
 -3.048523E+0000  1.626413E+0000
 -4.276591E-0001 -1.237267E+0000
  6.685121E-0001 -1.023847E+0000
  3.842887E+0000  1.289587E+0000
 -3.342064E+0000  3.015729E+0000
 -3.679760E+0000 -3.698251E+0000
  3.495768E+0000 -5.945064E+0000
  2.569044E+0000  2.145198E+0000
  1.418225E+0000  2.154675E+0000
 -4.890517E+0000 -1.061890E+0000
  3.962035E-0001 -2.583570E+0000
  5.864062E+0000 -6.477976E-0001
 -1.511174E+0000  5.795451E+0000
 -1.071751E-0001 -7.161225E-0001
  1.343958E+0000 -2.145654E+0000
  2.086460E+0000  3.529035E+0000
 -3.090436E+0000  4.371605E+0000
 -1.188184E+0000  7.803377E-0001
  2.162409E+0000  7.270065E-0001
  2.683454E-0001  7.410428E-0001
  1.682322E+0000  5.082648E-0002
 -1.656144E-0001 -2.376284E+0000
 -8.520495E-0001 -2.558426E+0000
  1.573106E+0000 -1.971853E+0000
  7.709479E-0001  4.591271E+0000
 -4.864374E-0001 -1.232112E+0000
 -2.921947E-0001 -3.359407E+0000
  1.859046E+0000  1.137133E+0000
  1.254247E+0000  4.879128E+0000
 -3.898323E+0000 -1.199554E-0001
 -9.451017E-0001 -3.018465E+0000
  4.694591E+0000 -1.322215E+0000
 -2.261366E+0000  1.814494E+0000
 -1.616477E+0000  3.492261E-0001
 -2.810087E-0001 -3.545475E+0000
  8.959065E-0001  1.642475E+0000
  1.950863E+0000  1.078136E+0000
 -3.040642E+0000 -7.705323E-0001
 -9.619294E-0001 -4.109390E+0000
  1.831684E+0000 -5.780756E-0001
 -6.627263E-0001  4.414378E+0000
 -1.934065E+0000 -1.871173E+0000
 -2.407611E+0000 -3.615616E+0000
  4.048829E+0000  7.062704E-0001
  2.345141E+0000  3.749256E+0000
 -6.124950E+0000  1.388451E+0000
  8.305209E-0001 -5.927341E+0000
  5.003894E+0000 -2.072113E+0000
  4.794765E-0001  7.264185E+0000
 -4.608970E+0000 -1.324412E+0000
 -3.766569E+0000 -6.378616E+0000
  6.488843E+0000 -3.035221E+0000
  2.463315E+0000  4.892630E+0000
 -4.593615E+0000  2.132145E+0000
 -1.542001E+0000 -3.548012E+0000
  5.257727E+0000  2.833674E-0002
 -7.020599E-0001  4.171590E+0000
 -2.697402E+0000 -4.176750E-0001
 -4.417280E-0001 -5.366774E+0000
  4.656755E+0000 -8.056580E-0001
  9.513251E-0001  3.489851E+0000
  1.998384E-0001 -4.276157E-0001
 -1.745211E+0000 -2.743427E+0000
  2.894363E+0000 -6.301264E-0001
  2.676912E+0000  4.170957E+0000
 -1.194844E+0000  2.807010E+0000
 -3.826454E+0000 -8.588026E-0001
  2.344513E+0000 -2.288496E+0000
  1.991148E+0000  4.060902E+0000
 -9.354324E-0001  5.429669E+0000
 -1.079896E+0000 -1.439811E+0000
 -5.242061E-0001 -1.440105E-0001
  8.727590E-0001  8.206115E-0001
  2.549690E+0000  8.339743E-0001
 -4.252646E+0000  8.639696E-0001
 -1.042821E+0000 -1.771359E+0000
  3.457630E+0000  2.314683E+0000
  1.478273E+0000  5.823908E+0000
 -6.919239E+0000 -1.246272E+0000
 -9.948010E-0001 -2.628562E+0000
  4.872642E+0000 -3.908440E+0000
  1.194070E+0000  5.185704E+0000
 -2.672124E+0000 -4.309817E-0002
 -4.192286E+0000 -2.656661E+0000
  5.574714E+0000 -1.772592E+0000
 -7.375056E-0001  4.203164E+0000
 -3.188304E+0000 -1.370968E+0000
  8.241937E-0001 -3.023262E+0000
  4.235633E+0000 -2.578058E+0000
 -2.170621E-0001  2.601353E+0000
  2.531574E-0001  5.640838E-0001
 -2.447709E+0000 -2.549888E+0000
  4.215808E+0000 -2.506348E+0000
  2.117866E-0001  1.327581E+0000
 -6.880289E-0001  4.137278E+0000
 -3.105682E+0000 -2.941288E+0000
 -8.760643E-0001 -4.835008E+0000
  3.477090E+0000  1.516842E+0000
  2.302250E+0000  2.371440E+0000
 -4.570779E+0000  1.097973E+0000
 -6.785843E-0001 -2.084113E+0000
  2.983864E+0000 -2.193356E+0000
 -1.422108E+0000  2.370194E+0000
  2.887646E-0001 -3.269155E-0001
 -9.995844E-0001 -4.137972E+0000
  2.233988E+0000  1.457806E+0000
  1.615554E+0000  5.055707E+0000
 -3.627865E+0000 -3.073520E-0001
  2.990171E+0000 -5.475385E+0000
  3.087670E+0000  7.689456E-0001
 -2.518767E+0000  1.737557E+0000
 -1.664645E+0000 -3.432889E+0000
  1.211545E+0000 -1.777933E+0000
  3.480067E+0000  3.008981E+0000
 -1.705380E+0000  3.257462E+0000
 -3.163508E+0000  7.126560E-0002
  1.695320E+0000 -2.873605E+0000
  3.975760E+0000  1.906386E+0000
 -1.306779E+0000  3.031256E+0000
 -2.715699E+0000 -1.093222E+0000
 -1.339485E+0000 -2.534955E+0000
  3.990290E+0000 -6.063394E-0001
 -1.250691E-0001  4.897165E+0000
 -3.919683E+0000 -9.126155E-0001
  2.250440E+0000 -4.635844E+0000
  3.577930E+0000  4.855769E+0000
 -9.934585E-0001  1.145747E+0000
 -2.298051E+0000 -4.444717E+0000
  1.785221E+0000 -3.163253E+0000
  4.787479E+0000  8.402438E-0001
 -8.744302E+0000  4.112684E+0000
  2.960884E+0000 -4.528658E+0000
 -6.267460E-0001  3.643897E-0001
  2.459767E+0000  2.214562E+0000
 -1.636733E+0000  9.770865E-0002
 -3.316874E+0000 -1.189589E+0000
  4.285286E+0000 -3.095500E+0000
  1.067290E-0001  3.464862E+0000
 -1.338491E+0000  1.879518E+0000
 -1.743889E-0001 -1.753410E+0000
 -1.342944E+0000  1.577291E+0000
  1.900989E+0000  1.201438E+0000
 -1.700826E+0000  4.552244E-0002
  1.075974E+0000  3.032531E-0001
  9.962171E-0001 -8.213772E-0001
 -1.793400E-0001  1.388838E+0000
 -2.274771E+0000  8.778100E-0001
  2.472261E+0000 -1.247736E+0000
  1.186181E+0000  2.177849E+0000
  1.879085E-0001 -3.276035E-0001
 -3.590840E+0000  1.052391E+0000
  1.220487E+0000 -4.484309E+0000
  4.541839E-0001  2.221728E+0000
  1.556779E+0000  2.234020E+0000
 -5.101602E+0000 -3.228997E+0000
  2.118816E+0000 -4.445163E+0000
  3.313576E+0000  8.514886E-0001
  9.981950E-0001  2.851003E+0000
 -2.650314E+0000  2.374477E+0000
 -2.707599E+0000 -3.620009E+0000
  2.158959E+0000 -3.810849E+0000
  2.740824E+0000  1.613283E+0000
 -2.828377E+0000  3.086727E+0000
 -5.152169E+0000  2.046049E-0001
  4.172230E+0000 -2.542490E+0000
  1.912106E+0000  1.176415E+0000
 -1.407110E+0000  1.427625E+0000
 -2.386885E+0000 -1.355955E+0000
  1.028157E+0000 -1.459363E+0000
  6.650924E-0001  1.344431E+0000
 -1.353085E+0000  5.145539E-0001
 -3.612067E-0001 -2.510132E+0000
  1.956229E+0000  5.503902E-0001
 -4.999874E-0001  8.860819E-0001
 -2.129723E+0000 -9.270478E-0001
  3.982738E+0000 -2.339745E+0000
  1.146713E+0000  2.890734E+0000
 -2.059125E+0000  1.441791E-0001
 -9.089948E-0001 -2.933065E+0000
  2.563241E+0000 -2.643769E+0000
 -8.140983E-0001  8.317047E-0001
 -7.737494E-0001  2.730730E+0000
 -2.358936E+0000  6.240023E-0001
  6.300242E-0001 -2.967994E+0000
  2.573462E-0001  4.383911E+0000
 -1.089859E+0000  5.877989E+0000
 -2.755611E+0000 -1.243036E+0000
  8.586030E-0001 -5.342712E+0000
  3.696904E+0000 -8.060055E-0002
 -1.821679E+0000  3.389360E+0000
  1.752490E+0000 -2.204061E+0000
 -1.797244E+0000  6.647936E-0001
  3.650379E+0000 -7.124551E-0001
 -1.880699E+0000  4.126686E-0001
 -1.127902E+0000 -1.220976E+0000
 -9.087383E-0001 -1.057701E-0002
 -6.106781E-0001 -4.309126E-0001
  3.588461E+0000 -3.378642E-0002
 -2.829998E+0000 -9.106821E-0001
 -1.719538E+0000  5.454036E-0001
  4.297174E+0000  1.306693E+0000
 -2.101196E+0000 -6.615963E-0002
 -5.303766E-0001 -4.622500E-0001
  6.256185E-0001 -1.236342E+0000
 -1.408173E+0000 -4.926728E-0001
  2.618425E+0000  1.881099E+0000
 -1.838200E+0000 -3.400453E-0001
 -2.179706E+0000 -2.921581E+0000
  4.098327E+0000 -2.884577E-0001
  2.221185E+0000  2.806104E+0000
 -3.115499E+0000  1.311450E-0001
 -9.583737E-0001 -6.299184E+0000
  5.659885E-0001 -6.982494E-0001
  4.357884E+0000  1.539459E+0000
 -3.241189E+0000  1.756662E+0000
  1.573467E-0001 -5.478203E+0000
  2.234913E+0000 -2.159189E+0000
  7.396903E-0001  3.827619E+0000
 -2.718712E+0000  3.625071E+0000
 -1.162828E+0000 -2.591354E+0000
  2.516241E+0000 -3.079847E+0000
  3.383874E+0000  5.132155E-0001
 -2.975305E+0000  2.268292E+0000
  6.637503E-0001 -1.280054E+0000
 -7.457526E-0001 -4.448976E-0001
  2.406700E+0000 -2.708962E-0002
 -2.555704E+0000  8.618371E-0001
  1.125593E+0000 -2.138602E+0000
 -5.269265E-0001  1.916117E-0002
  1.315715E+0000  9.104300E-0001
 -1.424233E+0000  8.318643E-0001
  1.459673E-0001  1.125002E+0000
 -2.740044E+0000  2.439345E+0000
  2.797430E+0000 -3.004862E+0000
 -1.181533E+0000  4.565372E-0001
  2.169761E+0000 -4.448794E-0001
 -1.229862E+0000  4.378174E+0000
  5.019762E-0001 -2.006624E+0000
  9.431422E-0001  1.412440E+0000
  1.895613E+0000  1.107945E+0000
 -1.002661E+0000  3.045871E+0000
  9.099273E-0001 -5.622724E-0001
  1.100933E+0000  1.315895E+0000
  1.379966E+0000  3.728325E+0000
 -4.019308E+0000 -1.239130E+0000
  1.587385E-0002 -1.216531E+0000
  3.733071E+0000  3.038967E-0001
 -1.017720E+0000  2.453830E+0000
 -2.982068E+0000 -1.536761E+0000
 -9.505441E-0001 -2.897018E+0000
  3.818066E+0000  1.169158E+0000
 -2.901482E+0000  2.204257E+0000
  1.204120E-0002 -1.814303E+0000
  1.085140E+0000 -5.689976E-0001
  7.675167E-0001 -3.744180E-0001
  9.367023E-0001  4.578937E+0000
 -8.509708E-0001 -1.763245E+0000
 -2.403357E+0000 -2.464873E+0000
  4.386329E+0000 -2.842013E+0000
 -1.525743E+0000  3.136644E+0000
 -3.252025E+0000 -1.443901E+0000
  2.611018E+0000 -3.857927E+0000
  2.001081E+0000  5.704660E-0001
 -2.550771E+0000  3.035372E+0000
  1.180164E+0000 -3.818753E+0000
 -1.446105E-0001  1.015338E+0000
  1.141520E+0000  3.901648E+0000
  6.190609E-0001 -2.214949E+0000
 -1.314224E+0000 -1.091570E-0001
  3.339141E+0000  1.176509E+0000
 -1.938608E+0000  6.190172E-0001
 -3.175729E+0000  1.024347E-0001
  2.221217E+0000 -1.356089E+0000
  9.485436E-0001  3.200930E-0002
 -2.465783E+0000  1.080687E+0000
  1.854187E+0000 -7.597050E-0001
 -1.092633E+0000 -2.092842E+0000
  2.730490E+0000  8.981545E-0001
  5.964770E-0001  2.144139E+0000
 -1.948716E+0000  7.239242E-0001
  8.442420E-0001 -4.566617E+0000
  6.183982E-0002 -1.226029E-0001
  1.121405E-0002  2.999751E-0002
 -2.617763E+0000  1.202901E+0000
  2.307118E+0000 -2.845699E+0000
  1.116776E+0000  3.514857E+0000
 -3.171711E+0000  3.692635E+0000
  2.042957E+0000 -3.726595E+0000
  5.057276E-0003 -1.707994E-0001
  1.552772E+0000  4.240438E+0000
 -1.986329E+0000 -1.406955E-0001
  3.247075E-0001 -3.319409E+0000
  3.262610E+0000 -8.453142E-0002
  1.236663E-0002  2.149998E+0000
 -1.961836E+0000 -2.412517E+0000
  7.197292E-0001  3.783014E-0001
  1.917556E+0000  2.958995E+0000
 -1.768012E+0000 -3.261176E-0003
  1.493762E+0000 -2.320338E+0000
  6.756122E-0001  2.489464E+0000
  3.060156E+0000  7.758593E-0001
 -1.534143E+0000 -8.758059E-0002
  7.992943E-0001 -3.342110E+0000
  2.840268E+0000 -4.239628E+0000
 -1.285018E+0000  1.787911E+0000
 -1.894794E-0001  1.050929E+0000
 -6.310554E-0001  2.750155E-0001
 -2.665121E+0000  6.580009E-0001
  3.691970E-0001 -2.532801E+0000
 -1.006844E+0000  5.868318E-0001
  1.781572E+0000  6.131794E-0001
 -4.183331E+0000  7.373497E-0001
 -2.837875E-0001 -3.742177E+0000
  9.387431E-0001 -1.708044E-0001
  5.024898E+0000  2.291773E+0000
 -5.482596E+0000 -3.809901E-0001
 -4.566919E-0001 -3.314077E+0000
  4.280115E+0000  4.857596E-0001
 -2.056683E+0000  9.471138E-0001
 -5.662990E-0001 -9.928348E-0002
 -1.797438E+0000  2.157316E+0000
  1.709092E+0000 -3.991800E-0001
 -5.828575E-0001  1.055888E+0000
 -1.599520E+0000 -1.941039E+0000
  1.012973E+0000 -3.160483E+0000
  6.473327E-0001  2.640401E+0000
  3.905925E-0002 -3.838851E-0001
 -1.902222E+0000  4.052620E-0001
 -1.217043E+0000 -1.579951E+0000
  6.205025E+0000 -1.334870E+0000
 -2.141521E+0000  9.913990E-0003
 -1.142222E+0000  1.614910E+0000
 -1.018317E+0000 -2.310758E+0000
  2.314112E+0000  6.851623E-0001
  5.782125E-0002  1.719709E+0000
 -1.971449E+0000 -8.475371E-0001
  4.480637E-0002  2.377901E-0002
  2.198754E+0000  3.184311E-0001
  1.260726E+0000  8.829206E-0001
 -1.775450E+0000  5.520634E-0001
 -2.587233E-0001 -5.471598E-0001
  4.022490E+0000 -1.526742E+0000
 -3.738578E+0000  1.153150E+0000
  8.370826E-0001 -1.965400E+0000
  2.619539E+0000  7.307834E-0001
 -4.564831E-0001  2.008122E+0000
  1.891053E+0000 -1.478073E+0000
 -6.996426E-0001 -1.214279E+0000
 -1.806410E+0000 -6.217394E-0002
  1.035905E+0000  3.044627E-0001
  8.320508E-0001 -2.563673E+0000
 -2.161195E+0000 -3.590321E-0002
  1.174232E+0000  8.503601E-0001
 -1.248622E+0000  1.832238E+0000
 -8.835348E-0001 -2.004285E+0000
  4.249136E-0001 -3.843534E+0000
  1.374246E+0000  4.442943E+0000
 -1.299492E-0001  2.382846E+0000
 -3.905614E+0000  2.896059E+0000
  1.153511E+0000 -2.146250E+0000
  1.972619E+0000  2.332232E+0000
 -1.884723E+0000  1.892812E+0000
 -1.013005E+0000 -3.899568E+0000
 -5.129700E-0001 -4.557030E+0000
  4.766965E+0000  8.371714E-0001
 -7.386778E-0001  5.290702E+0000
 -2.633994E+0000 -1.293207E+0000
 -1.572146E+0000 -4.917212E+0000
  1.542865E+0000  1.476606E+0000
 -9.155776E-0001  2.384932E+0000
 -3.490356E+0000 -4.818425E-0002
  8.340243E-0001 -6.549063E+0000
  3.133293E+0000  1.918271E+0000
  1.155166E+0000  5.694353E+0000
 -3.963355E+0000  3.659370E+0000
 -5.199291E+0000 -5.808779E+0000
  5.302908E+0000 -4.469012E+0000
  5.330394E-0001  5.420000E+0000
 -1.098939E+0000  5.933751E+0000
 -7.280412E+0000 -3.954989E+0000
  2.063070E+0000 -6.605494E+0000
  5.770533E+0000  3.775740E+0000
 -1.928089E+0000  5.176553E+0000
 -1.535904E+0000 -5.706682E+0000
  8.700254E-0001 -3.677347E+0000
  5.877687E+0000  4.201433E-0001
 -3.662138E+0000  4.768330E+0000
 -4.309714E+0000 -2.096800E-0001
  1.336635E+0000 -4.716499E+0000
  4.169118E+0000  1.710361E-0001
 -2.800641E+0000  4.437759E+0000
 -4.649151E+0000 -2.806339E+0000
  2.981903E+0000 -8.522184E+0000
  5.621420E+0000  2.346763E+0000
  2.132323E-0001  6.362952E+0000
 -5.976963E+0000 -3.742506E+0000
  2.012394E+0000 -5.410968E+0000
  5.792859E+0000  1.634015E+0000
 -9.308370E-0001  8.347269E+0000
 -4.099489E+0000 -2.826250E+0000
  2.655269E+0000 -4.463184E+0000
  2.114240E+0000  1.190527E+0000
 -1.908040E-0001  3.294033E+0000
 -1.537254E+0000 -3.163264E+0000
 -1.136249E-0001 -2.028541E+0000
  6.629891E+0000  3.732072E+0000
 -2.025954E+0000  6.788902E+0000
 -4.163278E+0000 -2.996832E+0000
  3.122367E+0000 -2.361581E+0000
  3.995441E+0000  1.420880E+0000
 -3.428733E+0000  5.056857E+0000
 -9.123584E-0001 -3.054759E+0000
  2.735463E+0000 -1.336321E+0000
 -2.056705E-0001  2.732491E+0000
  1.134794E+0000  2.564796E+0000
 -4.834982E+0000 -5.113412E-0001
  3.780833E+0000 -5.526386E+0000
  2.057409E+0000  7.377343E-0001
  7.257568E-0001  2.315120E+0000
 -3.347323E+0000 -7.709383E-0001
 -8.403430E-0001 -5.640055E+0000
  4.340276E+0000 -2.954474E+0000
 -9.865642E-0001  2.758426E+0000
 -2.118709E+0000 -7.839514E-0001
  5.648433E-0001 -3.953977E+0000
  1.940782E+0000 -1.917985E+0000
  2.405322E+0000  5.071074E+0000
 -3.901608E+0000  3.513334E+0000
 -6.196471E-0001 -3.197787E+0000
  4.918184E+0000  1.224063E-0001
  1.362562E+0000  4.389097E+0000
 -4.984125E+0000 -1.381119E+0000
  5.610905E-0001 -3.622575E+0000
  4.858592E+0000  6.522087E-0001
 -7.792975E-0001  5.590599E+0000
 -3.792450E+0000 -1.480604E-0001
 -9.473301E-0001 -2.283056E+0000
  2.423110E+0000 -1.416298E+0000
  2.062770E+0000  5.205534E+0000
 -2.754219E+0000  1.991862E-0001
 -3.068886E+0000 -4.062382E+0000
  5.330220E+0000  8.721685E-0001
 -2.283405E-0002  2.918168E+0000
 -4.025718E+0000 -1.269393E+0000
 -2.920748E-0001 -2.885646E+0000
  1.801511E+0000 -1.464602E+0000
  5.725395E-0001  9.640707E-0001
 -4.125785E+0000  1.017165E+0000
  1.274349E+0000 -5.585482E+0000
  1.329722E+0000  7.059689E-0001
  5.131446E-0001  2.637846E+0000
 -2.002199E+0000  1.972457E-0002
 -4.455784E+0000 -2.610463E+0000
  2.375823E+0000 -2.250773E+0000
  5.412347E-0001  5.697881E+0000
 -3.216159E+0000  1.870271E+0000
 -2.940169E-0001 -4.168117E+0000
  2.593340E+0000  1.112184E+0000
 -2.396350E+0000  5.236876E+0000
 -2.411769E-0001  5.081850E-0001
 -1.907730E-0001 -1.989536E+0000
  8.817224E-0001  2.478620E+0000
 -5.946941E-0001  3.438548E+0000
 -1.681325E+0000 -3.156890E+0000
  2.245337E+0000 -4.001390E+0000
  7.642121E-0001  2.309997E+0000
 -9.155948E-0001  2.887079E+0000
 -1.916437E+0000 -1.295249E+0000
  1.995355E+0000 -2.245784E+0000
  1.281157E+0000  2.242496E+0000
 -4.317618E+0000  3.376752E-0001
  1.359688E+0000 -7.740802E+0000
  4.688619E+0000  2.809430E-0001
 -1.936551E+0000  3.525683E+0000
 -1.904073E+0000 -1.433442E+0000
  4.283436E-0001 -3.515303E+0000
  4.472131E+0000 -4.431966E-0001
 -7.242063E-0001  1.943795E+0000
 -2.303693E+0000  1.923516E+0000
  3.828802E+0000 -5.250397E+0000
 -2.603871E+0000  2.547753E+0000
  1.820836E+0000  4.507232E+0000
 -1.809555E+0000  1.638346E+0000
 -4.219785E-0001 -5.429240E+0000
 -5.756348E-0001  1.565929E+0000
  2.419070E+0000  2.585621E-0001
 -3.365755E+0000  2.510693E+0000
  8.761608E-0002 -2.049618E+0000
 -9.143651E-0001  2.005290E+0000
  2.095305E+0000 -1.079508E+0000
 -1.804781E+0000 -1.060217E+0000
 -1.143645E-0002  2.214887E+0000
 -1.624598E+0000 -3.464449E+0000
  1.543335E+0000  3.181410E+0000
  2.934145E+0000 -1.838954E+0000
 -3.721996E+0000  1.286311E+0000
  1.349484E+0000 -3.491714E+0000
  3.707148E-0001 -5.552831E-0001
  1.314188E+0000 -1.051456E+0000
 -2.791137E+0000  1.842485E+0000
  2.079912E+0000 -2.748683E+0000
  6.636055E-0001  2.571250E+0000
 -1.094003E+0000  1.162336E+0000
 -7.423418E-0001 -1.079125E+0000
  2.303552E+0000 -2.712696E-0001
 -3.353807E-0001  2.313348E+0000
 -2.539388E+0000 -3.297722E-0001
  1.102812E+0000  4.281595E-0001
 -3.710570E-0001 -1.686545E+0000
  1.983617E+0000  7.840001E-0001
  9.185539E-0001  1.674511E-0001
  1.695942E+0000 -2.193911E-0001
 -2.382080E+0000  3.899118E+0000
  6.705197E-0001 -3.767645E+0000
  1.282700E+0000 -5.998690E-0001
  2.537493E+0000  3.614675E+0000
 -3.622710E+0000  2.517893E+0000
 -4.976047E-0001 -1.806110E+0000
  4.344745E-0001 -1.080492E+0000
  2.474307E+0000  6.738727E-0001
 -1.268744E+0000 -2.300781E+0000
 -2.686663E+0000  1.087155E-0001
  4.066619E+0000 -1.462993E+0000
  1.030442E+0000  2.317924E+0000
 -2.576607E+0000  6.986762E-0001
  1.231030E+0000 -2.118662E+0000
  2.376638E+0000 -3.350908E-0001
 -6.330112E-0001  1.186438E-0001
 -4.182015E+0000 -2.350445E+0000
  2.099312E+0000 -4.028808E+0000
  3.781659E+0000  2.536347E+0000
 -1.215329E+0000  3.654081E+0000
 -5.447040E+0000 -2.863619E+0000
  3.660355E+0000 -2.645646E+0000
  1.851551E+0000  5.259451E+0000
 -1.913425E+0000  1.976426E-0001
 -2.516200E+0000 -1.963840E+0000
  4.596301E+0000 -3.051669E+0000
  1.928933E+0000  3.676034E+0000
 -3.088438E+0000 -1.238866E+0000
 -2.827519E-0003 -1.271418E+0000
  1.094874E+0000  1.264082E+0000
 -1.528489E+0000  5.970736E-0001
 -1.467887E+0000 -1.158382E+0000
  1.281389E+0000 -1.243608E+0000
 -1.520443E-0001  2.198145E+0000
 -1.898205E+0000 -5.365625E-0001
  1.930814E+0000 -1.749215E+0000
  3.380831E+0000  3.305720E+0000
 -1.245963E+0000  2.795223E+0000
 -1.654619E+0000 -1.296118E+0000
 -4.549724E-0002 -1.938076E+0000
  2.236715E+0000 -6.790473E-0002
 -8.809614E-0001  4.156340E+0000
  8.259059E-0001 -1.457007E+0000
 -2.579351E+0000 -3.363763E-0002
  6.986421E-0001 -1.103680E+0000
 -1.015305E+0000  4.804728E-0001
  1.756546E+0000 -3.664803E-0001
 -1.272570E+0000 -9.937511E-0001
  6.942970E-0001 -1.723870E+0000
  1.626609E+0000  3.226487E-0001
 -1.665080E+0000  1.457711E+0000
  6.639658E-0001 -3.254613E+0000
 -1.007223E+0000  1.774058E-0001
  1.318089E+0000  1.035416E+0000
 -7.122430E-0001  1.909673E+0000
 -4.005038E-0001 -2.900039E+0000
 -1.492168E+0000  1.228060E+0000
  2.287881E+0000 -5.751376E-0001
 -3.636774E-0001  1.188901E+0000
  2.301973E+0000 -6.593306E-0001
 -1.842763E+0000 -6.533693E-0001
  1.054169E+0000 -4.327894E-0001
 -1.911149E-0001 -1.664774E+0000
  4.081110E-0001  1.157613E+0000
  1.781695E+0000 -3.071377E-0001
 -8.042086E-0001  2.211965E+0000
 -9.970916E-0001 -1.563329E+0000
 -9.228316E-0001 -1.154174E+0000
  1.807560E+0000 -1.873261E+0000
  1.080882E+0000  1.954298E+0000
 -5.733672E-0002 -1.398730E+0000
  1.343533E+0000 -2.936901E+0000
  1.995763E+0000  1.482205E+0000
  3.804489E-0002  3.913884E-0001
 -3.548037E-0001  1.326669E-0001
 -7.371965E-0001  9.303428E-0001
  7.535866E-0001 -1.122835E-0001
  2.929408E-0001  5.086420E-0001
 -1.604632E+0000 -8.017097E-0001
  4.426712E-0001 -1.551354E+0000
 -9.973708E-0001 -1.307683E-0001
  9.039431E-0001  3.403469E+0000
 -8.841735E-0001 -8.833699E-0001
 -4.157453E+0000  8.613974E-0001
  2.450479E+0000 -2.989159E+0000
  1.339866E+0000  2.324771E+0000
 -3.297816E-0001  3.527815E-0001
 -4.264538E+0000 -1.094385E+0000
  2.324183E+0000 -9.861665E-0001
  3.149253E+0000  2.642318E+0000
 -4.441099E+0000  4.147706E+0000
 -2.728469E+0000 -6.227775E+0000
  3.354551E+0000 -2.629248E+0000
  9.509754E-0001  4.258048E+0000
 -1.279324E+0000 -3.344970E-0001
 -1.977963E+0000 -1.759046E+0000
  1.120894E+0000 -2.095956E+0000
  1.127026E+0000 -5.534438E-0001
  5.350328E-0001  9.682858E-0001
 -3.891577E-0001 -6.826645E-0001
 -2.583488E-0001 -2.055244E+0000
  9.536168E-0001  3.291712E-0001
  8.157352E-0001  1.255780E+0000
 -2.579993E+0000  3.764327E-0001
  4.689428E-0001  7.038476E-0001
 -2.533146E-0001  2.484404E+0000
 -4.701684E-0001 -1.218648E+0000
 -1.101008E+0000 -1.304898E+0000
  5.273752E-0001 -1.510307E+0000
  1.743706E+0000  2.505894E+0000
 -8.959024E-0001  2.059958E+0000
 -8.380161E-0001 -4.994644E+0000
  2.359052E+0000 -3.681718E+0000
  2.776439E+0000  2.642295E+0000
 -5.699553E+0000  4.131419E+0000
  1.354258E+0000 -4.383009E+0000
 -2.436788E+0000 -5.280791E-0001
  6.348003E+0000  5.633972E+0000
 -4.206788E+0000  4.762603E+0000
 -1.729664E+0000 -5.728636E+0000
  2.659487E+0000 -5.136063E+0000
  3.381199E+0000  9.771222E-0001
 -2.364893E+0000  3.672031E+0000
 -4.265774E+0000 -4.122967E+0000
  2.638422E+0000 -1.820081E+0000
  2.402508E+0000  3.001363E+0000
 -1.613007E+0000  1.814517E+0000
 -2.676105E+0000  2.128134E+0000
 -5.927296E-0001 -4.415988E+0000
  3.927165E+0000  4.502820E-0001
 -2.810365E-0001  4.187611E+0000
 -6.061782E+0000 -3.019465E+0000
  4.219171E-0001 -7.206733E+0000
  5.311827E+0000  1.129530E+0000
 -9.446612E-0001  6.877287E+0000
 -2.022617E+0000 -1.294165E-0001
 -1.708479E+0000 -5.071572E+0000
  5.402882E+0000  6.854235E-0001
  5.816930E-0001  3.817528E+0000
 -4.234190E+0000  1.754131E+0000
 -2.910343E-0001 -1.711807E+0000
 -1.383806E-0001 -2.682259E-0001
  1.348637E+0000  7.926943E-0001
 -1.563231E+0000  2.444585E+0000
 -1.864570E+0000 -8.968833E-0001
  4.315281E-0001 -2.154159E+0000
  1.694152E+0000 -1.052624E+0000
  7.271602E-0001 -1.488877E+0000
 -4.657405E-0001 -1.443778E+0000
 -6.090949E-0001  3.957115E-0001
  4.685745E-0001  1.360533E+0000
 -2.046856E+0000 -6.443554E-0001
  1.250578E+0000 -2.482907E+0000
  3.664431E+0000 -2.462306E-0001
 -1.175227E+0000  4.813133E+0000
 -9.585263E-0001  9.461388E-0001
 -8.824224E-0001 -6.685346E-0001
  1.565246E+0000  1.571100E+0000
 -4.212383E+0000  2.428527E+0000
  1.027072E+0000 -2.813570E+0000
 -3.363564E-0001 -1.753743E+0000
  2.184100E+0000  3.255059E+0000
 -1.691613E-0001  1.261025E-0001
 -5.459542E-0002 -1.017620E+0000
  2.573725E+0000 -7.528627E-0001
 -3.068845E-0001  3.773920E+0000
 -6.890572E-0001 -3.489782E-0001
 -3.841041E+0000 -3.293810E+0000
  4.757385E+0000  3.508251E-0001
 -8.514587E-0001  1.682214E+0000
 -3.902247E+0000  1.020373E+0000
 -6.622853E-0001 -6.668556E+0000
  4.292787E+0000 -4.835845E-0001
  2.168099E+0000  3.736685E+0000
 -6.794583E+0000  1.477437E+0000
  9.138768E-0001 -4.386234E+0000
  2.820568E+0000  2.089443E+0000
  5.948337E-0001  3.903296E+0000
 -5.899601E-0001 -6.517314E-0001
 -3.312938E+0000 -2.844973E+0000
  1.000975E+0000 -4.678869E-0001
  2.564114E+0000  9.132958E-0001
 -2.692907E+0000  1.865341E+0000
  1.482670E+0000  7.711137E-0001
  1.547303E+0000  2.238704E+0000
 -1.779988E+0000 -1.052881E+0000
  1.256038E+0000 -1.874581E+0000
 -2.047464E+0000  1.058659E+0000
  3.265000E+0000 -6.862833E-0001
 -2.833522E+0000 -9.344352E-0001
  3.214833E+0000 -9.783926E-0001
  2.966317E-0001  3.904113E+0000
 -3.012090E+0000  1.391798E+0000
  3.377368E-0001 -1.407110E+0000
  2.576098E-0001  6.343186E-0001
 -2.591253E+0000  1.898274E+0000
  1.862801E+0000 -2.772899E+0000
 -2.703163E+0000  4.674860E-0001
  3.048412E+0000  1.378148E+0000
 -6.176045E-0001 -1.182912E+0000
 -1.885620E+0000 -8.906678E-0001
  2.551751E+0000 -2.170008E+0000
  1.556629E+0000  3.157799E+0000
 -3.855835E+0000  1.808224E+0000
 -4.921313E-0001 -4.895020E+0000
  2.213001E+0000 -1.255224E+0000
  6.983656E-0001 -3.126790E-0001
  4.253708E-0001 -2.174280E-0001
  7.284568E-0001 -5.860181E-0001
  1.953856E+0000  4.739624E-0002
 -3.043128E-0001  2.696394E+0000
 -2.609658E+0000  3.597205E-0001
  3.049628E+0000 -3.244884E+0000
 -7.009996E-0001  1.238212E+0000
 -6.400463E-0001 -1.989846E+0000
 -1.974941E+0000 -3.828773E+0000
  2.453276E+0000  7.447230E-0001
 -8.259489E-0001  1.368339E+0000
 -1.575279E+0000  2.217334E+0000
  4.405090E-0001 -1.285642E+0000
 -1.534034E+0000  1.428601E+0000
  9.079595E-0002  4.365483E+0000
 -9.260050E-0001  2.037174E+0000
 -8.883611E-0001 -8.505811E-0001
  9.967532E-0001 -3.489307E-0001
 -1.058700E+0000  7.430096E-0001
  1.920828E+0000 -7.538636E-0001
 -3.011798E+0000 -2.421572E+0000
  1.010092E+0000  7.490885E-0001
  4.902011E-0001 -1.299551E+0000
 -2.383684E+0000  3.253368E+0000
 -6.170187E-0001 -2.576007E+0000
  4.530576E-0001 -2.140710E+0000
 -2.832112E-0001  2.946470E+0000
 -6.180170E-0001  1.233138E+0000
 -2.742166E+0000 -3.652413E+0000
  5.163772E+0000 -5.142850E-0001
 -1.017434E+0000  4.876257E+0000
 -3.570390E+0000  2.832271E+0000
 -2.923042E-0001 -5.964728E+0000
  1.534135E+0000 -8.123943E-0001
  3.180759E+0000  1.693304E+0000
 -3.414785E+0000 -5.607508E-0001
 -1.723046E+0000 -2.759789E+0000
  4.610935E+0000 -2.594123E+0000
 -2.512463E+0000  4.192569E+0000
 -1.440199E+0000  8.880089E-0001
 -6.057292E-0001 -3.631246E+0000
 -1.096224E-0001 -2.281229E-0001
  1.645701E+0000  9.202316E-0001
 -2.548381E+0000 -9.324370E-0001
 -2.009634E+0000 -3.046211E+0000
  4.264256E+0000 -4.152683E+0000
  1.238808E+0000  2.611214E+0000
 -2.090430E+0000 -1.553852E-0001
 -8.818256E-0001 -6.059724E+0000
  4.886173E+0000 -2.157465E+0000
  1.538010E+0000  5.868112E+0000
 -3.197328E+0000  3.771588E-0001
 -2.414220E+0000 -4.550237E+0000
  2.050481E+0000 -1.774426E+0000
  4.182536E+0000  1.221711E+0000
 -6.621282E-0001  1.314153E+0000
 -3.920249E+0000 -5.978426E-0002
  2.076622E+0000 -7.834449E-0001
 -4.752421E-0002  4.330876E-0001
 -4.303167E-0001 -7.187591E-0002
  1.266659E+0000  1.508303E-0001
 -1.795295E+0000 -1.410123E+0000
  1.519878E+0000 -5.983502E-0001
  2.782225E+0000 -2.295309E-0001
 -3.543367E-0001  1.362030E+0000
 -1.039838E+0000 -2.009296E+0000
  3.649215E-0001 -1.659262E+0000
  9.665647E-0001  1.401485E+0000
  3.042695E-0001 -3.117101E+0000
 -9.651012E-0001 -2.742454E+0000
  1.434238E+0000  8.818051E-0001
  3.144031E-0002  3.565394E+0000
 -1.598660E+0000  1.896647E-0001
 -1.983868E+0000 -1.616326E+0000
  3.293248E+0000  1.035244E+0000
 -9.071180E-0001 -8.281334E-0002
 -1.815295E+0000  4.907766E-0001
 -4.101724E-0002 -2.614914E+0000
 -8.749776E-0001  5.000505E+0000
  6.547370E-0001 -2.528487E-0001
 -2.224439E+0000 -1.271179E+0000
  1.817890E+0000  1.131426E+0000
  1.742703E+0000  8.611103E-0001
 -1.193483E+0000  8.190475E-0001
 -7.106928E-0001  1.551876E+0000
  1.818052E+0000 -1.356523E-0001
 -1.896079E+0000 -1.992399E+0000
  2.993946E-0002 -1.070554E+0000
  2.220047E+0000 -6.341441E-0001
  5.216394E-0001 -6.459498E-0001
 -1.260375E+0000  2.896183E+0000
  3.450601E+0000 -2.477523E+0000
  5.226775E-0001  1.724990E-0001
  8.213929E-0001 -5.108440E-0002
 -2.427276E+0000 -2.264705E+0000
  1.783996E-0001  6.155139E-0001
  2.611396E+0000  2.248355E+0000
 -1.453993E+0000  1.929317E+0000
 -2.494204E+0000 -4.722264E+0000
  2.419789E+0000 -1.124705E+0000
  2.925439E+0000  2.536593E+0000
 -1.718685E+0000  2.668311E+0000
 -6.446737E-0001 -2.460757E+0000
  1.562910E+0000  3.227969E-0001
  2.110239E+0000  1.977747E+0000
 -5.355737E+0000  2.036311E+0000
  5.119480E-0001 -3.134859E+0000
 -1.136999E+0000 -1.196064E+0000
  1.981478E+0000  4.804311E-0001
 -6.081562E-0001  1.093378E+0000
 -1.134719E+0000 -2.128277E+0000
  1.810751E+0000  1.242508E+0000
 -3.427882E-0001  3.564047E+0000
 -1.923528E+0000 -1.603417E+0000
  1.780473E-0001 -7.740231E-0001
  1.727145E+0000  7.954037E-0001
 -2.172126E+0000  2.072193E-0001
 -2.105050E+0000 -1.369471E+0000
  1.850991E+0000 -1.739090E+0000
  1.370957E+0000  9.164260E-0001
 -8.397157E-0001  1.111475E+0000
 -3.130451E+0000  8.505044E-0001
  1.695682E+0000 -2.652826E+0000
  3.378283E+0000  1.993501E+0000
 -1.363171E+0000  3.623576E+0000
 -7.902544E-0001 -3.087469E+0000
  9.647424E-0001  2.598330E-0001
  8.321423E-0001  1.503849E+0000
 -2.352844E-0001  1.476196E-0001
 -6.387655E-0001 -3.124606E+0000
 -1.943249E+0000 -2.180143E+0000
  1.917445E+0000 -5.987356E-0001
 -1.433484E+0000  1.076735E-0001
 -1.437783E+0000 -2.114545E+0000
  1.017614E+0000 -3.477026E+0000
  1.261464E+0000  3.689675E+0000
  1.426534E+0000  3.603785E-0001
 -2.404639E+0000 -2.105273E-0001
 -6.728077E-0001 -4.718214E+0000
  1.952011E+0000 -1.057374E+0000
 -2.481303E-0001  3.602862E+0000
 -1.042138E+0000 -1.372620E+0000
 -2.841651E+0000 -5.160702E+0000
  2.631156E+0000 -1.351401E+0000
  2.894405E+0000  1.574965E+0000
 -3.895668E+0000  4.689432E+0000
 -1.615677E+0000 -3.540546E+0000
  5.454807E+0000 -3.587916E+0000
  1.767564E+0000  4.302816E+0000
 -1.607114E+0000  3.168474E+0000
 -4.763833E+0000 -2.588175E+0000
  3.941526E+0000 -5.225124E+0000
  3.352920E+0000  3.292627E+0000
 -1.466466E+0000  7.632594E-0001
 -5.189141E+0000 -2.408508E-0001
  5.220702E+0000 -3.895976E+0000
  2.178606E+0000  2.085497E+0000
 -1.494819E+0000  5.060308E+0000
 -1.376450E+0000 -2.090855E+0000
  1.106741E+0000 -1.906045E+0000
  1.764300E+0000  6.351177E-0001
 -1.275192E+0000  2.146322E+0000
 -2.116493E+0000  6.355752E-0001
  1.228608E+0000 -8.789824E-0001
 -1.692761E-0001  9.930623E-0001
  1.014298E+0000  5.578218E-0001
 -1.289720E+0000 -1.302095E+0000
  8.028451E-0002 -2.195187E+0000
 -1.068512E+0000 -3.464287E-0001
  4.211143E+0000  1.311506E-0001
 -1.794939E+0000  1.550534E+0000
 -1.896170E+0000  2.734175E-0001
  1.609949E+0000 -4.283127E+0000
  3.030837E-0001  3.990680E+0000
 -1.151043E+0000 -8.472882E-0001
 -4.487161E+0000 -4.286236E+0000
  2.385800E+0000 -1.037488E+0000
  3.426459E+0000  3.709577E+0000
 -4.387314E+0000  9.638303E-0001
 -8.195883E-0001 -2.857298E+0000
  3.311007E+0000  2.272762E+0000
 -7.427769E-0001  4.680707E+0000
 -2.930943E+0000  3.943370E-0001
 -2.720873E-0001 -3.290337E+0000
  3.747464E+0000 -6.042934E-0001
 -1.106336E-0001  2.739600E+0000
 -3.389273E+0000  4.920871E-0001
  5.713572E-0001 -4.954788E+0000
  2.160488E+0000 -2.319351E+0000
  1.618238E+0000  2.554984E+0000
 -1.250092E+0000 -1.399045E+0000
 -6.992108E-0001 -3.713475E+0000
  2.655291E+0000  9.365173E-0001
  1.598109E+0000  2.980714E-0001
 -3.460856E+0000  4.040426E-0001
  1.866669E+0000 -3.335104E+0000
  8.378718E-0001  2.922355E+0000
  9.923034E-0001  2.654027E+0000
 -4.566006E+0000 -5.933642E-0001
  1.456360E+0000 -4.419604E+0000
  3.128457E+0000  2.574018E+0000
 -2.266377E+0000  5.750651E+0000
 -2.311840E-0001 -2.857966E+0000
 -1.256355E+0000 -1.969657E+0000
  2.140501E+0000  2.758192E+0000
 -3.974206E+0000  6.836430E-0001
  1.827951E+0000 -3.451254E+0000
  1.686100E+0000  8.188362E-0001
 -2.484808E+0000  2.247970E+0000
 -9.458892E-0001 -1.618716E+0000
 -9.793980E-0001 -1.483476E+0000
  2.371092E+0000  8.357700E-0002
 -3.679651E-0001  1.283868E+0000
 -1.637826E+0000 -1.019930E+0000
 -2.175237E+0000  5.221414E-0001
  4.431405E+0000 -4.523010E+0000
  2.921398E-0001  4.136168E+0000
 -2.405938E-0001  2.338165E+0000
 -4.873106E+0000 -3.920316E+0000
  1.588085E+0000 -2.887347E+0000
  4.262302E+0000  1.401152E+0000
 -2.353223E+0000  3.523589E+0000
 -3.418830E+0000 -4.289116E-0001
  3.017312E+0000 -1.138289E+0000
 -1.520039E+0000  3.300981E-0001
  6.806713E-0001  5.879652E-0001
  4.391039E-0001 -7.509855E-0001
 -1.521596E+0000 -5.775468E-0001
  8.481887E-0001  4.169083E-0001
  5.521917E-0001  1.492149E+0000
 -1.679735E+0000  1.698903E+0000
 -3.220345E-0001 -2.669435E+0000
 -6.886938E-0001 -2.677044E+0000
  9.043550E-0001  7.678661E-0001
  1.447699E+0000  1.462705E+0000
 -2.012441E+0000 -1.229240E-0002
 -1.277080E+0000 -3.467030E+0000
  2.767935E+0000  3.763070E-0001
 -3.865694E-0002  2.431204E+0000
 -6.522739E-0001  2.082710E+0000
 -2.185990E+0000  1.615275E-0001
 -9.803280E-0001 -2.440258E+0000
  2.254830E+0000 -5.244234E-0002
  1.077953E+0000  4.233800E-0001
 -2.416053E+0000  3.299121E+0000
  9.170228E-0001 -2.435892E+0000
 -6.023445E-0001  8.972675E-0003
  7.140562E-0001  1.792727E+0000
  1.410729E+0000  1.633299E-0001
 -6.328000E-0001  4.101623E-0001
  9.770228E-0001 -3.109435E-0001
 -2.326061E+0000 -9.054127E-0001
  3.861314E+0000 -3.680699E+0000
  6.168536E-0001 -5.717900E-0001
 -1.499442E+0000  4.505254E+0000
  5.870168E-0001 -1.751351E+0000
 -2.246197E+0000 -1.648585E+0000
  3.899304E+0000 -2.941259E+0000
  4.549582E-0001 -2.700657E-0001
  1.247114E+0000  1.445840E+0000
  6.326919E-0001  2.713392E-0001
 -5.280160E-0001  1.875989E+0000
 -9.711941E-0001 -1.949909E+0000
  9.410278E-0002  5.053599E-0001
 -1.493902E+0000  1.427787E+0000
  1.279326E+0000 -2.814774E-0001
  7.680877E-0001  7.985615E-0001
 -5.982883E-0001 -4.017625E-0001
  1.303915E-0001  1.882425E+0000
 -2.377200E+0000 -2.136548E+0000
  1.608245E+0000 -1.493107E+0000
  2.963962E-0001  7.946357E-0001
 -2.831491E-0001  2.014117E+0000
 -4.209015E+0000  1.790093E+0000
  2.006141E+0000 -4.174104E+0000
  2.456124E+0000  1.168363E-0001
 -2.482645E+0000  2.967806E+0000
 -1.169455E+0000 -1.069567E+0000
  1.713740E+0000 -2.663724E+0000
  2.207887E+0000  1.274976E+0000
 -5.003016E-0001 -4.782655E-0002
 -3.391697E+0000 -1.639880E-0001
  3.014171E+0000 -2.082311E+0000
 -9.539175E-0002  6.349460E-0002
 -2.250761E-0001  2.730710E+0000
 -5.121861E-0001 -6.814343E-0001
  7.219141E-0001 -1.736123E+0000
  7.411978E-0001 -9.137633E-0001
 -1.672909E+0000  1.362773E+0000
  8.352997E-0001 -6.394735E-0001
  8.957694E-0001  2.278736E-0001
 -2.209046E+0000  1.719568E+0000
  1.269989E+0000 -1.164342E+0000
 -2.834126E-0001  1.405118E+0000
  1.354427E+0000  2.043960E+0000
 -1.038306E+0000  2.081392E+0000
 -1.541861E+0000 -1.843485E+0000
  7.230970E-0001 -5.458847E+0000
  4.094570E+0000  2.016305E-0001
  1.651566E+0000  5.416337E+0000
 -5.017885E+0000  2.927041E+0000
 -1.772879E-0001 -2.411479E+0000
  1.455179E+0000 -3.001951E+0000
  7.267524E-0001  2.939875E+0000
 -3.262196E+0000  7.707414E-0001
 -1.429135E+0000 -2.331588E+0000
  2.157617E+0000 -7.115486E-0001
  2.140501E+0000  6.916631E-0001
 -2.961794E+0000  9.950043E-0001
 -4.670408E-0001 -6.392872E-0001
 -9.405137E-0002 -1.836024E+0000
 -1.171315E+0000  1.275866E+0000
  9.940869E-0001 -2.769968E+0000
  1.463651E+0000 -1.410906E+0000
  1.732116E+0000  3.295662E+0000
 -2.692632E+0000 -9.638835E-0001
 -2.314830E+0000 -9.415147E-0003
  2.433244E+0000 -3.850161E-0001
  2.203781E-0001  7.181351E-0001
  1.146475E-0001  6.076657E-0001
 -6.002938E-0001 -8.197661E-0001
  1.243029E+0000 -1.200995E+0000
  1.102293E+0000  2.031574E+0000
 -3.773821E+0000  1.378841E+0000
 -4.440043E-0001 -2.016272E+0000
  1.523866E+0000  1.131902E+0000
  1.675092E+0000  1.718333E+0000
 -1.733976E+0000 -1.865490E-0001
 -1.370386E+0000 -2.770890E+0000
  1.182925E+0000 -6.432503E-0002
 -8.383886E-0001  1.127427E+0000
  6.350569E-0002 -6.502795E-0001
 -4.643098E-0001 -1.600076E+0000
  2.902054E+0000 -1.002642E+0000
 -1.334644E+0000  2.552874E+0000
 -8.877977E-0001  1.680255E-0001
  1.375612E+0000 -4.699723E-0001
 -2.720165E+0000  4.175690E-0002
  3.895843E-0001 -1.405556E-0001
  1.340191E+0000 -2.922059E-0001
 -4.130426E+0000 -6.000902E-0002
  2.418826E+0000 -1.851145E+0000
  5.190848E-0002  5.972093E-0001
  1.033721E+0000  5.441681E-0001
 -8.208825E-0001  4.515837E-0001
 -2.004377E+0000 -1.367970E+0000
  4.002883E-0001  2.240876E-0001
  1.709631E+0000  1.482449E-0002
 -1.956434E+0000  3.935939E+0000
 -3.634041E+0000 -3.427273E-0001
  2.093633E+0000 -2.689843E+0000
  3.896404E+0000  3.215123E+0000
 -2.727426E+0000  3.579204E+0000
 -2.542606E+0000 -3.882589E+0000
  2.519613E+0000 -6.039040E-0001
  4.272424E+0000  1.814746E+0000
 -9.995183E-0001  1.701114E+0000
 -1.332463E+0000 -1.595952E+0000
 -1.187608E+0000  4.075491E-0001
  3.538914E-0001 -2.992762E+0000
  2.058089E-0001 -4.035228E-0001
 -2.406779E+0000  2.482443E+0000
  1.684127E+0000 -1.388134E+0000
 -2.474398E+0000  1.493042E+0000
  4.899799E-0001  2.243797E+0000
 -1.535514E+0000 -5.865952E-0001
 -6.420009E-0001 -2.527844E-0001
  1.148074E+0000 -3.473556E+0000
  2.215973E+0000  2.648765E+0000
  6.012337E-0001  1.421437E+0000
 -1.823763E+0000  2.549968E-0001
  2.717878E+0000 -3.158545E+0000
 -1.445601E+0000  2.547244E+0000
  1.895405E+0000  8.947866E-0001
 -1.429678E+0000 -3.411509E+0000
  1.960519E+0000 -1.052197E+0000
  2.335140E+0000  2.278302E+0000
 -2.075128E+0000  1.997918E+0000
  6.974822E-0001 -1.717036E+0000
 -7.886558E-0001 -1.955179E-0001
  6.576359E-0001  1.371286E+0000
 -2.122451E-0001  2.763464E-0001
 -1.662755E+0000 -6.203645E-0001
  5.781112E-0001 -2.169152E-0001
 -2.603917E+0000  1.313397E+0000
  3.470790E+0000  1.250183E+0000
 -4.137801E+0000  3.354446E+0000
  1.350980E+0000 -5.732480E-0001
  7.097553E-0001 -2.064372E+0000
 -1.076795E-0001  8.181764E-0001
 -5.824925E-0001 -8.700024E-0001
 -1.668261E+0000  1.712025E+0000
  3.778793E+0000 -1.121214E-0001
 -3.049410E+0000  4.609171E-0001
  2.477012E+0000 -1.777318E+0000
  1.474886E+0000  3.016518E+0000
 -3.767125E-0002  1.876434E+0000
 -9.136210E-0001 -3.027791E+0000
  3.446069E+0000 -3.557402E+0000
  2.333590E+0000  2.353437E+0000
 -1.170297E+0000  2.472661E+0000
 -2.639334E+0000 -2.487771E+0000
  2.532914E+0000 -2.546089E+0000
  2.501256E+0000  1.260101E+0000
 -1.226613E+0000  4.429839E+0000
 -1.301816E+0000 -3.689320E+0000
  1.375629E+0000 -2.123999E+0000
  3.665542E+0000  4.233772E+0000
 -3.390702E+0000  1.523566E+0000
 -2.935172E+0000 -3.409869E+0000
  1.340686E+0000 -7.551823E-0001
  1.891590E+0000  8.943548E-0001
 -1.102895E-0001  2.304299E+0000
 -3.286649E+0000 -2.623620E+0000
 -5.767193E-0001 -2.146054E+0000
  3.738955E+0000  5.991261E-0001
 -1.259592E+0000  3.494663E+0000
 -1.280038E+0000  1.145912E+0000
 -5.897493E+0000 -3.984163E+0000
  3.843266E+0000 -7.166183E+0000
  1.112131E+0000  1.015210E+0000
 -2.207421E+0000  6.322623E-0001
  1.288721E+0000 -4.301763E+0000
  1.090795E-0001 -1.677988E+0000
  2.644468E+0000 -2.270847E+0000
 -4.334978E+0000  2.019265E+0000
 -1.119407E+0000 -4.734321E+0000
  1.521999E+0000 -4.367118E+0000
  7.880480E-0001  2.776778E-0001
 -3.993156E+0000  1.762116E+0000
  6.197168E-0001 -3.515290E+0000
  2.119752E+0000 -2.502334E+0000
  3.571730E+0000  1.626875E+0000
 -2.805121E+0000  4.817930E+0000
 -1.768242E+0000 -2.274005E+0000
  1.086881E+0000 -4.362123E+0000
  3.685157E+0000 -2.191367E+0000
 -1.488373E-0001  1.164565E+0000
 -5.040812E+0000  1.286617E+0000
  3.929395E+0000 -4.051699E+0000
  1.540547E-0001  1.621656E+0000
  1.470580E-0001  1.690569E+0000
 -5.199076E-0001  2.487720E-0001
 -1.866599E+0000 -1.578515E+0000
  3.125540E+0000 -4.251797E+0000
  6.303682E-0001 -8.626329E-0001
 -4.543877E-0001  2.380854E+0000
 -6.442763E-0001 -1.609800E+0000
 -2.268769E-0001 -1.961418E+0000
  1.802289E+0000  1.831202E+0000
 -1.012106E+0000  2.705711E+0000
 -2.226250E+0000 -3.605739E+0000
 -4.257519E-0001  7.551842E-0001
  3.083334E+0000  7.379218E-0001
 -1.387818E+0000  3.199869E+0000
 -1.133270E+0000 -2.294322E+0000
  1.434443E+0000 -2.706228E+0000
  1.884503E+0000 -3.153430E-0001
  1.593325E-0001  2.330434E+0000
 -1.335889E-0001 -2.923585E-0003
 -1.875280E+0000 -2.392529E+0000
  1.750090E+0000  2.773870E-0001
  1.017339E+0000  1.898872E+0000
 -2.992179E+0000 -1.216528E+0000
  9.409934E-0003 -3.947729E+0000
  8.569993E-0001 -1.611210E+0000
  2.548296E-0001  5.462895E+0000
  1.178979E+0000  8.137964E-0001
 -5.475045E+0000 -6.181966E-0001
  3.565162E+0000 -1.884482E+0000
  1.319496E+0000  2.341896E+0000
 -5.578563E-0001  6.864760E-0001
  9.264665E-0001 -2.798196E+0000
  9.678036E-0001 -1.429880E+0000
 -2.424697E-0001 -1.859052E+0000
 -6.690038E-0001  7.326955E-0001
  2.362355E+0000 -3.621610E+0000
 -2.802887E-0002  6.655791E-0001
 -6.971900E-0001 -1.911551E+0000
  1.271754E+0000 -8.995311E-0001
  1.671793E+0000  9.929686E-0001
 -1.657884E-0001 -2.831446E+0000
 -5.657527E-0001 -2.703800E-0001
  2.462329E-0001  8.757738E-0001
 -2.791068E+0000 -3.041685E+0000
  5.867984E-0001  1.541235E+0000
  1.466073E+0000  9.191218E-0001
 -2.042598E+0000 -8.050071E-0001
 -1.010296E+0000 -1.951481E+0000
  3.013525E-0001  2.089513E+0000
  9.464016E-0002 -1.032554E+0000
  8.058075E-0001 -3.091465E-0001
 -2.670959E+0000  2.953650E-0001
  3.925776E-0001  8.491409E-0001
  3.785368E+0000 -2.040225E+0000
 -1.271119E+0000  2.104492E+0000
  2.087399E-0001 -1.382285E+0000
  3.382628E+0000  1.224731E+0000
 -1.672108E+0000  1.703895E+0000
 -3.122438E+0000  2.058161E-0001
  1.512862E+0000 -2.342448E+0000
  3.084646E+0000  1.084190E+0000
 -2.080339E+0000  2.402883E+0000
 -1.339277E+0000 -1.950398E+0000
  2.152829E+0000 -1.246178E+0000
  1.591325E+0000  1.155600E+0000
 -3.489136E+0000  3.097952E+0000
 -1.404482E+0000 -3.101224E+0000
  2.690937E+0000 -1.601717E+0000
  2.145413E+0000  1.403497E+0000
 -1.122663E+0000  1.889624E+0000
 -2.353181E+0000 -3.194969E+0000
 -2.292205E+0000 -1.924759E+0000
  3.351656E+0000 -5.604809E-0001
  8.990390E-0001  4.490155E+0000
 -4.171098E+0000  1.939478E+0000
 -5.452603E-0001 -5.524258E+0000
  2.456227E+0000 -5.060986E-0001
  1.362734E+0000  3.284450E+0000
 -2.820411E+0000  1.060132E+0000
  1.425729E+0000 -2.056364E+0000
 -1.184704E+0000 -1.407237E+0000
  1.256475E+0000  5.380350E-0001
 -2.388857E-0001 -8.615766E-0001
 -3.208388E+0000  1.318910E+0000
  2.480540E+0000 -1.816000E+0000
 -3.133660E-0001  1.337738E+0000
  7.404339E-0002  1.024319E+0000
 -5.883462E-0001 -4.986942E-0001
  3.240488E+0000  2.188935E+0000
 -1.533340E+0000 -1.566743E+0000
 -1.207559E+0000 -3.419858E-0001
 -1.721694E-0001 -3.053286E+0000
  9.194443E-0001  1.416060E+0000
 -6.651622E-0001  1.322355E+0000
 -1.349880E+0000 -1.069648E+0000
 -1.687144E+0000 -3.617107E+0000
  3.875557E+0000 -1.884396E+0000
  1.245359E+0000  1.247554E+0000
 -3.100096E+0000  1.415224E+0000
  2.933355E+0000 -5.782496E+0000
  1.146360E+0000  2.927799E-0001
  1.024418E+0000  5.528025E-0001
 -1.897944E+0000 -2.482099E+0000
  9.069457E-0001 -2.404310E+0000
  2.665505E+0000  1.966505E+0000
 -2.336766E+0000  2.376699E+0000
 -1.041418E+0000 -8.719707E-0001
  4.887615E-0001  1.147305E+0000
 -6.931382E-0001 -1.174887E+0000
 -6.094425E-0001 -1.013971E+0000
  1.231930E+0000 -1.852343E+0000
 -1.874111E+0000 -5.782031E-0001
  3.498202E-0001 -2.425350E-0001
 -3.925564E-0002  1.126304E+0000
  5.242242E-0001  2.244799E+0000
  1.070328E+0000 -2.968375E+0000
  9.449979E-0002 -8.952426E-0001
  2.163515E+0000  2.763403E+0000
 -3.240334E+0000  1.739418E+0000
 -1.747959E+0000 -3.098235E+0000
  2.443937E+0000  1.391440E-0001
  2.491326E+0000  2.957004E+0000
 -2.507410E+0000 -6.329980E-0001
  3.403226E-0001 -2.479328E+0000
  4.029420E+0000 -1.139873E+0000
 -4.159510E+0000  4.686515E+0000
  7.237832E-0001 -1.183121E+0000
  3.457925E-0001 -8.465561E-0001
  2.220817E+0000 -5.779430E-0001
 -1.123280E+0000  1.526959E+0000
 -1.672781E+0000 -3.323648E+0000
  2.761144E+0000 -1.306395E+0000
 -5.461054E-0001  4.757009E+0000
 -1.654979E-0002  6.169574E-0001
 -2.508713E+0000 -1.556726E+0000
  3.307350E+0000 -7.151307E-0001
 -4.553761E-0001  2.371985E+0000
 -1.662016E+0000  2.064274E+0000
 -2.688842E+0000 -4.184901E+0000
  3.275472E+0000  1.447758E+0000
  5.217396E-0001  3.888710E+0000
 -4.664269E+0000 -1.187967E+0000
  2.078691E+0000 -1.300998E+0000
  1.387327E+0000  1.117582E-0001
 -1.894628E+0000  1.697154E-0001
 -2.131053E-0002 -7.662498E-0001
  1.605612E+0000 -4.387611E-0001
 -7.611501E-0002 -1.554812E+0000
 -1.797369E+0000 -2.256815E+0000
 -2.312764E-0001 -3.138236E-0001
 -1.321279E+0000  2.429606E+0000
 -8.612625E-0001 -7.971118E-0001
 -1.825430E+0000 -7.543908E-0001
  3.598295E+0000  6.067928E-0001
 -1.507718E+0000  1.344419E+0000
 -1.024981E+0000 -2.556230E+0000
  9.755530E-0001  9.849049E-0001
  6.807977E-0001 -6.314332E-0001
 -1.389548E+0000  3.490980E+0000
  1.029653E+0000 -1.392109E+0000
 -3.220766E-0001 -3.687885E-0001
  2.348560E+0000 -3.775637E-0001
 -1.281916E+0000  8.244229E-0002
  2.190734E-0001 -2.446580E-0001
  6.728060E-0001 -4.423177E-0001
 -2.420032E+0000  1.739434E+0000
  2.483765E+0000 -1.399807E+0000
  3.204473E-0001  1.535979E+0000
 -1.443569E+0000  1.907258E+0000
  5.185524E-0001 -3.757253E+0000
 -1.205636E+0000  6.176732E-0002
  1.847467E+0000 -8.548432E-0001
 -1.966583E-0001  3.220725E+0000
  3.916970E-0001 -1.152180E+0000
 -7.519165E-0001  3.071325E+0000
  8.524500E-0001 -4.813079E+0000
  2.344368E+0000 -2.045456E-0001
  2.181569E+0000  3.566898E+0000
 -3.696831E+0000 -4.701117E-0001
  1.273420E+0000 -2.995592E+0000
  2.716304E+0000  9.600572E-0001
 -6.135223E-0001  5.461539E+0000
 -2.029106E+0000 -8.132374E-0001
 -2.559099E+0000 -3.721930E+0000
  1.707368E+0000 -4.071203E-0001
 -1.747353E-0001  5.280463E+0000
 -3.551518E+0000  2.725923E-0003
 -6.522938E-0001 -3.342570E+0000
  4.170622E+0000  5.127954E-0001
 -1.930035E+0000  2.067464E+0000
 -3.322754E+0000 -3.646010E+0000
  9.714841E-0001 -2.473527E+0000
  3.309005E+0000  8.701915E-0001
  3.170378E-0001  6.915192E-0001
 -3.032249E+0000 -1.443614E+0000
  4.895502E-0001 -2.907058E-0001
  3.523823E+0000  2.578888E+0000
 -8.887583E-0001  2.931368E+0000
 -2.781537E+0000 -2.376066E+0000
  1.577828E+0000 -1.643401E+0000
  2.623766E+0000  1.134404E+0000
  1.719265E+0000 -3.869514E-0001
 -4.483024E+0000 -1.518569E-0001
  2.659088E+0000  5.654449E-0001
  2.795951E-0001  6.691129E-0001
  1.177080E+0000  1.811934E+0000
 -2.499941E+0000 -1.386195E+0000
  1.703684E+0000 -1.786538E+0000
  7.978416E-0001  1.838620E-0001
  1.162425E+0000  3.419708E-0001
 -1.278480E+0000 -3.570644E+0000
 -1.353498E+0000 -2.306805E+0000
  4.610602E+0000  5.114241E-0001
 -2.365759E+0000  2.583734E+0000
 -1.956680E+0000 -3.089114E+0000
  1.494076E+0000 -4.399623E+0000
  1.695922E+0000  1.111541E+0000
  1.155728E+0000  1.726212E+0000
 -1.251974E+0000 -9.316551E-0001
 -1.248738E+0000 -1.795461E+0000
  2.549142E+0000 -2.618994E+0000
  4.433207E+0000 -1.167121E-0001
 -1.615284E+0000  2.188731E+0000
 -2.210545E+0000 -1.225323E+0000
 -4.156169E-0002 -1.959846E+0000
  3.387766E+0000  4.825413E-0001
 -1.741762E+0000  2.625536E+0000
  1.245488E-0002  1.507459E+0000
 -5.537836E-0002 -9.132312E-0001
 -6.726119E-0001  1.746259E+0000
  8.290889E-0001 -2.757470E+0000
 -6.008564E-0001  1.185073E+0000
 -6.000638E-0001 -3.957202E-0001
 -6.526958E-0001 -3.087982E+0000
  1.412748E-0002 -2.039832E+0000
  8.095403E-0001  3.403104E-0001
 -1.171716E+0000  2.412347E+0000
  4.851299E-0003 -4.772589E+0000
 -1.592004E+0000  8.972964E-0001
  2.368057E+0000  3.150610E+0000
 -1.737222E+0000 -6.647219E-0001
  1.344178E+0000 -4.859524E-0001
  7.146156E-0001 -9.460267E-0001
  1.534465E+0000  9.142815E-0001
 -1.735671E-0001  1.346700E+0000
 -6.094045E-0001 -1.875012E+0000
 -1.300614E-0001  2.147235E+0000
  1.353287E+0000  6.871889E-0001
 -2.313981E+0000 -2.894499E+0000
 -7.881646E-0001 -1.604273E-0001
  1.849966E+0000 -1.502058E+0000
  1.261009E-0001  1.967834E+0000
 -9.628719E-0001 -7.584251E-0001
 -2.392288E-0001  2.720135E-0001
 -1.148687E+0000 -8.415924E-0001
  5.703004E-0001 -1.878915E+0000
  4.527640E-0001  9.634894E-0001
 -1.113264E+0000 -2.983460E+0000
 -1.652298E+0000  1.180539E+0000
  2.467541E+0000  6.027089E-0001
 -3.866552E+0000 -4.009720E-0001
  2.899119E+0000 -6.927885E-0001
 -7.725323E-0001  5.619968E-0001
 -1.616652E+0000  1.196313E+0000
 -1.109491E+0000 -3.629384E+0000
  2.390333E+0000 -1.506516E+0000
 -4.882571E-0002  2.487397E+0000
 -6.933267E-0001  4.123938E+0000
 -1.472171E+0000 -2.485278E+0000
  9.076257E-0002 -4.574110E+0000
  2.855210E+0000  2.293030E+0000
 -9.267679E-0001  1.804788E+0000
 -2.386405E+0000 -3.927089E+0000
  5.554153E-0001 -1.050424E+0000
  2.225726E+0000  3.803886E+0000
 -6.498248E-0001  3.276071E+0000
 -3.817379E+0000 -2.295585E+0000
  2.107178E+0000 -5.153816E-0001
  2.411425E+0000  1.447917E+0000
 -1.695366E+0000  1.079305E+0000
 -3.034369E-0001 -1.331636E+0000
  9.709637E-0001  5.383646E-0001
  2.560713E+0000  3.562003E+0000
 -1.310710E+0000  2.544883E+0000
  5.441411E-0001 -1.330489E+0000
 -2.298174E-0001  5.859488E-0002
  1.730910E+0000  2.321262E+0000
 -1.310749E+0000  1.825364E+0000
 -2.630792E-0001 -3.332615E+0000
  9.965466E-0001 -4.649704E-0001
  2.504539E+0000  1.056542E+0000
 -4.236353E+0000  1.972732E+0000
  1.068119E+0000 -2.415315E+0000
 -3.685917E-0001  7.597717E-0001
 -3.588281E-0002 -9.894451E-0001
 -1.202158E+0000 -6.027266E-0001
 -1.582006E-0001 -2.036957E+0000
  2.089300E+0000  6.815707E-0001
 -2.986873E-0001  2.549312E+0000
 -3.466500E+0000 -9.038594E-0001
  1.519347E+0000 -4.481282E-0001
  2.986192E+0000 -6.539713E-0001
  3.659944E-0002  7.150017E-0001
 -7.311553E-0001  1.422650E+0000
 -3.243769E-0001 -3.819211E+0000
  1.183976E+0000 -1.831622E+0000
  1.137591E+0000  2.645545E+0000
 -2.822432E+0000 -8.439584E-0001
 -1.938222E+0000 -3.344384E+0000
  5.457482E+0000  4.864967E-0001
 -2.088494E-0001  5.998087E+0000
 -4.084027E+0000  1.589505E+0000
  6.027883E-0001 -3.852615E+0000
  2.970747E+0000  1.217199E-0002
 -2.619174E-0001  1.388631E+0000
 -3.529745E+0000 -2.909831E+0000
  3.505233E+0000 -2.416494E+0000
  1.509905E+0000  3.244905E+0000
 -1.273560E+0000  3.415349E+0000
 -3.887975E+0000 -2.565911E+0000
  3.881393E+0000 -3.525963E+0000
 -1.012485E+0000  2.913861E-0001
 -5.994643E-0001  2.279544E+0000
 -8.596171E-0002  2.333053E+0000
 -2.782511E+0000 -2.923589E+0000
  5.946859E-0001 -8.417544E-0001
  2.416491E+0000  2.327027E+0000
 -2.483535E+0000  2.628149E+0000
 -3.479164E-0001 -1.614312E+0000
  1.187014E+0000 -2.811652E+0000
  3.237626E+0000  2.184557E+0000
 -3.848658E+0000  4.888770E+0000
 -3.616256E+0000 -2.842901E+0000
  1.287968E+0000 -6.518117E+0000
  5.150248E+0000  2.267436E+0000
 -2.026106E+0000  3.791629E+0000
 -3.748027E+0000 -1.424710E+0000
  2.746092E+0000 -5.796600E+0000
  3.309010E+0000  3.684338E+0000
 -1.919355E+0000  3.880144E-0001
 -3.820858E-0002 -3.770569E+0000
  2.418586E+0000 -1.926860E+0000
  1.384803E+0000  3.801528E+0000
 -3.833092E+0000  2.784415E+0000
 -2.122539E+0000 -5.108212E+0000
  1.337990E+0000 -4.413998E-0001
  4.402411E+0000  3.608030E+0000
 -3.156235E+0000  2.965987E+0000
 -2.269462E+0000 -5.463878E+0000
  1.592594E+0000 -7.371164E-0001
  3.261707E-0001  5.411127E-0001
 -1.819770E+0000 -2.159744E-0001
 -1.423401E+0000 -1.494146E+0000
  8.675894E-0001 -1.194685E+0000
  2.692507E+0000 -3.308086E+0000
  1.737131E+0000 -2.886775E-0001
  3.023220E-0001  1.095139E+0000
 -2.150060E+0000 -2.347665E+0000
 -1.709901E+0000 -1.505044E+0000
  3.613548E+0000 -2.444675E+0000
 -1.112308E+0000  5.465783E+0000
 -2.596977E+0000  4.756760E-0001
  1.728615E+0000 -3.981534E+0000
 -6.386752E-0001 -1.812543E+0000
  2.288763E-0001  4.022338E+0000
 -6.436358E-0001  1.407389E+0000
  1.511776E+0000 -2.327311E+0000
  2.286036E+0000  2.447860E+0000
 -1.026311E+0000  1.085994E+0000
 -1.513254E+0000  8.999589E-0001
  8.348707E-0001 -1.941346E-0001
  1.842282E+0000  3.892460E+0000
  5.503355E-0001  3.070404E-0002
 -2.445741E+0000 -1.068674E+0000
  2.562474E+0000  1.908213E+0000
  9.755022E-0001  1.172721E+0000
 -2.586291E+0000  1.170015E+0000
 -2.214985E-0001 -1.762286E-0001
 -2.052462E+0000 -3.409098E+0000
  3.405527E+0000 -2.180382E-0002
  2.491465E+0000 -9.206695E-0001
 -3.991010E+0000  1.656120E+0000
 -6.096697E-0001 -2.043804E+0000
  1.901055E+0000 -1.924479E+0000
  8.432785E-0001  2.587578E+0000
 -9.494105E-0001  3.375264E+0000
 -3.094039E+0000 -2.017803E+0000
  1.942713E+0000 -5.979297E+0000
  2.073154E+0000  2.172970E+0000
  1.988873E+0000  4.132850E+0000
 -1.407887E+0000 -7.710481E-0001
 -9.564356E-0001 -4.958036E+0000
  3.117062E+0000 -9.355308E-0002
  3.169084E-0001  4.247087E+0000
 -5.660310E+0000 -7.183273E-0002
  2.598218E+0000 -7.016680E+0000
  1.479535E+0000  2.317246E+0000
  1.724488E+0000  5.136253E+0000
 -3.851865E+0000 -2.781176E+0000
  8.727970E-0001 -4.103918E+0000
  3.303178E+0000  3.094472E-0001
  1.904736E+0000  2.803221E+0000
  5.683675E-0001 -6.822497E-0001
 -3.326380E+0000 -6.547964E-0001
  3.195185E+0000  2.029952E-0001
 -1.858854E-0001  2.262533E+0000
 -1.047222E+0000 -1.662134E+0000
 -2.460292E+0000 -1.018698E-0001
  2.429615E+0000  1.072970E+0000
 -2.044499E+0000  1.906468E+0000
  5.027653E-0001 -1.399584E+0000
 -1.512679E+0000 -1.391935E+0000
 -3.134928E-0001  1.666667E+0000
  2.208474E+0000 -1.263517E+0000
 -4.219937E+0000  1.203583E+0000
  2.514395E+0000 -1.871529E+0000
 -1.202921E+0000 -1.365644E+0000
  5.726672E-0001 -1.014226E+0000
 -3.419416E+0000  1.999667E+0000
  8.042158E-0001 -1.363997E+0000
  4.304882E-0001  1.058917E+0000
  1.063620E+0000 -9.158443E-0001
 -1.613944E+0000  1.503451E-0002
  9.768787E-0001 -1.032910E+0000
  9.136918E-0002  2.366901E+0000
 -1.173827E+0000  4.721779E+0000
 -6.782050E-0001 -2.339517E+0000
 -2.675946E+0000 -4.924180E-0001
  2.963906E+0000  9.614810E-0001
 -3.348189E+0000  2.507789E+0000
  1.918804E+0000 -1.565467E+0000
 -7.423794E-0001 -5.442453E-0001
 -6.519394E-0002 -1.080221E+0000
  4.436095E-0001  1.921458E+0000
  9.242634E-0001 -6.592922E-0002
 -1.987638E+0000 -1.799342E+0000
 -1.031778E+0000 -1.436816E+0000
  1.956473E+0000  2.269153E-0001
  8.826324E-0001 -7.876020E-0001
 -1.010420E+0000  1.596158E+0000
 -4.496223E-0001 -7.163327E-0001
 -6.424608E-0001 -2.241881E+0000
  1.203839E+0000 -1.684358E+0000
  1.461473E+0000  7.345098E+0000
 -1.566458E+0000 -6.504465E-0001
  5.743872E-0002 -4.819660E+0000
  1.400454E+0000 -3.382398E+0000
  2.889639E+0000  4.007658E+0000
 -6.423750E-0001  1.392630E+0000
 -1.857892E+0000 -2.011392E+0000
  4.681667E-0001 -1.278253E+0000
  4.639294E+0000  3.442361E-0001
 -2.493964E+0000  4.689412E+0000
 -2.720372E+0000 -6.873354E-0001
 -1.326358E+0000 -3.749350E+0000
  3.026073E+0000  1.425067E+0000
  1.806579E+0000  3.964155E+0000
 -2.007100E+0000 -1.169759E+0000
  9.830445E-0001 -4.000162E+0000
  4.668338E+0000  2.648953E+0000
  1.310945E+0000  4.463206E+0000
 -5.996054E+0000  1.019896E+0000
  1.146144E+0000 -4.645226E+0000
  4.250672E+0000 -1.939772E-0001
 -7.925379E-0003  3.361019E+0000
 -2.216675E+0000  4.023351E-0001
 -3.091432E-0001 -6.098949E+0000
  3.763501E+0000  1.183141E+0000
  3.364169E+0000  2.462772E+0000
 -5.933125E+0000  3.173591E+0000
 -7.362146E-0001 -4.438670E+0000
  1.760440E+0000 -8.753684E-0001
  1.383917E+0000  2.299270E+0000
 -2.975229E+0000 -1.085992E+0000
 -1.854676E-0001 -7.774979E-0001
  5.539445E-0001 -4.587805E+0000
  3.432809E+0000  9.419386E-0001
  1.686923E+0000  5.197955E+0000
 -4.510530E+0000  1.050544E+0000
 -5.197406E-0001 -1.247450E+0000
  1.918499E+0000 -3.896040E+0000
  2.015154E+0000  8.070581E-0001
 -2.944170E+0000  2.733000E+0000
 -6.918961E-0001 -3.048840E+0000
 -2.578698E-0001 -1.230184E+0000
  1.033221E+0000  6.913632E-0001
 -9.986723E-0001  1.780734E+0000
 -7.776046E-0001 -2.636953E+0000
  1.372420E+0000 -2.170224E+0000
  7.462334E-0001  4.958691E-0001
 -1.132397E+0000  1.929982E+0000
  4.099078E-0001 -2.059568E+0000
  2.349165E+0000 -2.360854E+0000
 -3.550073E-0001 -8.850706E-0001
 -5.834911E-0001 -9.758040E-0001
 -3.155031E-0001 -2.154127E+0000
  4.359237E-0002 -1.651821E+0000
 -8.014992E-0001  2.417018E+0000
 -3.013582E-0001  8.944368E-0001
 -7.712912E-0001  1.468452E+0000
 -1.081455E+0000  3.795949E-0001
  2.898518E+0000  6.179357E-0002
 -1.900518E+0000  3.485757E+0000
 -2.088352E+0000  4.369763E-0001
  3.713040E-0001 -1.103441E+0000
 -1.284889E+0000  2.037592E+0000
 -4.570304E-0001 -9.105898E-0001
  2.615123E+0000 -1.715430E+0000
  1.916031E+0000  1.854423E+0000
  1.076578E+0000  1.194752E+0000
 -1.826801E+0000  1.152141E+0000
 -2.543725E+0000 -2.458945E+0000
  1.898937E+0000  1.791540E-0001
  5.070967E-0001  1.702948E+0000
 -4.478945E+0000  3.417769E-0001
  9.068100E-0001 -6.119127E+0000
  3.199404E+0000  1.186293E+0000
 -1.959190E+0000  1.846684E+0000
 -1.937180E+0000 -8.036442E-0003
  2.582501E-0001 -4.470795E+0000
  1.697862E+0000  1.483966E-0001
  2.433058E-0001  1.356474E+0000
 -1.425475E+0000 -3.113178E-0002
 -1.187277E+0000 -2.789782E+0000
  2.293784E+0000 -7.698429E-0001
  2.003738E+0000  1.489496E+0000
 -5.945019E-0002  1.554286E+0000
 -3.061940E+0000 -2.177016E+0000
  1.572075E+0000 -4.600208E+0000
  2.816329E+0000  1.299432E+0000
 -1.424659E+0000  6.215353E+0000
 -3.316847E+0000 -4.076934E+0000
  3.275561E+0000 -4.303034E+0000
  3.491660E+0000  6.668041E+0000
 -1.406639E+0000  5.453447E+0000
 -3.775025E+0000 -3.706772E+0000
  2.566351E+0000 -4.024030E+0000
  5.126078E+0000  3.169674E+0000
 -2.170992E+0000  2.138800E+0000
 -3.292739E+0000 -2.370370E+0000
  2.768750E+0000 -5.160198E+0000
  2.394709E+0000  9.205391E-0001
 -2.263261E-0003  3.337206E+0000
 -5.740641E+0000 -5.396757E-0001
  1.958448E+0000 -2.486697E+0000
  2.140308E+0000  4.887974E+0000
 -2.490611E+0000  4.351881E+0000
 -4.937546E+0000 -2.799764E+0000
  2.640991E+0000 -4.936416E+0000
  3.587257E+0000  3.332022E+0000
 -4.999650E+0000  1.561093E+0000
 -1.913415E+0000 -4.046849E+0000
  3.242576E+0000 -2.555562E+0000
 -8.698430E-0001  3.633650E+0000
 -4.360166E+0000 -3.073026E-0001
  2.124837E+0000 -2.991064E+0000
  3.205106E+0000  6.215092E-0001
 -2.359060E-0001  4.482738E+0000
 -4.331965E+0000 -1.428332E+0000
  1.185731E+0000 -1.136965E+0000
  3.996271E+0000  5.313879E-0001
  9.561935E-0001  2.765311E+0000
 -4.703432E+0000  3.544395E-0001
  1.091374E+0000 -2.210130E+0000
  6.798425E-0001  1.500085E+0000
 -7.703375E-0001  1.537720E+0000
 -1.289639E+0000  7.154444E-0001
  6.366973E-0001 -1.156685E+0000
  1.047489E+0000 -1.610356E+0000
 -7.175021E-0001 -5.479151E-0001
  9.776009E-0001 -1.787083E+0000
  7.795778E-0002  7.606900E-0003
  1.442298E+0000  2.085353E-0001
 -8.084044E-0001  2.742131E+0000
 -6.079102E-0001  3.156007E+0000
 -3.709160E-0001 -8.878239E-0001
 -1.997136E+0000  7.017919E-0001
  2.344802E+0000  2.898941E+0000
 -2.080429E+0000  1.677387E+0000
  8.102332E-0001 -5.168552E-0001
 -7.704759E-0001  2.015060E+0000
  2.856420E-0001  1.057130E+0000
 -2.007041E+0000  1.654818E-0001
  6.669120E-0001 -4.293811E-0001
  2.408187E+0000 -1.956315E+0000
 -3.629848E-0001 -7.362926E-0001
  2.557656E-0001  3.529903E-0001
  3.729538E-0001  6.645700E-0002
  8.109939E-0001 -1.246243E+0000
  9.889836E-0001 -1.507517E+0000
 -1.555538E-0001 -3.497136E+0000
  1.971367E+0000 -1.886706E+0000
 -6.741979E-0001 -6.967855E-0001
  2.926784E-0001  5.925060E-0001
 -6.020360E-0001 -4.695753E-0001
  1.646395E+0000 -1.261068E+0000
 -3.451970E+0000  6.785952E-0001
  3.217596E-0001 -2.131505E+0000
 -1.833286E-0001 -3.450241E+0000
  3.790709E-0001  3.204724E-0001
 -6.875391E-0001 -1.444638E-0001
 -3.607208E+0000  7.005991E-0002
  3.819826E+0000 -5.479398E-0001
 -2.092248E+0000  1.446757E+0000
  1.311997E+0000 -2.658664E-0001
 -1.073495E+0000  2.610244E+0000
  8.603177E-0001  1.092579E+0000
 -1.297766E+0000  1.571158E-0001
  5.919941E-0001 -1.193942E+0000
  8.063002E-0001 -2.780793E-0001
 -6.865472E-0001  2.174338E+0000
  6.425970E-0001 -1.656692E-0001
  5.568005E-0001 -1.225087E+0000
 -5.810126E-0001 -2.281161E-0001
  6.288306E-0001  1.590264E+0000
 -9.997715E-0001 -9.811028E-0001
  2.253804E+0000 -1.205119E+0000
  6.389706E-0001  1.307949E+0000
 -1.303046E+0000  7.882166E-0001
  5.681954E-0001 -1.111392E+0000
  8.784623E-0001 -6.760248E-0001
 -1.345484E+0000 -3.862506E-0001
  4.118597E-0001 -2.579013E+0000
  4.991179E-0001 -2.557500E+0000
 -1.761682E+0000  1.993718E-0001
  1.221613E+0000 -1.060258E+0000
  1.772584E-0001 -2.454752E+0000
 -5.356225E-0001 -3.130534E+0000
  1.708127E+0000 -4.654226E-0001
  6.317920E-0001  2.680839E-0001
 -2.420289E+0000 -2.756160E-0001
  1.156471E+0000 -4.806554E-0001
 -5.776917E-0001  3.251559E-0001
  1.704952E+0000  1.482887E-0001
 -1.298942E+0000 -7.496068E-0001
 -2.283461E+0000 -2.961166E+0000
  2.517344E+0000  2.135921E-0001
 -3.243389E+0000  6.990424E-0001
 -4.321318E-0001  5.976303E-0001
  7.357799E-0001 -9.796573E-0001
 -2.169612E+0000 -6.222303E-0002
  2.496686E+0000 -6.326401E-0001
  2.982489E-0001  4.942823E-0001
 -2.126297E-0001  6.087423E-0001
 -2.863292E+0000 -1.886771E+0000
 -1.699482E+0000 -9.335243E-0001
  4.327934E+0000 -7.364954E-0001
 -1.318808E+0000  3.980617E+0000
 -4.193235E+0000  1.670963E+0000
 -5.776187E-0001 -2.590373E+0000
  1.720322E+0000 -2.288931E+0000
 -1.219387E+0000  3.278546E+0000
 -1.299059E+0000 -1.607253E+0000
  1.911385E-0001 -2.737125E+0000
  2.078593E+0000 -3.024552E-0001
 -7.913074E-0001  1.841686E+0000
 -3.562900E+0000 -2.217773E+0000
  1.256828E+0000 -5.103156E+0000
  1.100818E+0000 -2.633086E+0000
  1.669732E+0000  2.218156E+0000
  3.800414E-0001  1.832054E+0000
 -1.374025E+0000  6.837986E-0001
  3.094078E-0001 -3.698736E-0001
  1.972956E+0000 -1.133627E+0000
 -1.099069E+0000  2.166837E+0000
 -1.142938E+0000  1.846890E+0000
  1.098868E+0000 -4.292436E+0000
  1.645964E+0000 -1.053600E+0000
  1.675369E+0000 -2.858348E-0001
 -1.483275E+0000  1.868090E+0000
 -4.050896E-0001 -2.670076E+0000
  3.256968E+0000  7.120038E-0001
 -5.419625E-0001  3.023015E+0000
 -2.356799E+0000  1.745000E-0001
  1.130518E+0000  8.115553E-0001
  1.966170E+0000 -6.012856E-0001
 -1.415770E+0000 -8.837652E-0001
 -1.354391E+0000 -2.320250E+0000
  2.618191E+0000  5.343709E-0001
 -1.324641E+0000  2.849914E+0000
 -1.560794E+0000 -2.554553E+0000
  1.566028E+0000 -2.366065E+0000
  2.877715E+0000  9.629076E-0001
 -7.210522E-0001  4.614312E+0000
 -1.257076E+0000 -3.324314E+0000
  7.050398E-0001 -1.685789E+0000
  1.533643E+0000  1.789832E+0000
  7.557572E-0001  3.361801E+0000
 -2.126070E+0000 -6.182052E-0001
  6.729934E-0001 -1.806337E+0000
 -4.376917E-0001 -5.812263E-0002
  2.632482E-0001 -6.279499E-0001
 -4.111069E-0001  2.371773E+0000
  1.418001E-0001  1.794425E+0000
 -2.953949E+0000 -3.137059E+0000
  6.796310E-0001  1.392591E+0000
  1.603359E+0000 -1.178472E-0001
 -2.680381E+0000 -1.521834E-0001
  1.060725E-0001  5.269463E-0001
  1.941185E+0000  6.960239E-0001
 -7.862894E-0001  4.517908E+0000
  5.970026E-0001 -1.201886E+0000
  3.051041E-0001  3.245373E-0002
  3.693953E-0001  2.350518E-0002
  8.869606E-0001  5.088080E-0001
 -1.537201E+0000 -8.507352E-0001
 -2.095127E+0000 -3.932920E+0000
  3.645724E+0000 -4.570643E-0001
  1.312739E+0000  2.172395E+0000
 -3.049500E+0000  4.472257E+0000
 -1.939770E+0000 -3.591538E+0000
  1.190300E+0000 -2.488651E+0000
  2.838519E+0000  2.341779E+0000
 -9.986234E-0001  2.268552E+0000
 -3.557176E+0000  7.993648E-0001
  1.663317E+0000 -2.775587E+0000
  1.989317E+0000 -3.031296E+0000
 -1.595653E+0000  3.435979E+0000
  1.461218E+0000 -5.422217E-0001
 -5.442832E-0001  4.544170E-0001
  1.441911E+0000 -4.986688E-0002
  1.652502E+0000 -6.924202E-0001
 -2.186791E+0000  3.276231E+0000
 -7.880083E-0001 -2.067975E+0000
 -3.147023E-0001 -8.300307E-0001
  2.541278E+0000  1.013339E+0000
 -3.545726E+0000 -1.667188E+0000
  1.305608E+0000 -2.915917E+0000
  1.430800E+0000  1.252122E-0001
 -3.378574E-0001  1.054396E+0000
 -5.098683E-0001  1.390904E+0000
 -2.107388E+0000 -1.110030E+0000
  2.813030E-0001  2.898770E-0001
  3.404474E-0001 -1.747804E+0000
  1.276343E+0000 -5.295632E-0001
 -1.379529E+0000  2.273254E+0000
  9.517776E-0001 -3.049560E+0000
 -6.947360E-0001 -3.317086E+0000
  1.343529E+0000 -6.853609E-0002
 -8.907178E-0001 -2.787131E-0001
 -1.497073E+0000 -2.569682E+0000
 -1.457899E+0000  6.652286E-0001
  3.603685E+0000 -1.619302E+0000
 -1.930674E+0000 -1.781819E-0001
 -5.506976E-0001 -1.617011E+0000
  2.263693E+0000 -5.833549E-0001
 -3.116514E+0000 -3.245702E-0001
  2.307116E+0000 -2.213343E+0000
 -1.287062E+0000  8.825319E-0001
  2.776742E+0000 -1.227545E-0001
 -7.764214E-0001 -1.094515E+0000
 -4.625270E-0001 -5.006205E-0001
 -1.511333E+0000  7.254888E-0001
 -9.767494E-0001 -1.241602E+0000
  1.689508E+0000  3.515751E+0000
 -2.528611E-0001  1.271293E+0000
 -1.665226E+0000  1.506393E+0000
 -5.064049E-0001 -2.651534E+0000
  2.593062E+0000 -4.583553E-0001
 -5.324543E-0001  4.110091E+0000
 -2.110526E+0000  1.546335E+0000
  1.208788E+0000 -4.632422E+0000
  1.257610E+0000  3.667675E-0002
  2.723151E+0000  5.589872E+0000
 -5.631546E+0000 -1.008161E+0000
  1.654658E+0000 -7.152599E+0000
  5.814174E+0000  1.228041E+0000
  4.272757E-0001  7.788790E+0000
 -6.951015E+0000 -4.813966E-0002
  9.163771E-0001 -6.016195E+0000
  5.230230E+0000  1.485406E+0000
  3.168550E-0001  6.063361E+0000
 -7.816122E+0000  3.776190E-0001
 -1.704593E-0001 -8.386277E+0000
  6.035362E+0000  3.339235E-0001
  1.548893E+0000  8.416780E+0000
 -8.160887E+0000  8.479335E-0001
 -1.647039E+0000 -5.035111E+0000
  7.507760E+0000 -1.962335E+0000
  9.621921E-0001  6.931275E+0000
 -5.367362E+0000  2.374954E+0000
 -4.936910E+0000 -8.810446E+0000
  6.881509E+0000 -3.303301E+0000
  3.987731E+0000  8.028178E+0000
 -7.060170E+0000  3.117642E+0000
 -4.486002E+0000 -4.723660E+0000
  5.253144E+0000 -4.834799E+0000
  8.294158E-0001  5.301125E+0000
 -3.308699E+0000  1.060891E-0001
  4.441457E-0001 -4.930246E+0000
  9.591937E-0001 -2.747674E+0000
  5.638482E+0000  2.116688E+0000
 -1.434461E+0000  3.686614E+0000
 -4.284084E+0000 -4.221688E+0000
  2.590987E+0000 -2.702584E+0000
  3.898804E+0000  1.690357E+0000
 -1.836067E+0000  7.272284E+0000
 -3.299705E+0000 -2.612715E+0000
 -1.498564E+0000 -3.211397E+0000
  5.427153E+0000 -4.175602E+0000
 -7.385204E-0001  3.608976E+0000
 -1.415198E+0000 -1.150280E+0000
 -2.917789E-0001 -5.234258E+0000
  2.313035E+0000 -4.515569E-0001
  1.903795E+0000  5.053608E+0000
 -3.109829E+0000 -1.134057E+0000
  1.521973E+0000 -3.450809E+0000
  1.193194E-0001  1.301931E+0000
  1.879132E+0000  3.817552E+0000
 -2.164418E+0000  3.181534E+0000
 -1.925901E+0000 -7.551756E-0001
  1.712926E+0000 -5.186277E-0001
  1.086616E+0000  1.784035E+0000
 -5.083497E-0001  3.646029E+0000
 -4.039127E+0000 -8.442019E-0001
  3.075599E+0000 -2.035669E+0000
  1.367443E+0000  1.285389E+0000
 -1.148521E+0000  1.190333E-0003
 -1.402483E+0000 -1.691946E+0000
  1.484575E+0000 -3.900635E+0000
  2.046305E+0000  3.037541E-0001
 -3.969683E+0000  1.876380E+0000
 -3.741032E-0001 -2.925183E+0000
  2.002647E+0000 -4.397319E+0000
  1.679528E+0000  3.584139E+0000
 -1.138741E+0000  1.511695E+0000
 -3.398164E+0000  1.796719E+0000
  2.599475E+0000 -2.697929E+0000
  2.207111E+0000  2.339929E+0000
 -3.642542E+0000 -2.090475E-0001
  7.871924E-0001 -4.340895E+0000
  3.647089E+0000  1.513374E-0001
  3.328490E+0000  4.862140E+0000
 -4.579826E+0000  2.205529E+0000
 -9.051342E-0001 -3.686741E+0000
  9.007443E-0001 -2.425443E+0000
  1.448073E+0000  9.467966E-0001
 -2.002703E+0000 -2.323122E+0000
 -1.473210E+0000 -6.350707E-0001
  5.830718E-0001  1.163251E+0000
 -2.499149E-0001 -3.494404E+0000
 -7.125785E-0001 -3.183295E-0001
  3.571432E+0000 -5.789024E-0001
 -4.234148E+0000  3.031820E+0000
  4.359675E-0001  1.623412E-0001
 -1.255236E+0000 -2.227807E+0000
  2.541491E+0000 -2.009595E+0000
 -9.011555E-0001  5.552081E+0000
 -2.848899E-0001  9.246214E-0001
  2.394303E-0001 -1.815289E+0000
  1.630600E+0000 -3.040132E+0000
  2.884316E+0000  6.673259E-0001
 -1.976409E+0000  5.190272E+0000
 -2.144278E+0000 -2.615711E+0000
  4.590141E-0001  1.661098E-0001
  4.089518E+0000  2.695904E+0000
 -2.632745E+0000  2.910046E+0000
 -1.816903E+0000 -5.504217E+0000
  2.631941E-0001 -1.614178E+0000
  3.986471E+0000  3.356493E+0000
 -3.740013E+0000  1.760632E+0000
 -1.115277E+0000 -3.651330E+0000
  1.625249E+0000 -1.914639E+0000
  4.054459E+0000  4.060552E+0000
 -2.369024E+0000  5.070009E+0000
 -4.480850E+0000 -4.158606E+0000
  2.589725E+0000 -3.841097E+0000
  2.847144E+0000  1.329504E+0000
 -9.316564E-0001  4.867758E+0000
 -3.517028E+0000 -1.545682E+0000
  6.009554E-0001 -6.062599E-0002
  3.346169E+0000  1.845430E+0000
 -2.419626E+0000  2.496749E+0000
  1.092811E+0000  1.137864E+0000
 -1.172156E-0002 -1.036143E+0000
 -3.247102E-0001 -2.583858E+0000
  5.780439E-0001 -8.476265E-0001
 -1.676679E+0000  2.167797E+0000
 -6.970486E-0001  2.646962E-0001
  2.434222E+0000 -4.610830E+0000
 -2.821716E-0001  2.928941E+0000
  6.222828E-0001  1.653731E+0000
 -1.842063E+0000 -9.030271E-0001
  2.035074E+0000 -1.752250E+0000
  2.418057E+0000 -7.798843E-0001
 -4.854473E+0000  2.718023E+0000
  4.807937E-0001 -1.188694E+0000
 -2.216601E+0000  8.472139E-0001
 -4.151645E-0001  8.598831E-0001
 -4.482600E-0001  1.036531E-0001
 -6.709409E-0001 -2.732658E+0000
  1.748316E+0000 -1.649404E+0000
  1.775611E+0000  2.355774E+0000
 -2.996883E+0000  1.140934E+0000
 -9.807203E-0001 -7.169114E+0000
  2.875880E+0000 -1.609855E+0000
  2.918485E+0000  2.302321E+0000
 -4.355401E+0000  2.616271E+0000
 -2.213191E-0001 -4.297549E+0000
  3.252552E+0000 -1.326112E+0000
  1.327934E+0000  1.610463E+0000
 -5.054356E+0000  4.193660E+0000
 -9.719275E-0001 -4.857288E+0000
  3.668671E+0000 -1.882787E+0000
 -1.175120E+0000  6.530690E+0000
  4.811054E-0001  3.492964E+0000
 -3.115660E+0000 -1.198637E+0000
  1.923363E+0000 -2.095883E+0000
  1.464292E+0000  2.355177E-0001
  9.173351E-0001  1.705341E+0000
 -3.905183E+0000 -1.493025E+0000
  1.771651E-0001 -5.255844E+0000
  1.836478E+0000 -1.857173E-0001
  2.003869E+0000  2.065681E+0000
 -4.270176E+0000  1.433510E+0000
  2.178353E+0000 -2.441437E+0000
  1.598359E+0000  5.714606E-0001
 -5.004898E-0001 -3.857187E-0001
 -4.034987E-0001  2.270527E+0000
  9.918776E-0001 -2.530842E+0000
  1.932888E+0000 -9.015397E-0001
  6.571358E-0001  3.307886E+0000
  3.363973E-0001 -1.974582E-0001
 -1.171165E+0000 -3.295431E+0000
  1.637358E+0000 -1.321697E+0000
  1.460420E+0000  8.205083E-0001
 -2.162807E+0000  1.415210E+0000
 -7.136613E-0001 -2.837545E+0000
  2.439306E+0000 -2.700207E+0000
  2.993404E+0000 -6.978896E-0001
 -1.801996E+0000  1.583689E+0000
  1.150252E+0000 -1.205641E+0000
  5.033744E-0001  1.543807E+0000
  1.140128E+0000  1.869436E+0000
 -2.707485E+0000 -3.338558E-0001
  1.514308E+0000  5.479472E-0002
 -1.545294E+0000  1.408174E+0000
 -9.177996E-0001 -4.179556E-0001
 -1.352653E+0000 -1.690566E+0000
  2.368448E+0000 -2.722848E+0000
  5.347071E-0001 -2.389168E-0001
 -1.675937E+0000 -1.126324E+0000
 -1.493659E+0000  1.264719E+0000
  1.956224E+0000 -4.935674E+0000
 -1.113940E+0000  9.924905E-0001
  9.691444E-0001  1.333178E+0000
 -1.376903E+0000 -2.846186E+0000
  7.332184E-0001 -1.664591E+0000
 -2.490808E-0001  3.213903E+0000
  9.011636E-0001 -7.793811E-0001
 -2.449316E+0000  2.516737E-0001
  2.522348E+0000  8.038251E-0001
  6.518783E-0001  3.480931E+0000
 -2.094673E+0000 -4.462942E-0001
 -7.216409E-0001 -2.240261E+0000
  9.051193E-0001 -3.016025E-0001
  9.783099E-0001  1.223918E+0000
 -1.318177E+0000 -5.135585E-0001
 -3.474536E-0001 -1.782530E+0000
  5.659888E+0000 -1.109774E-0001
 -3.468678E+0000  4.434091E+0000
  9.439269E-0001 -3.149150E+0000
 -5.480127E-0001 -7.904128E-0001
  2.544540E+0000  1.099288E+0000
 -3.926167E+0000  8.470477E-0001
 -6.011699E-0001 -1.798107E+0000
  3.870976E+0000 -1.412454E+0000
  1.726356E+0000  1.322543E+0000
 -1.465322E+0000  1.547427E+0000
  8.898328E-0001 -3.792315E+0000
  1.598092E+0000 -1.966632E+0000
  1.567024E+0000 -6.934273E-0001
 -4.685040E+0000  5.521336E-0001
  2.657367E+0000 -1.484117E+0000
  1.009900E+0000  6.727271E-0001
 -3.499917E+0000  3.251366E+0000
  7.993306E-0001  1.711536E-0001
 -2.439223E+0000 -3.057954E-0001
  4.022168E+0000 -3.968378E-0001
 -9.970863E-0001  4.335235E+0000
 -4.069905E+0000  2.970264E-0001
  9.109599E-0001 -2.857785E+0000
  5.086819E+0000 -1.601507E+0000
 -3.030914E-0001  3.220668E+0000
 -2.404744E+0000  1.789418E+0000
 -1.758139E+0000 -2.710408E+0000
 -5.005481E-0002 -2.173733E+0000
  3.467406E+0000  2.390230E+0000
 -3.755095E+0000  3.296682E+0000
 -8.188826E-0001 -7.071120E+0000
  2.296915E+0000 -1.854353E+0000
  2.687394E+0000 -3.334679E-0001
 -4.592882E+0000 -9.447534E-0001
  9.170132E-0001 -3.090212E+0000
  8.265848E-0001  9.479886E-0001
 -1.792456E-0001  8.253233E-0002
 -2.468716E+0000 -4.074702E+0000
  1.053714E+0000 -1.711613E+0000
  5.067922E-0001  3.418964E+0000
 -4.973944E-0001 -1.655737E-0001
 -1.598056E+0000 -1.382801E+0000
  4.626599E-0001  1.035891E+0000
  1.202008E+0000 -2.197739E+0000
  1.937488E-0001 -6.007105E-0001
 -1.174843E+0000  1.715756E+0000
 -5.964071E-0001 -1.213601E+0000
 -8.555944E-0001 -1.029192E-0002
  4.159756E-0001  8.385362E-0001
  1.837326E+0000 -4.679338E-0001
 -2.673624E+0000  1.073848E+0000
 -2.932838E-0001 -3.526838E+0000
  2.199891E+0000  4.362357E-0001
 -1.143970E+0000 -1.870977E-0001
  6.622848E-0001 -4.640177E-0001
  1.597355E+0000 -1.244406E+0000
  3.065140E-0001  1.147878E+0000
  1.645438E-0001  1.566192E+0000
  7.342279E-0001  4.926105E-0001
 -2.076978E+0000  7.891803E-0001
  5.504525E-0001 -3.363618E-0001
  1.259969E+0000 -1.302780E+0000
 -9.163717E-0001  1.193254E+0000
  2.226442E-0001 -1.803930E+0000
 -2.901003E-0001  5.554038E-0001
  3.487750E+0000 -7.545481E-0001
 -1.410243E+0000  5.317406E+0000
 -4.261415E-0001 -1.118538E+0000
 -8.344929E-0001 -3.085665E+0000
  3.514423E+0000 -1.712205E+0000
  3.711345E+0000 -2.338811E+0000
 -4.055110E+0000  2.896919E+0000
 -4.762874E-0001 -3.512414E+0000
  2.207799E+0000 -7.692108E-0001
  6.457324E-0001  4.974433E+0000
  1.388239E+0000  1.690527E+0000
 -4.662118E+0000 -2.721141E+0000
  4.236934E+0000 -2.242113E+0000
  2.080138E-0001  9.651961E-0001
  2.165082E+0000  3.182487E+0000
 -1.767593E+0000  4.529712E+0000
 -1.858778E+0000 -3.817346E+0000
 -5.411617E-0001 -3.675477E+0000
  3.997968E+0000  3.176115E+0000
 -2.890377E-0001  2.275053E+0000
 -1.369803E+0000  8.640502E-0001
  5.443671E-0001  9.755389E-0001
 -1.323580E+0000  2.689955E-0001
 -1.618795E-0001 -4.005459E+0000
  8.956337E-0001 -2.553089E+0000
  6.085177E-0001 -8.159893E-0001
 -1.604613E+0000  6.461440E-0001
  2.609345E+0000  1.670610E+0000
 -1.279952E+0000 -1.042475E+0000
  1.134199E+0000 -2.508843E+0000
  1.464627E+0000  3.644392E-0001
 -1.472869E-0001  1.433663E+0000
 -1.194119E+0000 -2.069908E-0001
  7.443241E-0001 -2.672162E+0000
 -1.920009E+0000 -3.966004E-0001
  2.990939E+0000 -3.421085E-0001
 -3.185033E+0000  3.079601E-0001
  1.294183E+0000 -9.558177E-0001
 -4.159817E-0001 -2.166051E-0001
  9.378754E-0001  3.058426E+0000
 -4.953953E-0001  1.455257E+0000
 -1.656437E+0000 -2.573010E-0001
  6.841037E-0001 -8.431143E-0001
  8.380576E-0001 -6.387850E-0001
  3.013642E-0001  1.672111E+0000
 -5.336216E-0001 -4.411174E-0001
  1.648598E+0000 -3.637513E+0000
  4.836858E-0001  3.090155E+0000
  2.588314E-0001  1.217626E+0000
 -3.990239E+0000 -3.638697E+0000
  2.092732E+0000 -3.212535E+0000
  2.365958E+0000  1.306089E+0000
 -2.485484E+0000  9.835818E-0001
 -4.662663E-0002 -6.182202E+0000
 -5.152073E-0001 -1.735432E-0001
  1.206653E+0000 -7.316062E-0001
  2.441533E-0001  3.089045E-0001
 -2.477804E-0001  1.056828E+0000
 -3.617778E+0000 -2.715106E+0000
  1.384787E+0000 -2.256304E-0001
  9.603881E-0001  5.611456E-0001
 -8.916014E-0001  3.037444E+0000
  6.627976E-0001 -3.339079E+0000
  5.954568E-0002 -1.779458E+0000
  7.944606E-0001  2.529036E+0000
  2.415271E+0000  1.321903E-0001
 -4.142493E+0000  7.161734E-0001
  2.610398E+0000 -1.898220E+0000
 -2.121661E+0000 -1.403089E+0000
 -5.110162E-0001  3.584134E+0000
  2.256432E+0000 -1.968845E+0000
 -1.984066E+0000 -8.568893E-0001
  2.987169E+0000 -5.428915E-0001
  1.053005E+0000 -2.775701E-0001
  1.171151E+0000 -1.704248E+0000
 -7.504673E-0001 -2.175173E+0000
  2.020685E+0000  1.368514E+0000
 -1.235847E+0000  1.946281E-0001
 -5.315486E-0001 -8.429053E-0001
 -1.182517E+0000 -2.591266E+0000
 -4.324598E-0001  2.041625E+0000
  1.484390E+0000  1.467229E+0000
 -2.817069E+0000 -1.151127E+0000
  2.041864E+0000 -1.011175E+0000
  3.109361E+0000  2.800531E+0000
  2.857173E-0001  1.593243E+0000
 -4.685947E+0000 -4.405652E+0000
  5.746530E-0001 -1.477472E+0000
  1.896546E+0000 -3.726496E-0001
 -2.098871E+0000  2.162770E+0000
  1.459340E+0000 -1.572810E+0000
 -2.129230E-0001  3.217346E-0001
  1.522101E+0000  9.489569E-0001
 -1.576880E+0000  8.715485E-0001
 -8.866381E-0001 -1.264810E+0000
  3.967793E+0000  4.329998E-0001
 -2.160947E+0000  3.629485E+0000
 -4.284996E-0001 -5.410800E-0001
  1.142914E+0000 -2.499567E+0000
  2.425637E+0000  1.120491E+0000
 -3.134158E-0001  2.038174E+0000
 -1.546131E+0000  6.402085E-0001
 -2.063049E+0000 -1.417797E+0000
  7.655616E-0001  1.026432E+0000
  8.396232E-0001  1.845221E+0000
 -2.587581E-0001  1.548272E+0000
  1.515812E+0000 -1.137959E+0000
 -1.253047E+0000 -3.461513E-0001
  1.062823E+0000  1.735122E+0000
 -8.903821E-0001  3.143274E+0000
 -1.054050E+0000  1.126821E+0000
  6.743200E-0001  4.450787E-0001
  8.364675E-0001 -3.712673E-0001
 -1.791359E+0000 -1.694419E+0000
  2.503014E+0000 -2.987308E+0000
  3.979899E-0001  2.050752E+0000
 -2.271287E+0000  1.982897E+0000
  1.452355E+0000  9.489985E-0001
 -1.938848E+0000 -2.992692E+0000
  1.927162E+0000 -1.173564E+0000
  8.660944E-0001  1.823252E+0000
 -2.190664E-0002  3.944794E+0000
 -5.334620E-0002 -1.009164E+0000
  3.331527E-0001  6.606075E-0001
  1.808982E+0000  6.037094E-0001
 -2.529674E+0000  2.747265E+0000
 -2.474507E+0000 -2.155539E+0000
  1.816149E+0000 -2.533275E+0000
  2.953372E+0000  1.466872E+0000
 -8.073446E-0001  1.537598E+0000
 -1.428942E+0000 -6.503588E+0000
  1.450447E+0000  7.298651E-0001
  1.741287E+0000  2.314711E+0000
 -3.782546E+0000  4.627010E-0001
  7.980410E-0001  1.467130E+0000
  1.326771E+0000  1.812193E+0000
 -3.815188E+0000  2.849875E+0000
  2.081055E+0000 -3.741580E+0000
 -1.088228E-0001  9.015235E-0001
  1.080648E+0000  2.356748E+0000
 -3.841426E-0001 -8.990915E-0001
 -2.286551E+0000  2.561289E+0000
  2.700615E+0000 -2.080669E+0000
  6.503453E-0002  2.833985E+0000
 -1.220448E+0000  7.241927E-0001
  6.093528E-0001 -1.334305E+0000
  4.047574E-0001  4.593865E-0001
  1.262641E+0000  1.629666E+0000
  2.896965E-0001  5.051343E+0000
 -4.547308E+0000 -2.147501E-0001
  4.041060E+0000 -3.489725E+0000
  1.422209E-0001  4.426254E+0000
 -2.320056E+0000  1.119473E+0000
 -1.257878E+0000 -1.281690E+0000
  1.857206E+0000 -4.757326E-0001
  7.417164E-0001  1.985160E+0000
 -6.767088E-0001  1.282989E+0000
 -8.502159E-0001 -1.407772E+0000
  2.136584E+0000 -1.426207E+0000
  1.625257E+0000  2.080918E+0000
 -1.914599E+0000  2.377736E+0000
  9.827589E-0001 -2.538613E+0000
  4.055383E-0001 -4.906300E-0001
 -1.775479E-0001 -4.800018E-0002
  9.599492E-0001  1.769110E-0001
  1.010089E+0000 -1.288929E+0000
 -1.444396E+0000  7.803939E-0001
 -5.231383E-0002  2.118071E-0001
 -1.535964E+0000 -2.581795E+0000
  1.260539E+0000 -2.422264E-0001
  2.555451E-0001 -2.088868E-0001
 -1.505017E+0000  2.739710E+0000
 -1.228295E+0000  1.119954E+0000
  3.771479E-0001  9.687888E-0001
 -2.505835E+0000  1.452487E+0000
  5.800586E+0000 -2.651216E+0000
 -3.271019E+0000  1.169857E+0000
 -1.694903E-0001  9.075808E-0001
 -7.630415E-0001  6.017673E-0001
  1.459301E+0000  1.416801E+0000
 -1.843186E+0000  1.949426E+0000
  8.836527E-0001  2.130619E-0001
  8.881705E-0001  1.111744E+0000
  2.514797E-0001  3.283389E+0000
  2.368691E-0001  4.910722E-0001
 -1.841635E+0000 -1.772034E+0000
  3.944466E+0000 -1.115258E+0000
  1.595508E+0000  2.050065E+0000
 -1.294888E+0000  2.615910E-0001
 -2.040827E+0000 -3.917047E+0000
  2.632612E+0000 -4.074872E-0001
  4.318412E-0002  4.702214E+0000
 -3.975409E+0000 -1.135117E+0000
 -5.847189E-0001 -2.975252E+0000
  5.330378E+0000 -1.444562E+0000
 -8.905979E-0001  2.472237E+0000
 -1.951986E+0000 -2.218131E+0000
 -6.266122E-0001 -5.488953E+0000
  4.588684E+0000  1.115075E+0000
 -2.166684E+0000  2.611873E+0000
 -2.848552E+0000  1.063897E+0000
 -2.566583E+0000 -6.695398E+0000
  5.277102E+0000 -1.279832E+0000
  1.047790E+0000  5.891987E+0000
 -1.931203E+0000  9.670144E-0001
 -4.235965E+0000 -2.952894E+0000
  4.571403E+0000 -4.014273E-0001
  2.498033E+0000  4.887956E+0000
 -4.264669E+0000  1.259285E+0000
 -1.899466E+0000 -5.621585E+0000
  2.608143E+0000 -3.213179E+0000
  2.418357E+0000  2.182207E+0000
 -3.151343E+0000  2.592497E+0000
 -3.497802E+0000 -2.267416E+0000
  5.948141E+0000 -2.150271E+0000
  2.460883E+0000  9.838197E-0001
 -2.981559E+0000  2.932094E+0000
 -5.567906E-0001 -3.384658E+0000
 -5.288987E-0001 -3.795219E+0000
  3.902405E+0000  2.614959E-0001
  1.389077E+0000  3.968264E+0000
 -3.714977E+0000  3.566067E-0001
  3.085409E-0001 -3.777602E+0000
  3.783894E+0000 -1.084880E+0000
  2.304634E+0000  4.031120E+0000
 -4.685038E+0000  2.090432E+0000
  1.436157E+0000 -4.928176E+0000
  2.506559E+0000  8.415075E-0001
  5.823406E-0001  3.110892E+0000
 -4.229348E+0000  3.396798E-0002
  5.012664E-0001 -8.145933E+0000
  3.603343E+0000 -9.943576E-0001
  2.744294E+0000  2.807611E+0000
 -5.098084E+0000 -1.316239E+0000
 -1.312611E-0001 -1.237851E+0000
 -5.934287E-0002  7.376700E-0001
  8.880602E-0001  3.917197E+0000
 -2.335515E+0000  1.005025E+0000
 -3.604974E-0001 -2.488816E+0000
  1.424036E+0000 -9.509980E-0001
  2.462006E+0000  9.256318E-0001
 -2.147073E+0000 -2.776706E-0001
 -8.904156E-0001  1.607388E-0001
  7.610084E-0001  1.597131E+0000
  2.933101E+0000 -7.881803E-0001
 -2.540109E+0000  7.430245E-0001
 -1.450598E+0000 -3.034193E+0000
  2.056996E+0000  1.201729E-0001
  1.161437E+0000  1.171195E+0000
 -8.824452E-0001 -1.486751E+0000
 -1.882780E+0000 -6.412969E-0001
  3.707877E+0000 -3.152770E+0000
  1.477137E+0000  4.928590E+0000
 -6.872608E-0001  1.154582E+0000
 -3.555342E+0000 -1.281480E+0000
  1.906289E+0000 -5.711810E+0000
 -3.569542E-0001  1.788921E+0000
 -6.713640E-0001  1.662309E+0000
 -9.071989E-0001 -2.178488E+0000
  8.999011E-0001 -1.978176E+0000
  2.322377E-0001  1.093572E+0000
  1.879098E+0000 -4.453930E-0001
 -1.723759E+0000  2.561742E-0001
  3.605986E-0001 -2.202182E+0000
  7.538221E-0001  1.016981E+0000
  1.201481E+0000  9.290606E-0001
 -5.609297E+0000  2.383374E+0000
  8.603453E-0001 -1.544942E+0000
  2.095783E+0000 -2.142021E+0000
 -8.728639E-0001  3.669788E+0000
  3.549702E-0001  2.793384E-0001
 -2.887967E+0000 -7.015798E-0001
  2.779246E+0000 -2.406289E+0000
  8.727626E-0002  7.775593E-0001
 -1.390304E+0000  3.295278E-0002
 -1.124421E+0000  8.263179E-0001
  6.215199E-0001 -9.191647E-0001
  9.311863E-0001 -2.741869E+0000
  5.140133E-0002  2.649568E+0000
 -5.444458E-0001 -3.447969E+0000
 -6.067280E-0001 -3.147469E+0000
  1.406675E+0000 -2.009697E+0000
  9.548783E-0001  2.065906E+0000
  1.197277E+0000  1.451443E+0000
 -7.090721E+0000 -3.383589E-0002
  5.790604E+0000 -6.441009E+0000
  3.808891E+0000  3.669457E+0000
 -2.107240E+0000  4.988077E+0000
 -4.301937E+0000  6.719234E-0001
  2.581145E+0000 -4.538054E+0000
  2.964319E+0000  3.420926E+0000
 -1.511720E+0000  2.151235E+0000
 -4.113869E+0000 -2.820054E+0000
  3.320936E+0000 -2.903642E+0000
  3.030958E+0000  3.067595E+0000
 -7.829975E-0001  5.046598E+0000
 -5.063492E+0000 -5.157325E+0000
  1.382088E+0000 -2.696396E+0000
  2.758152E+0000  3.461426E+0000
 -1.811420E+0000  4.435271E+0000
 -1.886647E+0000 -1.105311E+0000
  1.956898E+0000 -2.486067E+0000
  2.209866E+0000  2.239513E-0001
 -2.218813E+0000  2.401583E+0000
 -5.440971E-0001 -1.693767E+0000
  1.235835E+0000 -2.240769E+0000
 -5.570686E-0001  3.800955E+0000
  9.376226E-0001  7.987020E-0001
 -7.109650E-0002  8.971376E-0001
  1.866668E+0000 -1.096358E+0000
  1.110879E+0000  1.159111E+0000
 -9.393037E-0001  2.342784E+0000
 -2.268235E+0000 -1.897696E-0001
  1.135333E+0000 -3.820267E-0001
  5.967072E-0001  1.721557E+0000
  7.797689E-0001  1.756593E-0001
 -1.318641E+0000  2.324276E+0000
  3.318301E-0001 -1.198092E+0000
 -1.182221E+0000 -9.279188E-0001
  2.521200E+0000  1.851677E+0000
 -1.148278E+0000  5.444765E-0001
 -3.379910E+0000  1.498559E+0000
  1.876103E+0000 -2.190983E+0000
 -8.927160E-0001  3.454969E-0001
 -2.265345E+0000  1.447048E-0001
  6.717737E-0001 -4.829166E+0000
  4.481408E-0001  2.830532E-0001
  1.174791E+0000  3.541619E+0000
 -1.088183E+0000  2.564452E+0000
 -1.405263E+0000 -1.482093E+0000
  6.350413E-0001 -2.344084E+0000
  1.160887E+0000  4.241156E-0001
 -2.556284E+0000  3.935754E+0000
 -1.472070E+0000 -2.425683E+0000
 -1.639590E+0000 -3.200803E+0000
  3.692407E+0000 -1.869179E+0000
  1.141763E+0000  4.400002E+0000
 -3.475295E+0000  2.067208E+0000
 -1.518754E+0000  1.823320E-0001
  1.336714E+0000 -2.057073E+0000
  2.265635E+0000  9.477999E-0001
 -1.249653E+0000  1.830829E+0000
 -1.343089E-0002 -1.936596E+0000
 -9.705791E-0001  1.717562E+0000
 -1.304545E+0000  4.111950E-0001
 -1.299687E+0000 -1.481476E+0000
  2.138053E+0000  1.181094E+0000
 -3.406556E-0001  3.367437E+0000
 -7.265569E-0001  1.113476E-0001
  1.954147E+0000 -2.532976E+0000
  4.989766E+0000 -1.397626E+0000
 -2.978815E+0000  3.222677E+0000
  6.917456E-0001 -6.625948E-0001
 -3.834105E-0001 -6.481995E-0001
 -8.702756E-0001 -7.005155E-0001
  2.218522E+0000 -6.739190E-0001
 -1.384181E+0000  1.074261E+0000
 -5.132648E-0001 -1.772716E+0000
 -1.167170E-0001 -6.366752E-0001
 -1.509069E+0000  1.701431E+0000
  2.762307E+0000  1.559809E+0000
  6.190310E-0001  2.340004E+0000
 -2.549941E+0000 -2.416916E+0000
  2.440872E+0000 -4.133740E+0000
  1.736130E+0000  4.333797E-0001
  2.058969E+0000  7.176091E-0001
 -3.589610E+0000 -1.290772E+0000
 -1.653184E+0000 -3.040678E+0000
  3.786219E+0000 -2.063031E+0000
  2.400576E+0000  3.590256E+0000
 -4.115591E+0000  3.865918E+0000
 -2.845060E+0000 -3.734670E+0000
  9.286062E-0001 -1.813467E+0000
  3.853789E+0000  3.451199E+0000
 -2.275357E+0000  2.279474E+0000
 -5.280043E+0000  2.188795E-0001
  1.895321E+0000 -1.134352E+0000
  1.774459E+0000  3.385573E-0001
 -4.302865E-0001 -2.819464E-0001
 -1.887295E+0000 -9.840531E-0001
 -5.985967E-0001 -3.300878E+0000
  1.693230E+0000 -3.008260E+0000
  1.548362E-0001  1.659494E+0000
  1.142951E-0001  3.533655E+0000
 -1.373197E+0000 -1.245427E+0000
 -1.320990E-0001 -2.484356E+0000
  1.920731E+0000  1.024915E+0000
  3.178361E+0000  1.923745E+0000
 -3.411804E+0000  6.317244E-0001
  1.175160E+0000 -6.077397E+0000
  3.129519E+0000 -2.831670E-0002
  4.186894E-0001  5.182202E+0000
 -4.516447E+0000  2.848781E+0000
 -1.237421E+0000 -5.132948E+0000
  2.487036E+0000 -1.260657E+0000
  3.940260E+0000  1.645159E+0000
 -2.208889E+0000  4.278066E+0000
 -3.055374E+0000 -3.603319E+0000
 -7.341258E-0001 -2.094755E+0000
  4.500440E+0000 -3.988389E-0001
 -1.779307E+0000  1.962742E+0000
 -1.460707E+0000  7.402910E-0001
 -3.029437E-0001 -3.957234E-0001
  2.118706E+0000  2.154756E-0001
 -2.546837E-0001  1.240507E+0000
 -1.387725E-0001 -3.257750E+0000
 -9.124530E-0001 -4.519859E-0001
 -1.017121E+0000  1.532631E-0001
 -1.202299E+0000  1.283034E+0000
  1.544017E+0000 -2.445184E+0000
 -8.037884E-0001 -3.027430E-0001
  2.451664E+0000 -2.819685E+0000
  8.398620E-0001  3.651926E+0000
 -3.087655E+0000  1.008944E+0000
 -3.011654E-0001 -4.380708E+0000
  1.612663E+0000  1.203948E+0000
  1.294298E+0000  2.100071E+0000
 -1.711717E+0000  4.202656E-0001
 -6.839568E-0001  4.302941E-0001
 -3.215149E-0001 -2.036204E+0000
  3.181394E+0000  1.048239E+0000
 -2.973586E-0001 -3.808335E-0001
 -1.122952E+0000 -1.519811E+0000
  9.914954E-0001  1.212498E+0000
  1.127019E+0000  7.363775E-0001
 -1.076734E+0000 -2.920630E-0001
 -3.805272E-0002  9.225990E-0001
  5.853252E-0001 -3.854419E+0000
 -6.403129E-0001  9.972421E-0001
  3.429125E+0000  1.599315E+0000
 -2.940189E+0000  4.843456E+0000
 -5.383211E-0001  6.789381E-0002
  1.543739E+0000 -1.651498E+0000
  1.301104E+0000  5.307451E+0000
  1.170246E+0000  3.713467E+0000
 -4.620903E+0000 -1.122539E+0000
  2.087131E+0000 -1.403793E+0000
  1.580045E+0000 -2.070653E-0001
 -1.287129E+0000  6.100915E-0001
 -1.664985E+0000  7.166443E-0001
  3.288356E-0001 -1.996241E+0000
 -6.993401E-0001  4.411827E-0001
  3.202666E+0000  7.636971E-0001
 -3.542668E+0000  2.676892E+0000
 -4.625530E-0001 -5.273229E+0000
  1.640333E+0000  7.166133E-0001
  5.655008E-0001  1.841038E+0000
 -1.607525E+0000  1.950095E+0000
 -2.480771E-0001 -2.372421E+0000
  2.888961E-0001  1.428381E-0001
  3.875841E+0000  1.322754E+0000
 -2.067790E+0000 -4.422622E-0001
  2.200745E+0000 -2.231243E+0000
 -1.086752E+0000  3.151480E+0000
  2.086310E+0000  1.539860E+0000
 -1.366327E-0001  6.922253E-0001
 -6.412321E-0001 -2.128270E+0000
  1.934642E+0000  1.575436E+0000
 -1.717675E+0000 -1.355912E+0000
 -1.979280E+0000 -7.140563E-0001
  3.867892E+0000 -7.202277E-0001
 -2.542485E-0001  1.589161E+0000
 -3.881975E+0000 -9.543783E-0001
  2.306704E+0000 -9.979277E-0001
 -1.268585E+0000  1.200141E+0000
  2.875129E+0000  2.846444E+0000
 -3.830428E+0000  1.219875E+0000
  9.661092E-0001 -1.453862E+0000
  1.191310E+0000 -9.598466E-0001
 -2.014798E+0000  1.466435E+0000
 -1.090003E+0000  1.857212E+0000
 -1.335128E+0000 -1.157731E+0000
  3.101316E+0000 -2.796222E+0000
  2.767885E-0001 -4.458241E-0002
 -1.679341E+0000  1.721723E-0001
  2.531526E+0000 -1.894638E-0001
  8.162586E-0001  3.334580E-0001
 -2.612999E-0001 -1.648300E-0001
 -8.841937E-0002 -3.567870E+0000
  1.773754E-0001 -8.527187E-0001
  3.127756E+0000  3.153910E-0001
 -2.885951E+0000  9.194082E-0001
  1.809297E+0000 -4.980074E-0001
 -4.402378E-0001  6.783398E-0001
  3.279081E+0000 -2.644844E-0001
 -1.608852E+0000  5.623277E-0001
 -9.967479E-0002 -2.309779E+0000
  2.807202E+0000 -2.638518E+0000
  2.611606E+0000 -1.366950E-0001
 -5.596153E-0001  3.727441E+0000
  6.158128E-0001 -3.039681E+0000
 -2.606693E-0001 -1.518717E+0000
  2.905270E+0000 -2.034778E+0000
 -1.895327E+0000  2.235267E+0000
  1.670703E+0000  9.239044E-0001
 -2.677521E+0000  6.274781E-0001
  2.221156E+0000  4.499346E-0001
 -6.290392E-0001  1.341146E+0000
 -2.291569E+0000  1.343748E+0000
  4.692024E-0001 -6.503946E-0001
  5.956018E-0002 -2.317321E+0000
 -4.857096E-0001  8.432128E-0001
  8.456298E-0001  1.336530E+0000
 -8.348213E-0001  1.927488E+0000
 -1.125678E+0000 -2.025920E+0000
  1.153977E+0000 -7.546512E-0001
  8.107065E-0001  2.164925E+0000
  1.470638E+0000  2.525863E+0000
 -2.068840E+0000  3.678098E-0001
  4.952920E-0001 -3.301762E+0000
  1.930666E+0000 -1.962998E+0000
 -3.502124E-0001  2.206644E+0000
 -1.578802E+0000  1.619600E+0000
  7.505856E-0001 -1.361038E+0000
 -3.819263E-0002  4.642893E-0001
  1.756965E-0001  1.589276E+0000
 -2.731332E+0000  1.364835E-0001
  2.458888E+0000 -1.562914E+0000
 -3.217001E-0001  1.621909E+0000
  1.906863E+0000  9.008053E-0001
  4.703054E-0002 -2.651922E+0000
 -7.937004E-0001  2.214521E+0000
  1.382587E+0000 -4.914572E-0001
 -2.530821E+0000 -8.378123E-0001
  2.313978E-0001 -7.248642E-0001
  8.441433E-0001  6.512240E-0001
 -1.963483E-0001  6.592864E-0001
 -4.782305E-0001 -2.214010E+0000
  1.522448E+0000 -1.945063E+0000
  2.150600E+0000  1.018683E+0000
 -1.316743E+0000  3.008702E-0001
  1.573547E+0000 -2.151289E-0001
 -1.896511E-0001  9.115854E-0001
 -4.742887E-0001 -2.211746E+0000
  6.005730E-0001  2.448333E+0000
  1.007815E+0000 -1.133652E+0000
 -7.216862E-0001 -9.571544E-0001
 -2.328117E-0001  4.262989E-0001
  1.647570E+0000 -4.545482E-0001
  7.877293E-0001 -7.287279E-0001
 -3.858893E-0001  1.542953E+0000
 -2.059695E+0000  1.606001E+0000
 -5.913771E-0001 -1.227940E+0000
 -5.088048E-0001  1.516818E+0000
  1.650544E+0000  2.647827E-0001
 -2.770343E+0000 -2.914575E+0000
  2.575356E+0000 -1.497083E-0001
  3.617646E+0000  2.392873E+0000
 -2.350503E+0000  1.824950E+0000
 -1.703001E+0000 -8.278962E-0001
  6.243932E-0001  1.437902E+0000
 -1.079190E+0000 -2.185910E-0001
 -1.311125E+0000  9.874076E-0001
  3.063776E+0000  6.502423E-0001
  3.582994E-0001  2.392485E+0000
 -8.553729E-0001 -2.855948E-0001
 -5.503677E-0001 -3.250863E+0000
  2.635880E+0000 -7.452022E-0001
  2.166112E+0000  1.973330E+0000
 -2.097465E+0000  2.748196E+0000
 -1.432813E+0000 -1.645020E+0000
  2.705131E+0000 -1.909071E+0000
 -8.163114E-0001  2.354268E+0000
 -1.570560E+0000  1.639637E-0001
  2.831688E-0001 -3.231264E+0000
  1.525949E+0000  1.181679E+0000
 -1.729132E+0000 -4.229585E-0001
 -1.421974E+0000 -4.460255E-0001
  4.999647E-0001 -6.695733E-0001
  9.569889E-0001  9.402010E-0001
 -2.889271E+0000  4.685589E+0000
 -2.910095E+0000 -2.945588E-0001
  3.873280E+0000 -2.889825E+0000
  5.079063E-0001  8.502865E-0001
 -1.253605E+0000  2.261754E+0000
  4.545688E-0001 -1.410914E+0000
 -3.134779E-0001  5.715694E-0001
  2.354027E+0000 -1.144420E+0000
 -9.770816E-0001  2.934155E+0000
  2.937362E+0000 -1.224490E+0000
 -1.677459E+0000  2.221271E+0000
 -1.191284E+0000 -1.705345E+0000
  1.791131E+0000 -2.697472E+0000
 -1.494228E+0000  3.219759E+0000
  2.026907E+0000  7.836883E-0001
 -3.266910E+0000  8.308674E-0001
  1.040244E+0000 -8.406381E-0001
  1.689496E+0000 -1.516132E-0001
 -2.990287E+0000 -2.055393E+0000
  1.386312E+0000 -2.563483E+0000
  5.019488E+0000 -5.218088E-0001
 -2.363879E+0000  1.940533E+0000
 -1.060211E+0000 -1.745443E+0000
 -4.367625E-0001 -2.603754E+0000
  3.021927E+0000  1.867716E+0000
 -2.433500E-0001  3.396918E+0000
 -3.637671E+0000 -8.728781E-0001
  2.328308E+0000 -2.320539E+0000
  2.070763E+0000  2.831563E+0000
 -2.053807E+0000  3.165791E+0000
 -2.483326E+0000 -1.767711E+0000
  1.973221E-0001 -3.951888E+0000
  2.077511E+0000  1.270448E-0001
 -8.514814E-0001  9.459164E-0001
 -1.356797E+0000 -1.986784E+0000
 -5.472553E-0001 -1.173215E+0000
  3.732832E+0000  6.088203E-0001
 -2.034653E+0000  4.879772E-0001
  1.104617E+0000 -4.900170E+0000
 -3.916190E-0001 -2.501032E+0000
  4.598804E+0000  2.936292E+0000
 -3.479131E+0000  4.872613E+0000
 -4.020737E+0000 -4.537302E+0000
  4.872075E+0000 -3.776018E+0000
  7.659387E-0001  4.217170E+0000
 -1.446662E+0000  4.698173E+0000
 -4.919623E+0000 -4.079987E-0001
  3.853704E+0000 -9.091137E-0001
  4.798943E+0000  3.584078E+0000
 -2.088634E+0000  4.230816E+0000
 -1.757427E+0000 -1.234056E+0000
 -1.032495E+0000 -4.484538E+0000
  3.511347E+0000  4.913588E-0001
 -1.336785E+0000  3.032428E+0000
 -2.976070E+0000  3.363427E-0001
  3.166778E-0003 -2.130515E+0000
  1.742982E+0000 -3.334800E+0000
  3.560900E-0001  1.235518E+0000
 -7.104839E-0001  9.835438E-0001
 -2.288470E+0000  1.998742E+0000
 -1.265528E+0000 -2.193158E+0000
  4.101203E+0000 -1.913870E+0000
  2.863322E+0000  3.676179E+0000
 -1.465985E-0001 -1.271760E+0000
 -2.008905E+0000 -1.632172E+0000
  9.355158E-0001 -3.440548E+0000
  4.936152E+0000  1.316166E+0000
 -2.961824E+0000  3.980421E+0000
 -8.828759E-0001 -1.812786E+0000
  2.850842E+0000 -3.699519E+0000
  1.189381E+0000  2.167698E+0000
 -4.051784E+0000  4.258447E+0000
 -2.250799E+0000 -3.518370E+0000
  2.644938E+0000 -3.425713E+0000
  5.040166E+0000  4.305177E+0000
 -2.053845E+0000  2.800616E+0000
 -3.712113E+0000 -3.818909E+0000
  3.379391E+0000 -3.237739E+0000
  2.186692E+0000  5.546830E+0000
 -3.172917E+0000  2.615935E+0000
 -3.937112E+0000 -4.486224E+0000
  4.544233E+0000 -3.814629E+0000
  1.479055E+0000  3.285575E+0000
 -1.265795E+0000  1.561864E+0000
 -3.299476E+0000 -2.235702E+0000
  2.501203E+0000 -2.452387E+0000
  2.710363E+0000  2.361191E+0000
 -9.164486E-0001  3.511818E+0000
 -2.766420E+0000 -1.651137E+0000
 -1.730373E+0000 -5.455747E+0000
  3.484449E+0000 -1.342990E+0000
 -3.546230E+0000  2.406215E+0000
  1.398185E+0000 -3.793438E+0000
  2.420185E-0001 -3.616454E+0000
  1.188257E+0000  1.977337E+0000
 -7.272976E-0002  3.785426E+0000
 -3.427088E+0000 -1.847764E+0000
  6.037713E+0000 -1.535942E+0000
  6.102086E-0001  4.023595E+0000
 -5.290972E+0000  5.102199E-0001
 -1.704449E+0000 -6.053599E+0000
  3.579989E+0000 -4.604664E-0001
  2.303940E+0000  4.092344E+0000
 -2.921757E+0000  3.455811E-0001
 -1.016813E+0000 -5.181374E+0000
  1.869557E+0000 -2.238973E+0000
  1.691178E+0000  4.666306E+0000
 -1.100196E+0000  1.751463E+0000
 -3.559662E+0000 -2.384766E+0000
  3.897230E+0000 -4.703472E+0000
  2.586536E+0000  3.933612E+0000
 -4.570324E+0000  3.424843E+0000
 -8.643805E-0001 -3.518036E+0000
  7.656443E-0001 -9.914346E-0001
  7.215708E-0001  1.058402E+0000
 -2.209440E+0000  1.088527E+0000
 -1.389259E+0000 -1.410501E+0000
  1.665778E+0000  2.236937E-0001
  1.650890E-0001  3.542074E+0000
 -1.176959E+0000 -9.788421E-0002
 -1.302819E+0000 -2.340584E+0000
  2.074122E+0000 -3.543227E+0000
  1.037580E+0000  1.851987E+0000
 -1.032443E+0000  6.567831E+0000
 -1.447549E+0000  6.315772E-0001
  3.912726E-0001 -1.065136E+0000
  2.056229E+0000  1.144874E+0000
  1.531622E+0000  1.837445E+0000
 -3.152227E+0000  1.615537E+0000
  1.274892E+0000 -2.389727E+0000
 -1.377220E+0000 -8.341094E-0001
  1.499899E+0000 -1.704393E+0000
 -2.698523E+0000  5.153587E-0001
  1.009761E+0000 -3.211277E-0001
 -2.782033E+0000  8.938938E-0001
  6.838247E-0001  1.735875E+0000
  2.289543E+0000 -2.468756E+0000
 -3.247330E+0000  3.021596E+0000
  1.299670E+0000 -2.484627E+0000
 -7.803847E-0001 -1.542960E+0000
 -8.698817E-0001  5.542534E-0001
  6.189826E-0001  1.904876E-0001
 -6.067960E-0001 -2.146653E+0000
  2.733528E+0000  2.446895E-0001
  1.168435E+0000  2.619373E+0000
 -3.631618E+0000 -1.626405E+0000
  9.810337E-0001  3.657438E-0001
  2.939202E+0000  1.194437E+0000
 -2.170975E+0000 -5.383690E-0001
 -1.418590E+0000 -3.269678E+0000
  2.189897E+0000  1.309853E+0000
  1.998063E-0001  4.700091E+0000
 -3.992033E+0000  2.860961E+0000
 -1.011965E+0000 -4.319270E+0000
  2.390937E+0000 -1.304477E+0000
  1.385194E+0000  1.611674E+0000
 -5.149743E+0000  5.755848E-0001
 -2.527829E+0000 -3.796332E+0000
  3.830919E+0000 -3.355433E+0000
  2.697049E+0000  1.106746E+0000
 -3.464442E+0000  5.235003E+0000
 -1.964974E+0000 -5.643578E-0001
  3.681312E+0000 -4.844150E+0000
  1.838286E+0000  4.216560E+0000
  1.566347E+0000  8.624215E-0001
 -4.166352E+0000 -1.972600E+0000
  3.119541E+0000 -3.170020E+0000
  2.675805E+0000  1.835839E+0000
 -9.115530E-0001  3.274958E+0000
 -3.631402E+0000 -1.895904E+0000
  1.661759E+0000 -4.613938E+0000
  9.506589E-0001  1.941954E+0000
 -1.100903E+0000  4.799349E+0000
 -1.127804E+0000 -2.780788E+0000
  1.237552E+0000 -4.778920E-0001
  1.501875E+0000 -4.393934E-0001
 -1.688042E+0000 -1.069670E-0001
  3.436816E-0001  2.204570E+0000
  9.631364E-0002 -4.791619E-0001
 -8.604133E-0001  4.954999E-0001
  3.171942E-0001  1.212110E+0000
  3.624821E-0001 -5.377989E-0002
 -3.141665E+0000  1.217914E+0000
  2.640081E+0000 -1.576745E+0000
  2.630495E-0002  1.695631E-0001
 -1.900695E+0000 -1.199349E+0000
 -7.260466E-0001 -1.441583E+0000
  2.423275E+0000  1.430364E+0000
  8.933195E-0001  1.523173E+0000
 -8.468000E-0001  5.781127E-0001
  1.719781E+0000  7.087312E-0001
  4.195921E-0001 -1.559320E+0000
 -5.747949E-0002 -1.786448E+0000
  4.993084E-0001 -2.060808E+0000
  1.984219E+0000  5.990342E-0001
  1.781594E-0001 -1.154337E+0000
 -9.523674E-0001  1.968628E+0000
  9.015788E-0001 -2.338650E+0000
  2.686290E-0001 -1.162271E+0000
  5.714236E-0001  3.296536E-0001
  3.700936E-0001  1.667029E+0000
  2.195308E-0001  1.420283E+0000
 -1.808619E-0001  8.248694E-0001
 -1.937577E+0000 -2.924271E+0000
  6.244596E-0001 -3.676482E+0000
  2.583905E+0000  2.681161E+0000
 -1.210526E+0000 -9.718679E-0001
  4.619915E-0001 -1.869835E+0000
  1.997714E+0000  2.666540E-0001
 -5.556662E-0001  1.025178E+0000
 -2.395566E+0000  3.917860E+0000
  1.486226E+0000 -2.089579E+0000
  4.130008E-0001  1.213287E+0000
  3.220920E-0001 -2.936551E-0001
 -1.356498E+0000  3.298165E+0000
 -1.494586E+0000 -6.495848E-0001
  1.252630E+0000 -2.446125E+0000
  1.586172E+0000  2.795819E-0001
 -7.844853E-0001  1.325369E+0000
 -2.841580E-0001 -7.226725E-0001
  5.098933E-0001 -1.337456E+0000
 -5.539905E-0001  8.015631E-0001
  7.513012E-0001  2.506773E+0000
 -1.161953E+0000 -3.040076E+0000
  1.751712E+0000 -1.695830E+0000
  1.492598E+0000  5.022016E+0000
 -2.024985E+0000  3.510730E+0000
 -2.578447E+0000 -3.476758E+0000
  7.233837E-0001 -2.175791E+0000
  1.041422E+0000  8.283063E-0001
  3.691808E-0001  8.786156E-0001
 -3.852671E+0000 -7.505669E-0001
 -1.121667E+0000 -2.104940E+0000
  2.555997E+0000 -2.157445E+0000
 -8.416366E-0001  3.161964E+0000
 -1.506501E+0000  2.060236E-0001
 -1.598325E+0000  5.814847E-0001
  3.761024E+0000 -3.409870E+0000
  8.910708E-0001  2.267882E+0000
 -2.035421E+0000 -9.091439E-0001
 -1.974669E+0000 -5.667039E+0000
  1.398035E+0000 -2.520118E+0000
  1.921150E+0000  1.615511E+0000
 -1.670621E+0000  2.406516E-0001
 -3.250045E+0000 -1.313112E+0000
  2.733186E+0000 -4.786504E+0000
  2.471993E+0000  3.487297E+0000
 -3.782022E-0001  4.262602E+0000
 -1.899708E+0000 -7.272382E-0001
 -5.138903E-0001 -4.039808E+0000
  3.550451E+0000  1.124313E+0000
  6.047302E-0001  4.960656E+0000
 -4.754280E+0000 -5.678972E-0001
  1.456521E+0000 -2.323222E+0000
  5.209563E+0000  2.613115E+0000
 -1.816732E+0000  5.139900E+0000
 -4.163475E+0000 -3.010279E+0000
  2.753798E+0000 -3.737853E+0000
  3.212389E+0000 -3.013108E-0001
 -1.917258E+0000  3.476743E+0000
 -2.272969E+0000 -1.677688E+0000
  2.969696E-0001 -4.252071E+0000
  1.404756E+0000  1.687968E+0000
 -4.617246E-0002  2.541417E-0001
 -2.643020E+0000  1.412462E+0000
  1.111803E+0000 -2.508311E+0000
  1.923158E+0000  1.222994E+0000
  1.924384E+0000  4.421946E+0000
 -2.815258E+0000  1.296208E+0000
 -5.131049E-0001 -1.363370E+0000
  3.303080E+0000  5.229228E-0001
  9.990803E-0001  3.683217E+0000
 -4.778286E-0001 -1.680379E+0000
 -2.974431E+0000 -2.710768E+0000
  2.085623E+0000  1.574112E-0001
  8.487325E-0001  1.592793E+0000
 -3.438588E-0001  4.620454E+0000
 -3.724074E+0000 -3.065607E+0000
  2.549073E+0000 -6.133118E+0000
  2.461950E+0000  4.131932E+0000
 -1.796377E+0000  3.475185E+0000
 -1.990113E+0000 -3.315298E+0000
  1.629522E+0000 -5.891734E-0001
 -6.007773E-0001  3.065161E+0000
 -1.737527E+0000  2.044147E-0001
 -5.188834E-0002 -3.925153E+0000
  3.654053E+0000 -9.379640E-0001
  5.616092E-0001  3.255378E+0000
 -4.053380E+0000  6.306914E-0002
 -6.811460E-0001 -5.785453E+0000
  1.407227E+0000 -1.805091E+0000
  1.347443E+0000  4.517049E+0000
 -3.814907E+0000  1.214275E-0001
  1.187577E-0001 -2.034200E+0000
  3.614021E+0000 -7.341901E-0001
  1.106353E+0000  2.389657E+0000
 -2.455940E+0000  3.013821E+0000
  8.320393E-0001 -2.990080E+0000
  1.531198E+0000 -5.741471E-0001
  2.234228E+0000  1.346131E+0000
 -9.108258E-0001  9.224061E-0002
 -1.253681E+0000 -2.083103E+0000
  7.648932E-0001 -2.263309E+0000
  1.323124E+0000 -4.247976E-0001
 -7.222609E-0001 -1.366687E+0000
 -6.776721E-0001 -1.887061E+0000
  1.471057E-0001  5.495352E-0001
  1.614438E+0000 -2.279699E+0000
 -2.769686E+0000  3.393812E-0002
 -1.582623E+0000 -2.908970E+0000
  2.389879E+0000 -2.054034E+0000
  1.076833E+0000  3.277610E+0000
 -1.272981E+0000  1.295950E+0000
  2.953580E-0001 -1.779957E+0000
  1.448811E+0000 -2.495144E-0001
  1.414319E+0000  1.040550E+0000
 -9.424024E-0002 -4.409827E-0001
 -6.631146E-0001 -5.245684E-0001
  6.987935E-0001 -8.014617E-0001
 -1.192982E+0000  2.129912E+0000
 -1.043904E+0000  9.006457E-0001
  2.324632E+0000 -2.419949E+0000
  5.202597E-0001  2.185697E+0000
 -1.741307E+0000 -1.990982E+0000
  4.098858E-0001 -2.773000E-0001
  9.563121E-0001  1.809697E+0000
  4.916511E-0001  7.191617E-0001
 -2.026003E+0000 -3.354818E-0001
  4.391050E+0000 -2.628060E+0000
 -3.565205E-0001  2.451235E+0000
 -1.058229E+0000 -9.402447E-0001
 -2.123018E+0000 -4.599032E+0000
  2.841110E+0000 -2.250921E+0000
  1.269489E+0000  2.185472E+0000
 -9.768406E-0001  1.270071E+0000
 -3.703609E+0000 -1.526359E+0000
  2.588814E+0000 -1.427342E+0000
  1.664317E+0000 -7.550285E-0001
 -6.277592E-0001  2.255791E+0000
 -2.020972E+0000 -1.521369E+0000
  1.895372E-0001 -1.067910E+0000
  3.466633E-0001  4.175108E-0002
  6.732591E-0001 -1.468853E+0000
 -4.003854E+0000 -3.912052E-0002
  8.508584E-0001 -4.330515E-0001
 -1.975951E+0000 -2.614242E-0001
  2.157835E+0000  6.972973E-0001
 -9.217682E-0001 -2.997398E-0001
 -1.467753E+0000  2.100348E+0000
  1.037322E+0000 -4.826786E+0000
 -1.631905E+0000  5.741288E-0001
  1.519997E-0001  1.353172E+0000
 -7.611455E-0001 -3.260719E+0000
  2.449330E-0002 -3.687050E-0001
  8.685958E-0001  2.817395E+0000
  2.294103E+0000  3.216743E+0000
 -1.817535E+0000  1.106184E+0000
 -2.196316E+0000 -2.532391E+0000
  1.279630E+0000  3.046476E-0001
  6.120576E-0002  2.947640E+0000
 -1.926154E+0000 -1.744259E+0000
  7.771674E-0001 -4.005510E+0000
  1.051969E+0000 -6.444553E-0001
  1.688792E+0000  2.695184E+0000
 -5.462696E+0000 -7.912314E-0002
  9.452769E-0001 -3.616811E+0000
  5.404664E+0000 -1.306772E+0000
  2.782228E-0002  4.117419E+0000
 -4.064503E+0000 -9.423979E-0001
 -1.463115E+0000 -5.451578E+0000
  6.342536E+0000  1.654970E+0000
  2.592431E+0000  5.758011E+0000
 -5.964782E+0000  4.649209E+0000
  9.422557E-0001 -5.942506E+0000
  3.706415E+0000 -3.117309E+0000
  1.265853E+0000  6.494444E+0000
 -4.585488E+0000  2.223605E+0000
 -1.761197E+0000 -7.352868E+0000
  4.926894E+0000 -2.587156E-0001
  1.394052E+0000  5.229168E+0000
 -3.463643E+0000  3.149379E+0000
 -1.723189E+0000 -6.218120E+0000
  3.033085E+0000 -3.126062E+0000
  2.747872E+0000  4.155838E+0000
 -3.867396E+0000  2.641496E-0001
 -2.371072E+0000 -4.941726E+0000
  7.070383E+0000  5.969366E-0001
 -5.258387E-0001  6.829335E+0000
 -2.717758E+0000  2.351233E+0000
 -1.046373E+0000 -3.514052E+0000
  3.546460E+0000 -6.417902E-0001
  1.043878E+0000  2.125998E+0000
 -3.197887E+0000  4.071456E-0001
 -6.578702E-0001 -8.670864E-0001
 -2.215671E-0001  2.010027E+0000
 -1.991246E+0000  8.333467E-0001
 -1.127287E+0000 -7.042952E-0001
  1.075817E+0000 -7.619046E-0001
 -1.171843E+0000  4.074585E-0001
  5.796177E-0001 -1.338345E+0000
  1.112748E+0000  1.024869E+0000
  2.314412E+0000 -7.416605E-0001
 -5.291243E-0001  1.051670E+0000
 -4.496676E+0000 -2.694153E+0000
 -1.597715E-0002 -1.250706E+0000
  2.171695E+0000  1.373002E+0000
 -2.765893E+0000  2.908698E+0000
 -3.916777E+0000 -2.073914E+0000
  3.164730E+0000 -9.390650E-0001
  1.563471E+0000 -3.363616E-0002
 -1.986204E-0001  1.932242E+0000
 -1.648153E+0000 -6.796125E-0001
 -4.977307E-0001 -1.703388E+0000
  2.429069E+0000  1.611979E+0000
 -2.312364E+0000  1.564358E+0000
  1.503440E-0001 -1.326884E+0000
 -7.963571E-0001  2.730229E+0000
  1.136685E+0000 -9.137163E-0001
  8.574297E-0001 -5.437436E-0001
 -2.912103E-0002  1.017729E+0000
 -3.512333E-0002 -4.295647E-0001
 -9.372780E-0001 -5.367071E-0001
  2.466336E+0000 -1.844329E+0000
  2.192719E+0000  4.066200E+0000
 -2.713351E+0000  2.601759E+0000
  3.818876E-0001 -2.926385E+0000
  6.747202E-0001  1.532873E+0000
  4.689883E+0000  4.480546E+0000
 -4.395174E+0000  2.353571E+0000
 -1.092180E+0000 -1.847259E+0000
 -1.441420E-0001  1.500765E-0001
  1.452732E+0000  1.578218E+0000
 -2.181257E+0000  2.000013E+0000
 -1.723308E-0002 -2.959973E+0000
  7.823745E-0002 -6.890897E-0001
  3.463968E+0000  9.297770E-0001
 -1.181447E+0000  5.915910E-0001
 -2.261959E+0000 -3.042975E-0001
  9.702427E-0001  1.858020E-0001
 -3.595571E-0001  1.208157E+0000
 -2.918757E+0000  1.359090E+0000
 -1.786246E-0001 -3.323566E+0000
  3.346811E-0001 -1.167649E+0000
  5.841606E-0001  1.644741E+0000
 -3.869624E+0000  4.318891E+0000
  8.753141E-0001 -3.513607E+0000
 -1.226411E+0000  2.315758E+0000
  3.904164E+0000  2.672190E-0001
 -3.532657E+0000  7.627908E-0001
 -1.969221E+0000 -6.215082E-0001
  1.039176E+0000 -3.163557E+0000
  1.779593E+0000  1.901326E-0001
  6.174733E-0002  3.774946E+0000
  3.245541E-0001 -1.245489E+0000
 -1.040452E+0000 -1.127402E-0001
  1.094483E-0002 -3.925418E+0000
  1.948293E+0000  1.379558E-0001
 -1.463133E-0001  2.506909E+0000
 -8.533857E-0001 -1.271987E+0000
  3.558530E-0002  7.969025E-0001
  1.174908E+0000 -1.027678E+0000
 -5.440409E-0001 -7.242290E-0001
 -2.448366E+0000 -1.579217E+0000
  1.370739E+0000 -2.927670E+0000
  2.696096E+0000 -1.837957E-0001
 -6.210005E-0001  2.807645E+0000
 -2.111634E+0000 -3.773524E+0000
 -9.100995E-0001 -1.781100E+0000
  2.087723E+0000  3.168815E-0002
 -7.113220E-0002  3.058990E+0000
 -1.521456E+0000  2.575962E+0000
 -1.377114E+0000 -4.223217E+0000
  2.927597E+0000 -2.033032E+0000
  9.549803E-0001  3.097467E+0000
 -2.113178E+0000  1.151115E+0000
 -1.363524E+0000  1.869951E-0001
  6.165925E-0001 -1.898820E-0001
 -8.681019E-0001 -1.515917E+0000
 -1.743343E+0000 -8.480327E-0001
  1.421320E+0000 -1.207002E+0000
  6.410334E-0001  2.341858E+0000
 -6.226386E-0002  2.237072E+0000
 -2.833991E+0000 -1.230529E+0000
  4.676888E+0000 -2.587123E+0000
  3.595962E+0000  3.851045E+0000
 -1.810586E+0000  3.977149E+0000
 -1.344665E+0000 -4.613433E+0000
  1.590504E+0000 -3.496610E+0000
  3.141662E+0000  1.471008E+0000
 -2.518175E-0001  1.664985E+0000
 -1.546598E+0000 -1.967944E-0001
  1.912004E+0000 -5.751100E-0001
 -1.142860E-0001  1.329760E+0000
  6.737511E-0001 -6.562414E-0001
 -1.134950E+0000  1.579724E+0000
 -1.076537E+0000 -1.852808E+0000
  9.673239E-0001  1.748760E+0000
  5.805874E-0001  2.676458E+0000
  2.105785E-0001  7.565035E-0001
 -6.714794E-0001  2.148873E-0001
  2.168463E+0000 -1.193106E-0001
 -9.721140E-0001  7.910400E-0001
  1.723306E+0000  1.721725E+0000
  1.229765E+0000  4.182861E-0001
 -2.211328E+0000  1.312695E+0000
  9.483976E-0003 -5.042019E+0000
  2.524754E+0000 -1.706312E+0000
  5.571815E-0001  3.241977E+0000
 -1.226580E+0000  2.957687E+0000
 -3.724487E+0000 -2.268152E+0000
  6.244285E-0001 -6.463777E-0002
  2.111440E+0000  2.013489E+0000
 -6.230553E+0000  1.630040E+0000
  7.436363E-0002 -3.995299E+0000
  1.164686E+0000 -3.815446E+0000
  1.876296E+0000  2.720675E+0000
  6.100037E-0001  1.756288E+0000
 -2.786694E+0000 -1.112130E+0000
  3.782700E+0000 -2.424448E+0000
  3.232914E+0000 -7.948013E-0003
 -1.172249E+0000  1.734653E+0000
 -3.125730E+0000 -9.268611E-0001
 -5.233229E-0001 -2.851471E+0000
  3.535942E+0000  2.367011E+0000
 -1.039670E-0001  3.883518E+0000
 -4.656286E+0000 -3.959904E+0000
  1.528713E+0000 -4.558645E+0000
  1.052145E+0000  3.843916E+0000
 -7.550548E-0001  2.190189E+0000
 -3.487865E+0000  3.509984E-0001
  5.639597E-0001 -3.719150E+0000
  2.480355E+0000 -1.617323E+0000
  1.848493E+0000  6.761112E+0000
 -3.807914E+0000 -1.391641E-0001
 -3.249077E+0000 -4.284701E+0000
  5.595977E+0000 -2.002437E+0000
  4.640144E-0001  4.079278E+0000
 -4.199719E+0000  1.353236E+0000
  1.045722E+0000 -9.984523E-0001
  1.672704E-0001 -1.565272E+0000
  3.168063E+0000 -1.703586E+0000
 -6.226074E-0001  2.894646E+0000
 -3.376232E+0000 -1.369887E+0000
 -4.792302E-0001 -3.150499E+0000
  5.604559E+0000 -1.240688E-0001
 -3.054059E+0000  3.990153E+0000
 -2.263289E+0000 -1.915332E+0000
 -2.131857E+0000 -6.229676E-0001
  4.781668E+0000 -7.930129E-0001
 -1.921329E+0000  1.618069E+0000
 -3.231420E+0000 -9.137429E-0001
  2.782233E-0001 -2.132508E+0000
  1.249223E+0000  1.851271E+0000
 -4.406843E-0001  1.223218E-0002
 -3.121188E+0000 -1.784389E+0000
  1.525103E+0000 -4.002436E+0000
  2.896019E+0000 -2.106124E+0000
 -3.385367E+0000  4.429869E-0001
  1.082459E+0000 -2.035019E+0000
  1.853412E+0000 -5.570440E-0001
 -2.854922E+0000  1.247253E+0000
  3.240633E+0000 -5.471078E-0001
 -3.012575E+0000 -1.523374E-0001
  2.466440E-0001 -2.076036E+0000
  2.720384E+0000 -1.666870E+0000
  8.049371E-0001  3.661163E+0000
 -4.012177E+0000 -1.251734E+0000
  2.573851E+0000 -1.442824E+0000
  7.747315E-0001  9.947442E-0001
 -2.825439E+0000  1.064690E+0000
  1.294867E-0001 -3.758783E+0000
  4.181052E+0000 -1.819159E+0000
 -1.493908E+0000  1.080772E+0000
 -1.972082E+0000 -1.609684E+0000
 -1.944960E+0000 -3.073764E+0000
  4.149371E+0000 -2.789561E+0000
 -2.091496E+0000  1.893340E+0000
 -1.857462E+0000  3.749253E-0001
 -4.246662E-0001 -2.898159E-0001
  1.730955E+0000  1.459387E+0000
 -1.831651E+0000  1.654099E+0000
 -3.215601E+0000 -2.644078E+0000
  2.567772E+0000 -3.534298E+0000
  2.553558E+0000  1.032009E+0000
  1.383975E-0001  1.956352E+0000
 -2.633604E+0000  8.154656E-0001
  9.313205E-0001 -2.232428E+0000
  1.391998E+0000  5.669970E-0001
  1.136920E+0000  1.895775E+0000
 -2.467621E+0000 -9.866782E-0001
  5.320530E-0001 -4.027167E-0001
  1.474743E+0000  2.060433E+0000
 -6.527547E-0001  1.507858E-0001
 -2.348236E+0000 -1.073630E+0000
  1.499045E+0000 -2.641272E-0001
  1.331305E+0000  2.489139E+0000
 -6.327468E-0001  4.157541E+0000
 -3.862882E+0000 -1.080927E+0000
  3.288966E+0000 -4.606027E+0000
  1.445367E+0000  1.409981E+0000
 -3.063799E+0000  2.760693E+0000
 -6.092844E-0001 -2.972026E+0000
  2.149804E+0000 -2.876886E+0000
  3.767027E+0000  2.627941E+0000
 -5.945952E+0000  3.629613E+0000
 -1.333447E+0000 -3.522849E+0000
  3.273999E+0000 -1.006373E+0000
  3.181404E+0000  3.882391E+0000
 -3.240341E+0000  2.308839E+0000
 -2.119440E+0000 -3.935052E+0000
  2.539661E+0000 -2.417755E-0001
  2.042777E+0000  4.852394E+0000
 -3.684414E+0000  3.127365E+0000
 -1.798272E+0000 -5.795471E+0000
  4.591836E+0000 -9.597854E-0001
  2.423888E+0000  4.554284E+0000
 -5.200853E+0000  1.512150E+0000
  1.336935E-0001 -5.307594E+0000
  4.395040E+0000 -3.558100E+0000
  2.639283E+0000  3.894082E+0000
 -2.782358E+0000  1.834247E+0000
 -1.384418E+0000 -5.286372E+0000
  5.520969E+0000 -4.970898E-0001
  1.104207E+0000  6.271566E+0000
 -3.547706E+0000  4.350876E+0000
 -4.812490E-0001 -3.089496E+0000
  3.271606E+0000 -2.169154E+0000
  3.192825E+0000  2.734885E+0000
 -2.604534E+0000  4.730164E+0000
 -5.898644E-0001 -3.204193E+0000
  2.907708E-0001 -3.570698E+0000
  3.639859E+0000 -1.504973E+0000
 -3.714262E+0000  4.416454E+0000
  1.403920E+0000 -2.292297E+0000
  4.141261E-0001 -2.708153E+0000
  1.833032E+0000  2.713321E+0000
 -2.662991E+0000  8.117742E-0001
 -2.082378E+0000 -1.539770E+0000
  4.854882E+0000 -1.814032E+0000
 -7.131518E-0001  4.533071E+0000
 -2.534947E+0000  5.824453E-0001
 -1.306976E+0000 -1.257849E+0000
  3.457273E+0000 -6.550023E-0001
 -2.381313E+0000  3.935489E+0000
 -2.030699E+0000 -8.261725E-0001
 -2.003907E-0001 -1.829477E+0000
  2.884262E+0000 -2.428595E+0000
 -6.919108E-0001  1.376250E+0000
 -4.060277E-0001  2.089433E+0000
 -1.482931E+0000  6.036926E-0001
 -8.597929E-0001 -3.045854E+0000
  1.594086E+0000 -7.032081E-0001
  2.373601E+0000  1.477905E+0000
  1.704594E+0000  1.582904E+0000
 -3.579167E+0000  1.730642E+0000
  1.545838E+0000 -1.882281E+0000
 -1.601339E+0000 -8.086835E-0001
  6.074570E-0001  2.981914E-0001
 -1.632991E+0000  8.273305E-0001
 -1.822278E+0000 -1.203318E+0000
  3.284349E-0001 -2.298605E+0000
  1.884852E+0000  4.037030E+0000
 -1.179035E+0000 -7.909692E-0001
 -9.478618E-0001 -1.935473E+0000
  1.508402E+0000 -1.038237E+0000
  1.274424E+0000  2.906815E+0000
 -2.120449E+0000  9.499821E-0001
  4.374066E-0001 -2.278968E+0000
  1.495735E+0000 -1.202579E+0000
 -1.026300E+0000  2.401350E+0000
 -4.856267E-0001 -2.337370E+0000
 -5.878526E-0002 -4.517764E-0001
  3.045034E+0000 -9.371965E-0001
 -2.652897E+0000  3.514314E+0000
 -9.196312E-0002 -5.260475E-0001
 -1.072928E+0000  8.687964E-0001
  9.920424E-0001  6.460333E-0001
 -7.844173E-0001 -1.726832E+0000
  6.688322E-0001  1.968978E+0000
  4.761234E-0001  1.187408E+0000
 -8.967520E-0001 -7.477388E-0001
 -9.377733E-0001 -1.412886E+0000
 -4.778375E-0001 -1.828228E+0000
  3.768796E+0000  4.062245E-0001
 -3.507537E+0000  3.289248E+0000
  6.479838E-0001 -2.134311E+0000
  1.926677E+0000  1.529961E+0000
  2.711071E+0000  6.778066E-0001
 -2.444397E+0000 -3.154038E-0001
 -2.592451E+0000 -1.859462E+0000
  2.243021E+0000 -6.031750E-0001
 -3.445368E-0001  1.296735E+0000
 -2.721513E-0001  1.459993E+0000
 -7.706913E-0001 -3.626594E+0000
  6.747901E-0001 -2.501662E+0000
  4.824073E+0000  5.460692E+0000
 -3.932205E+0000  1.920350E+0000
  2.035661E+0000 -5.353174E+0000
  7.365261E-0001 -1.755356E-0001
 -1.718976E+0000  4.734000E+0000
 -1.256931E+0000  2.936575E+0000
 -1.984855E+0000 -2.518674E+0000
  2.545554E+0000 -6.336060E-0001
  2.174670E-0001  6.953219E-0001
 -1.860171E-0001 -2.714792E-0001
  7.212237E-0002 -1.518990E+0000
 -2.091877E-0002 -2.439531E+0000
  1.734876E+0000  1.793276E+0000
 -2.973276E-0001  2.932425E+0000
 -2.121172E+0000  4.706880E-0001
 -1.266686E+0000 -2.957870E+0000
 -8.409182E-0001 -1.328536E+0000
  3.647910E+0000  1.884044E+0000
 -1.016628E+0000  5.609157E+0000
 -1.698803E+0000 -2.436965E+0000
  1.714059E+0000 -2.708557E+0000
  3.583989E+0000  5.946681E-0001
  1.464049E+0000  4.975293E+0000
 -4.653407E+0000 -2.692022E+0000
  1.407198E-0001 -3.987035E+0000
 -1.067809E+0000  1.808352E+0000
  7.759631E-0001  2.554854E-0001
 -3.538378E+0000  1.360448E+0000
  1.749545E+0000 -1.119586E+0000
  1.522612E+0000  1.540487E-0001
 -9.389942E-0001  4.723248E-0001
 -1.313053E+0000  2.365248E-0001
  2.287385E-0001 -2.219759E+0000
  1.909360E-0001  5.163895E-0001
  2.794638E+0000  2.742469E+0000
 -1.407405E+0000 -1.143319E+0000
 -2.295731E+0000 -1.796080E+0000
  1.238209E+0000 -5.582346E-0002
 -8.018702E-0001  1.291150E+0000
 -2.195052E+0000  1.110401E+0000
  7.019438E-0001 -9.048684E-0001
  1.124687E-0001 -9.827347E-0002
  1.783519E+0000  1.550882E-0001
 -1.018291E+0000  3.676802E-0001
  8.835019E-0001 -2.751654E+0000
 -2.140088E+0000  1.116650E+0000
  5.157494E-0001 -2.132924E+0000
  4.522189E+0000  1.851135E+0000
 -5.296101E-0001  5.775593E+0000
 -1.784851E+0000 -2.521640E+0000
 -4.505412E-0001 -3.757443E+0000
  2.140184E+0000  3.407464E-0001
  3.601249E-0001 -1.680859E+0000
 -3.269347E+0000 -1.507596E+0000
  3.414593E+0000 -1.084359E+0000
  1.299791E+0000  4.145094E+0000
 -9.116047E-0001  1.715195E+0000
 -1.022383E+0000 -2.794806E+0000
  2.858790E+0000 -5.065556E+0000
  3.354819E+0000  6.802627E+0000
 -1.912095E+0000  2.908907E+0000
 -5.057991E+0000 -4.438280E+0000
  2.724070E+0000 -7.789601E+0000
  6.529374E+0000  6.580062E+0000
 -2.969748E+0000  4.923542E+0000
 -7.185756E+0000 -3.766737E+0000
  5.124477E+0000 -6.207766E+0000
  3.755288E+0000  1.501036E+0000
 -2.023299E+0000  4.551272E+0000
 -3.458103E+0000 -3.875480E-0001
 -1.217142E+0000 -6.608427E+0000
  4.762493E+0000 -7.509123E-0001
  1.107956E+0000  5.075934E+0000
 -5.648624E+0000  1.352144E+0000
 -2.599480E-0001 -7.237058E+0000
  5.250084E+0000  1.212327E+0000
  3.933543E-0001  4.370697E+0000
 -4.718962E+0000 -6.978713E-0001
 -7.614543E-0002 -7.330687E+0000
  3.565542E+0000  2.292476E+0000
  3.271285E-0001  4.283837E+0000
 -4.731688E+0000  1.248252E+0000
  9.674112E-0001 -3.184685E+0000
  1.598736E+0000  7.700506E-0001
  1.627959E+0000  3.168892E+0000
 -2.003387E+0000  1.162464E+0000
 -6.244405E-0001 -6.868964E-0001
  1.483821E+0000 -1.682461E+0000
 -8.613527E-0001  2.763573E+0000
 -1.210335E+0000 -1.303492E+0000
  1.347973E+0000  1.798336E-0002
  2.410263E+0000  3.482612E+0000
 -4.536286E+0000  1.625917E+0000
 -7.427860E-0002 -3.642386E+0000
  5.243052E+0000 -6.182960E-0001
 -8.690821E-0001  7.239263E+0000
 -3.732282E+0000 -2.712542E+0000
  9.599103E-0001 -2.952240E+0000
  2.836734E+0000  1.836724E+0000
 -2.237309E+0000  4.684736E+0000
 -1.503464E+0000 -2.340337E+0000
  1.429054E+0000 -4.502080E+0000
  2.131256E+0000  9.175058E-0002
  7.677386E-0001  8.457347E-0001
 -3.491420E+0000 -1.579649E+0000
  2.754473E+0000 -2.011930E+0000
  2.515699E+0000  2.034612E-0001
 -1.576175E+0000  2.263141E+0000
 -2.172628E+0000 -2.572027E+0000
  3.149125E+0000 -4.119137E+0000
  1.542746E+0000  2.736377E+0000
 -2.260999E+0000  1.915135E+0000
 -4.892601E+0000 -3.619074E+0000
  2.756433E+0000 -4.447391E+0000
  2.359931E+0000  2.617873E+0000
  6.731239E-0001  3.821394E+0000
 -2.105846E+0000  1.495671E+0000
 -4.941704E-0001 -5.346792E+0000
  1.619910E+0000  1.009154E+0000
  2.439954E+0000  2.044489E+0000
 -2.395435E+0000  1.336064E+0000
 -2.083294E+0000 -3.834535E+0000
  1.881617E+0000 -3.575713E+0000
  2.152310E+0000  1.414901E+0000
 -2.885392E+0000  1.558544E+0000
 -4.172496E-0001 -2.910639E+0000
 -6.878458E-0001  9.900240E-0001
  2.304342E+0000  4.709919E-0001
 -7.610484E-0001 -1.107241E+0000
  7.884748E-0001  6.960347E-0001
  1.533486E+0000  1.071205E+0000
 -3.626045E-0001  1.143610E+0000
  2.864338E-0001  8.214122E-0001
  5.587002E-0001 -3.576865E+0000
 -6.521548E-0001 -9.945416E-0001
 -3.502388E-0001  1.763019E+0000
 -1.890856E-0001 -3.538786E+0000
  2.038710E+0000 -2.838818E+0000
  1.535964E+0000  1.987593E+0000
 -2.069993E+0000 -1.745722E-0001
  2.728167E-0001 -2.488925E+0000
  1.721163E+0000  1.906606E+0000
  1.551314E+0000  1.935071E+0000
 -1.962783E+0000  7.557254E-0001
  7.759154E-0001 -1.653527E+0000
  1.022193E-0001 -2.035728E+0000
 -1.316640E-0001 -6.725352E-0001
 -7.316500E-0001  8.550978E-0001
 -1.337694E+0000  6.691687E-0001
  4.553821E-0001 -3.228508E+0000
  5.484956E-0001  1.296574E+0000
 -2.122738E-0002 -1.862238E+0000
 -2.216048E+0000  4.596395E-0001
  1.959541E+0000  1.586044E+0000
  3.805668E-0001 -5.818316E-0001
 -2.673416E-0001 -1.104586E+0000
  1.891244E+0000  7.724666E-0001
  7.775728E-0001 -6.391266E-0001
 -1.937060E+0000  1.632198E-0001
  1.735149E+0000 -1.627502E+0000
 -3.823924E-0001  3.860131E-0001
  5.133243E-0001 -1.308172E+0000
 -1.262429E+0000 -1.146685E-0001
  1.361276E+0000  1.599681E+0000
  4.756010E-0002  2.368677E+0000
 -3.495092E-0001  9.870150E-0002
 -1.526701E+0000 -2.533959E+0000
  2.024947E+0000  2.473303E-0001
  4.058708E+0000 -1.093793E+0000
 -4.584618E+0000  2.961628E+0000
  1.357677E+0000 -4.460344E+0000
  1.699588E-0001  1.226867E-0001
  2.824962E+0000  3.481457E+0000
 -1.998073E+0000  1.421869E+0000
 -1.752276E+0000 -8.930502E-0001
  3.996117E+0000 -7.674401E+0000
  1.102978E+0000  2.626495E+0000
 -7.273990E-0001  3.452855E+0000
 -3.322959E+0000 -5.141387E+0000
  6.555355E-0001 -1.398453E+0000
  4.505622E+0000  3.770528E+0000
 -4.489505E+0000  3.333650E+0000
 -8.787728E-0001 -4.551338E+0000
  1.261641E+0000 -1.374879E+0000
  1.784426E+0000  9.686063E-0001
 -7.427906E-0001  1.696000E+0000
  9.631706E-0001 -1.387359E+0000
 -1.995328E+0000 -2.675973E+0000
  9.079321E-0001 -1.698247E+0000
  3.498998E-0001 -1.782919E+0000
 -1.131174E+0000  2.262136E+0000
  2.106611E+0000 -1.540533E+0000
  1.072991E+0000 -4.858183E-0001
  1.674255E+0000  3.740383E+0000
 -7.232911E-0001  1.597104E+0000
 -1.742928E+0000 -2.826179E+0000
  3.369020E+0000  1.142592E+0000
  1.533196E+0000  2.284044E-0001
 -1.412743E+0000 -2.090227E+0000
  3.478742E+0000 -4.639333E-0001
  1.303662E+0000  1.806618E+0000
 -3.731555E+0000  3.091707E+0000
  1.335226E+0000 -3.398570E+0000
 -9.438227E-0001  7.744906E-0001
  6.151240E+0000  1.198279E+0000
 -2.563401E+0000  1.983238E+0000
 -1.846268E+0000 -3.257746E-0001
 -1.314598E+0000 -2.469902E+0000
  3.392031E+0000 -1.520794E+0000
 -1.732732E-0001  1.857469E+0000
 -2.863325E+0000  7.586760E-0001
  3.612750E-0001 -2.189170E+0000
  1.396148E+0000  7.869720E-0001
 -1.385971E+0000  2.189907E+0000
 -2.894081E-0001 -2.162359E+0000
  1.209998E-0001 -2.106519E+0000
  1.880420E+0000  2.549134E+0000
 -7.973543E-0001  1.469518E-0001
 -1.637382E-0001 -9.015848E-0001
  7.649202E-0001 -5.773951E-0001
 -8.614950E-0002 -1.412892E+0000
  3.132710E+0000  1.026897E+0000
  3.781540E-0001  1.940757E+0000
 -1.981692E+0000  1.294503E+0000
  2.977390E-0002 -2.471619E+0000
  3.432790E-0001  1.686483E+0000
  4.044957E+0000  1.786849E+0000
 -1.401175E+0000  2.110301E+0000
 -1.107953E+0000 -1.771355E+0000
  2.089855E+0000 -3.091437E+0000
 -7.090396E-0001  3.628412E+0000
  8.248420E-0001  2.227557E+0000
 -4.466746E+0000 -1.140417E+0000
  2.809064E+0000 -4.833174E+0000
  1.906286E+0000  4.360705E+0000
 -2.647053E+0000  4.379656E+0000
 -2.286167E+0000 -6.227062E+0000
  4.618420E+0000 -5.965871E+0000
  2.922524E+0000  8.650899E-0001
 -3.684319E+0000  7.627587E+0000
 -4.011217E+0000 -1.595622E+0000
  1.497935E+0000 -4.889211E+0000
  2.550370E+0000  2.361073E+0000
 -4.931588E-0001  5.352337E+0000
 -4.351467E+0000 -8.913729E-0001
 -1.244852E+0000 -4.699775E+0000
  5.382223E+0000  6.604284E-0001
  5.060453E-0002  5.049857E+0000
 -5.810434E+0000 -5.456522E-0001
  6.353750E-0001 -5.239364E+0000
  4.069262E+0000 -1.654972E-0001
  1.861185E+0000  2.776133E+0000
 -5.563430E+0000  1.229387E+0000
  1.852287E+0000 -5.337584E+0000
  2.098942E+0000 -1.335748E+0000
  1.091457E+0000  7.282397E+0000
 -3.337935E+0000  7.163500E-0001
 -7.525691E-0001 -3.675252E+0000
  2.243715E+0000 -2.463757E+0000
  1.306451E+0000  1.631312E+0000
  1.048074E+0000  1.383911E+0000
 -3.321869E-0001 -1.599784E+0000
  4.001350E-0001 -1.126520E+0000
  4.477767E-0001 -2.688269E-0001
 -8.883356E-0001 -1.918560E+0000
  3.189250E-0001 -1.748785E+0000
 -1.779787E-0001  1.812452E+0000
  1.537397E+0000  2.024535E+0000
 -2.333011E+0000  2.619320E+0000
  1.090071E+0000 -1.009881E+0000
  1.160780E+0000  2.791757E+0000
 -1.442014E+0000  1.143690E+0000
  1.498774E-0001 -1.222318E+0000
  2.843037E+0000 -2.070690E-0001
 -9.028191E-0001 -1.622376E-0001
  5.693194E-0001 -7.340819E-0002
 -3.361174E-0002  3.725826E-0001
 -1.680353E+0000 -1.656474E+0000
 -4.791219E-0001 -1.844270E+0000
  3.189874E+0000 -3.004617E-0001
 -4.180151E+0000  2.526985E+0000
  1.927254E+0000  1.167424E+0000
 -1.732552E+0000 -1.389971E+0000
  2.404709E+0000  1.104014E+0000
 -1.458621E+0000  1.448474E+0000
 -3.237013E+0000 -2.162459E+0000
  9.223858E-0001 -2.882261E+0000
  3.810557E+0000  2.418782E+0000
 -3.863595E+0000  5.656813E+0000
 -1.341080E+0000 -7.661153E-0001
  1.232936E-0001 -2.137114E+0000
  1.696063E+0000 -3.783122E-0001
  1.546144E+0000  2.020342E+0000
 -1.477430E+0000 -7.573614E-0001
 -9.303991E-0001 -1.266816E+0000
 -1.784482E-0001 -9.943653E-0002
  6.388886E-0002  4.485025E-0001
 -5.948025E-0001 -4.073107E+0000
  1.502123E-0001 -1.294058E+0000
  2.346032E+0000  2.472587E+0000
 -1.611140E-0001  1.257501E+0000
 -2.609162E+0000  9.227006E-0001
  5.426682E-0001 -3.167825E+0000
  1.881380E+0000  2.132889E+0000
 -6.360074E-0001  1.924324E+0000
 -1.217663E+0000 -2.635200E+0000
  1.088896E+0000 -3.421598E+0000
  1.118749E+0000  5.350784E-0001
  9.981381E-0001  3.694145E+0000
 -1.418323E-0001 -1.982288E+0000
 -1.221110E+0000 -1.813602E+0000
 -1.317837E+0000  3.157940E+0000
 -8.726353E-0001 -5.607202E-0001
  4.462843E-0001 -1.973540E+0000
 -5.915275E-0001  2.891368E-0001
  2.762657E-0001  1.829116E+0000
 -1.112488E-0001 -2.800787E-0001
 -4.796773E-0001  1.451145E-0001
  2.422936E+0000 -1.516369E+0000
 -1.068434E+0000  2.123390E+0000
  1.286721E+0000 -1.116948E+0000
 -2.951643E-0001 -3.339405E+0000
  1.593583E+0000  6.576608E-0001
  9.276005E-0001  1.888138E+0000
 -2.583651E+0000 -1.411877E+0000
  1.059265E+0000 -2.736267E+0000
  1.102459E+0000  5.448191E+0000
 -5.711800E-0001  2.011135E+0000
 -2.529773E+0000 -2.763392E+0000
  2.630680E+0000  2.615717E-0001
  1.440464E+0000  3.434976E+0000
 -3.193191E+0000  1.755198E+0000
 -5.129313E-0001 -2.287669E+0000
  1.302257E+0000  2.407388E-0001
  4.290564E-0001  3.269395E+0000
 -2.450768E+0000  6.454931E-0002
  3.308493E-0001 -3.469557E+0000
  1.796149E+0000 -7.677345E-0001
  1.342291E-0001  3.968234E+0000
 -4.532235E+0000  1.415567E-0001
  1.490684E+0000 -2.845660E+0000
  1.330077E+0000  6.673717E-0001
  3.899462E-0001  2.555134E+0000
 -1.069121E+0000 -1.642911E+0000
 -3.267429E-0001 -1.799438E+0000
 -1.355635E-0002 -2.699717E+0000
  5.515649E-0001 -3.340558E-0002
  3.775101E-0001  8.406428E-0001
  7.394474E-0001  1.497262E+0000
 -2.057993E+0000  2.039171E+0000
  5.910027E-0001 -2.284737E+0000
 -8.879818E-0001  3.822559E+0000
  1.465187E+0000  1.578384E+0000
 -2.908945E+0000 -1.099158E+0000
  2.635444E+0000  6.194907E-0002
  1.083265E+0000  2.576300E+0000
 -2.315778E+0000  2.544253E+0000
 -2.840745E-0001 -3.821182E+0000
 -5.845116E-0001 -2.127792E+0000
  3.919884E+0000  1.208445E+0000
  4.546484E-0001  4.286598E+0000
 -2.557183E+0000 -2.804713E+0000
 -1.053340E+0000 -2.580556E+0000
  3.843231E+0000 -3.727202E-0001
 -3.676331E-0001  4.388096E+0000
 -3.178779E+0000  1.874430E+0000
 -2.000269E+0000 -2.005148E+0000
  2.367895E+0000  2.115215E+0000
 -1.406340E+0000  7.797318E-0002
 -3.899407E+0000 -1.484698E+0000
  8.344734E-0001  1.296416E-0002
  1.530254E+0000  1.118968E+0000
  1.433797E+0000  2.307941E+0000
 -1.543572E+0000  5.002424E-0001
 -6.331996E-0001  8.526906E-0001
  9.804865E-0002 -9.481340E-0001
  9.401846E-0001  1.723417E+0000
  2.640019E-0001  1.930162E+0000
 -2.130336E+0000 -2.189893E-0001
 -1.838024E+0000  2.012430E+0000
  3.387254E-0001  3.134135E-0001
 -1.408454E+0000 -9.115112E-0001
 -3.405240E-0001 -7.354800E-0001
  8.109901E-0001  8.542071E-0001
  1.457612E+0000  1.064414E+0000
 -1.506716E+0000  1.113015E+0000
  1.056703E+0000  1.441503E+0000
 -1.891998E+0000 -8.961861E-0001
  1.743235E+0000  1.836550E+0000
 -9.436132E-0001  2.928280E+0000
  1.260576E+0000 -2.681075E+0000
 -1.831100E+0000 -3.442155E+0000
  3.092733E+0000 -8.818382E-0001
 -4.062300E-0001  8.788915E-0001
 -2.861876E+0000  1.604948E+0000
 -5.606713E-0001 -3.002638E+0000
  4.016652E+0000  2.205513E+0000
 -1.224036E+0000  2.270208E+0000
 -5.179905E+0000 -1.868900E+0000
  3.328051E+0000 -3.330045E+0000
  3.064103E-0001  5.660076E+0000
 -1.837615E+0000  1.621431E+0000
 -3.937701E+0000 -1.813907E+0000
  4.663074E+0000 -1.202340E+0000
 -9.558481E-0001  3.648869E+0000
 -1.680354E-0001  1.440101E+0000
 -2.755202E+0000 -7.298512E-0001
  2.695419E+0000 -2.008126E+0000
  1.306021E-0001  5.770303E-0001
  2.266173E-0001 -1.725508E-0001
  9.799609E-0001 -6.272048E-0001
 -8.698563E-0002  9.389957E-0001
  3.474291E+0000  1.228112E+0000
 -4.039789E+0000 -3.721222E-0001
  1.683408E+0000 -1.392536E+0000
 -5.942490E-0001  2.552632E+0000
 -1.194390E+0000  7.437950E-0001
 -1.260234E+0000 -7.620896E-0001
 -1.290749E+0000  1.761433E-0002
  6.437325E-0001 -8.623710E-0001
  1.729538E+0000 -1.650371E+0000
 -5.880249E-0001  2.099586E+0000
 -1.622042E+0000  6.220904E-0001
  8.693481E-0002 -6.340476E-0002
  2.751862E+0000 -3.967402E-0001
 -2.669728E+0000  3.359601E+0000
 -1.486956E+0000 -2.778703E+0000
  1.503746E+0000 -2.122672E+0000
 -6.006174E-0001  2.547782E+0000
 -8.743518E-0001  2.550987E-0001
 -6.105796E-0001 -1.787254E+0000
  9.299637E-0001  1.255200E+0000
  1.354923E+0000  1.167978E+0000
 -1.857598E+0000  3.636435E+0000
 -1.382884E+0000 -2.501174E+0000
  1.518207E+0000 -2.591603E+0000
  7.255160E-0001  1.935391E+0000
 -4.679905E-0001 -1.139529E-0003
 -2.173234E+0000 -4.665929E+0000
  3.196521E+0000  7.178943E-0001
  1.657654E+0000  4.273768E+0000
 -2.377256E+0000  3.310159E+0000
 -3.524342E+0000 -4.753782E-0001
  9.668430E-0001 -2.507423E+0000
  2.589431E+0000  3.613285E+0000
 -3.705426E+0000  4.221672E+0000
  5.939634E-0001 -3.761675E+0000
  1.556219E+0000  1.852873E+0000
  9.277568E-0001  2.640910E+0000
 -3.263798E+0000  1.217674E+0000
 -8.187759E-0001 -1.554029E+0000
  1.308266E-0003 -9.712645E-0001
  5.302297E+0000 -1.227811E+0000
 -3.248602E+0000  1.975999E+0000
 -8.646852E-0001 -1.146325E+0000
  1.695837E+0000 -4.143448E+0000
  2.952590E+0000  1.135370E+0000
 -2.615316E+0000  4.132487E+0000
 -1.504826E+0000 -7.864348E-0001
 -3.528544E-0001 -1.138117E+0000
  8.652368E-0001 -1.499219E+0000
 -4.205029E-0001  3.873802E+0000
 -2.419590E-0001  2.007341E+0000
 -1.060450E+0000 -2.581009E+0000
  3.066170E+0000  4.960972E-0001
 -1.364416E+0000  1.836337E+0000
 -1.752941E+0000 -3.267749E+0000
  3.384808E+0000 -1.661689E+0000
 -2.851899E-0001  3.809533E+0000
 -1.904216E+0000  2.832422E+0000
 -9.052511E-0001 -2.209935E+0000
  6.040303E-0001 -3.407561E+0000
  5.308105E+0000  3.797396E+0000
 -2.194971E+0000  3.242549E+0000
 -2.331015E+0000 -2.282581E+0000
  1.793065E+0000 -3.841996E+0000
  1.759633E+0000  3.391022E+0000
 -1.372804E+0000  4.688497E+0000
 -4.030197E+0000 -5.548278E-0001
  1.136097E+0000 -2.958481E+0000
  3.051693E+0000  2.175993E+0000
 -1.240094E+0000  4.352263E+0000
 -1.796595E+0000 -1.700562E+0000
  1.387521E+0000 -3.016252E+0000
  2.415067E+0000  8.877993E-0001
 -1.414036E+0000  3.052512E+0000
 -3.579012E+0000 -1.789531E+0000
  1.704911E+0000 -4.812611E+0000
  3.053989E+0000  3.492332E+0000
 -1.044685E+0000  2.654681E+0000
 -3.508516E+0000 -1.345293E+0000
 -8.879114E-0002 -1.872899E+0000
  4.893514E+0000  1.681959E+0000
 -4.302105E+0000  4.040952E+0000
 -1.022892E+0000 -7.386306E-0001
 -7.704041E-0001 -1.782211E+0000
  4.150635E+0000 -2.281954E+0000
 -2.010032E+0000  1.911776E+0000
 -9.301625E-0001 -2.195379E+0000
  3.435500E-0001  1.047468E+0000
 -3.767982E-0001  6.499153E-0001
 -1.747776E+0000 -1.328355E+0000
  3.987367E-0001 -1.746021E+0000
  1.662566E+0000  7.533995E-0001
 -3.443309E-0002  1.197071E+0000
  1.677304E+0000  6.068025E-0002
 -1.784073E+0000  2.166636E-0001
  5.626923E-0001 -1.472017E+0000
  2.434469E-0001  5.733490E-0001
 -2.940679E+0000  2.183388E-0001
  1.139066E+0000  7.382619E-0001
  1.227049E+0000  1.188803E+0000
  5.398736E-0001 -2.786823E+0000
 -3.276627E-0001  2.180155E+0000
  7.532207E-0001  3.380515E-0001
 -5.116953E-0002 -1.170992E+0000
 -1.876697E+0000 -1.184527E+0000
  3.056785E+0000 -2.231880E+0000
  1.039401E+0000  8.548098E-0001
  1.364591E-0001  1.148987E+0000
 -8.330167E-0001 -1.448642E+0000
 -2.722566E+0000  4.082628E+0000
  9.719408E-0001 -3.322566E+0000
  1.237977E+0000 -2.240436E+0000
  3.075002E+0000  2.689107E+0000
 -3.184658E+0000  2.806242E+0000
  3.218414E-0001 -3.961546E+0000
  9.360622E-0001 -1.231021E+0000
  9.739182E-0001  3.980871E+0000
  1.352971E-0001  1.450069E+0000
 -2.250063E+0000 -9.017225E-0001
  4.677393E-0001 -8.141935E-0001
  2.775408E+0000  2.183347E+0000
 -3.473956E+0000 -1.022830E+0000
  5.751562E-0001  1.273056E-0001
  2.804420E+0000 -2.742723E-0001
 -2.162082E+0000  4.313124E-0001
 -2.261421E+0000 -1.030006E+0000
  3.298131E+0000 -3.358735E+0000
 -3.436644E-0001  6.986726E-0001
 -2.481406E+0000  1.790974E+0000
  1.923920E+0000 -2.213140E+0000
 -9.416862E-0001  1.163865E+0000
  5.661470E-0001 -1.609743E+0000
 -1.221087E+0000  4.234987E-0001
 -7.365584E-0001  6.844811E-0001
  1.846313E+0000  1.959906E-0001
 -1.048723E-0002  2.476784E+0000
 -6.909129E-0001 -2.466376E+0000
 -4.252598E-0001 -1.952153E+0000
  1.178265E+0000 -5.553643E-0001
  1.134765E+0000  2.749109E-0001
 -2.902757E+0000  2.920758E+0000
  3.442951E-0001 -3.120703E+0000
 -8.302500E-0001 -2.393054E+0000
  1.695506E+0000  1.806419E+0000
 -2.266155E+0000  1.098205E+0000
 -1.632670E+0000 -2.152375E+0000
 -2.081671E-0001  6.253186E-0001
  7.058844E-0001  1.425383E+0000
  1.443682E+0000 -1.958694E+0000
 -1.595845E+0000  6.257822E-0002
  4.480865E-0001 -9.618564E-0001
 -1.506308E+0000  2.285720E+0000
  2.399838E-0001  4.794978E-0001
  7.908293E-0001  8.435604E-0001
  1.491132E+0000 -8.620165E-0001
 -2.325981E+0000 -1.443436E+0000
  1.585363E-0001 -9.060489E-0002
  1.135217E+0000 -2.311322E+0000
 -1.085374E-0001  3.359663E+0000
 -2.701977E-0002  2.407850E+0000
 -9.524743E-0001 -1.411065E+0000
  9.939120E-0001 -4.791516E+0000
 -7.668877E-0001  5.634549E+0000
  7.982895E-0001 -9.952890E-0001
 -5.352102E-0001 -1.407503E+0000
  1.358288E+0000  2.567702E+0000
 -3.770793E-0001 -1.197213E-0001
 -5.604192E-0001  1.499409E+0000
  1.690304E+0000 -2.194468E+0000
 -8.940513E-0001 -9.606320E-0001
  1.376922E+0000 -1.288905E-0001
 -1.602804E-0001  5.042678E-0001
 -1.249637E+0000 -1.695628E+0000
  2.239926E-0001 -1.431419E+0000
  2.166325E+0000  2.347892E+0000
 -2.787970E+0000  1.935949E+0000
 -8.746550E-0001 -2.481688E+0000
  1.119597E+0000 -1.102371E+0000
  2.327756E+0000  3.472870E+0000
 -3.856486E+0000  3.886526E+0000
 -2.361628E+0000 -3.999609E+0000
  4.280635E+0000 -1.136740E+0000
  4.352684E-0001  4.998384E+0000
 -3.462006E+0000  1.842616E+0000
 -1.232603E-0001 -1.069370E+0000
  2.959533E+0000 -1.463758E+0000
 -3.161906E-0001 -2.828186E-0001
 -5.840732E-0001  4.117806E-0001
  1.421807E+0000 -1.656115E+0000
 -8.242228E-0003 -1.826227E+0000
  3.255238E+0000 -1.909109E+0000
 -6.185830E-0001  8.585606E-0001
 -1.726602E+0000 -2.066325E+0000
  1.470382E+0000 -4.213214E+0000
  2.079161E-0001  7.207030E-0001
 -1.450411E-0001 -1.330193E-0001
 -7.272324E-0001  2.572034E+0000
  6.122067E-0001  9.201811E-0001
 -1.928984E+0000 -6.884239E-0001
 -1.630523E+0000  6.220728E-0001
  1.589038E+0000 -2.350565E+0000
  1.405298E+0000  3.666207E-0001
  1.115154E+0000  6.159674E+0000
 -4.817030E+0000  4.357288E-0001
 -4.424548E-0001 -4.629304E+0000
  2.925998E+0000  5.624038E-0001
  9.406012E-0002  4.428534E+0000
 -1.274442E+0000  6.041635E-0001
 -2.190018E+0000 -5.684805E+0000
  5.666406E+0000  1.816843E+0000
  9.616989E-0001  4.042817E+0000
 -3.749203E+0000  2.401682E+0000
 -1.810852E+0000 -2.919624E+0000
  4.466609E+0000 -5.629732E+0000
  5.112118E-0001  6.925078E+0000
  7.961498E-0002  2.079518E-0001
 -3.983257E+0000 -1.796523E+0000
  4.034608E+0000 -1.440749E+0000
  2.842573E+0000  3.796984E+0000
 -4.086934E+0000  1.032469E+0000
 -1.606320E+0000 -4.164904E+0000
  2.980733E+0000 -1.179924E+0000
  4.439054E+0000  1.726910E+0000
 -5.808141E+0000  2.110271E+0000
 -9.154094E-0001 -2.790871E+0000
  2.854101E+0000 -4.582729E+0000
  2.331009E+0000  3.855501E+0000
 -8.155426E-0001  3.019253E+0000
 -3.253707E+0000  1.628146E+0000
  1.079484E+0000 -1.955087E+0000
  2.791046E+0000  3.262402E-0001
 -9.882549E-0001  6.988066E+0000
 -3.606733E+0000 -2.474520E+0000
 -6.574493E-0001 -2.347504E+0000
  4.095126E+0000  9.221540E-0002
 -3.318036E+0000  2.278703E+0000
 -5.708498E-0001 -2.891665E+0000
  1.763105E+0000 -1.788556E+0000
  1.816645E-0001  1.349463E+0000
 -1.262679E+0000  1.699493E+0000
 -1.486926E+0000 -7.978773E-0001
  7.854467E-0001 -3.631934E+0000
  6.264932E-0001  5.350158E-0001
  2.492270E+0000  2.450426E+0000
 -4.116548E+0000  4.660513E+0000
 -1.674416E-0001 -1.943396E+0000
  2.057560E-0002 -8.208942E-0001
 -2.986371E-0001  1.720486E+0000
 -1.275374E-0001  2.675504E+0000
 -2.645585E+0000 -2.802547E+0000
  7.127607E-0001 -2.281559E+0000
  8.963253E-0001  1.835547E+0000
 -2.322107E+0000  5.081575E-0002
 -9.356742E-0001 -5.758539E-0001
  2.887976E+0000  3.861958E-0001
 -4.221484E+0000  2.778540E+0000
  7.470941E-0001  4.381971E-0001
  2.043157E-0001 -4.935203E+0000
  6.899428E-0001  2.870718E+0000
 -7.348363E-0002  1.060626E+0000
 -2.507291E+0000 -1.006469E-0001
 -3.825056E-0002 -1.439351E+0000
  2.332691E+0000  3.999089E-0001
  9.717326E-0001  1.711602E+0000
 -3.320171E+0000 -7.775497E-0002
  1.720274E+0000 -2.983801E+0000
 -6.464538E-0001  5.089744E+0000
 -9.376873E-0001  1.955643E-0001
 -8.755146E-0001 -5.707079E+0000
  1.659145E+0000  2.011832E+0000
  3.124137E+0000  3.271009E+0000
 -5.222712E+0000  4.329968E+0000
  1.411144E+0000 -3.080819E+0000
  6.505699E-0001  5.928111E-0001
  1.786187E+0000  2.472980E+0000
 -2.424537E+0000  1.252727E+0000
 -1.025187E+0000 -3.646984E+0000
  3.140218E+0000 -8.849718E-0001
  2.570408E-0001  3.582072E+0000
 -1.706935E+0000 -2.272288E+0000
 -7.201512E-0001 -2.484580E+0000
  1.774300E+0000 -4.173365E-0001
  2.278031E+0000  2.761339E+0000
 -1.313543E+0000  5.761098E-0001
 -1.211214E+0000 -2.342298E+0000
  1.416732E+0000 -2.008320E+0000
  3.987852E-0001  4.531771E-0001
 -6.397391E-0001  1.714473E+0000
  4.202836E-0001 -1.239116E+0000
  1.501112E-0001  7.284173E-0001
  1.331211E-0001  2.441520E+0000
 -6.404819E-0001  1.708339E+0000
 -8.443766E-0001 -4.944528E-0001
 -1.757980E-0001 -1.817101E+0000
  4.873049E-0001  5.405170E-0001
 -8.298603E-0001  2.218187E+0000
 -1.150483E+0000 -2.525153E+0000
  3.088080E-0001 -6.265517E-0001
 -5.623197E-0001 -2.423361E+0000
  9.259231E-0001  1.407566E+0000
 -3.019512E+0000 -1.622321E+0000
  1.670790E+0000 -3.619755E+0000
  1.739919E+0000  6.556694E-0002
  2.538327E-0001 -1.094619E+0000
  1.690037E-0001  5.039731E-0001
  7.483513E-0001  5.454307E-0001
  1.833530E+0000  2.180181E+0000
 -2.420588E+0000  1.575698E+0000
 -9.329455E-0001 -1.048446E+0000
 -5.059276E-0001  2.140655E+0000
  7.949263E-0001  1.284313E+0000
  2.449179E+0000 -1.357769E+0000
 -1.150075E-0001  2.192842E-0001
  2.786161E-0001  9.098016E-0001
  1.079427E+0000 -6.032384E-0001
 -1.866854E+0000  1.074034E-0001
  1.986073E+0000 -1.381061E+0000
  1.769367E+0000  1.471999E+0000
 -1.277924E+0000 -7.337308E-0001
 -5.217074E-0001  9.405576E-0001
  3.258979E+0000 -2.593893E+0000
 -1.505578E-0001  4.934877E+0000
  6.468374E-0001 -1.118189E+0000
 -1.833739E-0001 -2.465998E+0000
  7.824051E-0001 -1.248657E+0000
 -1.540230E+0000  1.515818E+0000
  1.856794E+0000  9.596852E-0001
 -2.162162E+0000  1.482201E+0000
 -1.438398E+0000  2.123556E+0000
  2.101099E+0000 -3.351565E+0000
 -1.395334E+0000  2.587131E+0000
  2.636124E+0000  1.593878E+0000
 -1.303380E+0000  2.785023E-0001
 -1.329888E+0000 -1.963285E-0001
  3.927795E+0000 -3.859890E-0001
 -2.278337E+0000  2.196634E+0000
 -3.214571E+0000 -4.308576E-0001
  4.551944E+0000 -3.965085E+0000
 -4.529033E-0001  1.730678E+0000
 -1.353719E+0000  9.376640E-0001
  2.377500E-0001 -2.213466E+0000
  7.689967E-0001  3.702819E+0000
  2.305877E+0000  2.658100E+0000
 -3.099393E+0000  8.782643E-0001
 -2.152429E+0000 -5.270085E+0000
  5.795337E+0000 -4.351126E+0000
 -5.031069E-0001  3.546108E+0000
 -1.066168E+0000 -5.992977E-0001
 -4.475627E+0000 -2.448299E+0000
  2.890147E+0000 -2.274029E+0000
  2.964479E+0000  1.299182E+0000
 -3.967434E+0000  3.833377E+0000
  2.010070E+0000 -5.238134E+0000
 -2.655994E+0000 -1.715836E+0000
  2.645601E+0000  2.970059E+0000
 -1.871720E+0000 -7.412098E-0001
 -1.208886E-0001 -8.477924E-0002
  1.423269E+0000 -2.513995E+0000
 -4.838032E-0001  1.834660E+0000
 -1.126282E+0000  4.383205E-0001
 -1.310407E+0000 -1.557187E+0000
  1.731456E+0000 -2.398110E+0000
  8.624098E-0001  1.644200E+0000
 -1.253113E+0000  2.153255E+0000
  5.689651E-0001 -3.844828E+0000
 -2.351198E+0000  2.160358E+0000
  2.263846E+0000  1.588489E+0000
 -3.884443E-0001  2.409767E+0000
 -3.286199E+0000 -6.087548E-0001
 -1.167387E-0001 -2.418232E+0000
  2.770302E+0000 -1.678240E+0000
 -1.637321E+0000  6.050636E-0001
  5.930200E-0001  1.749706E+0000
 -6.778136E-0001  9.963581E-0001
 -6.370963E-0001  1.809738E+0000
  1.666599E+0000 -1.303091E+0000
  1.088624E+0000  1.341065E+0000
  3.928116E-0002 -6.263530E-0001
 -2.247400E+0000  6.828588E-0001
  4.123453E-0001 -1.586481E+0000
 -1.724911E+0000  2.138652E+0000
  2.060788E+0000 -5.277787E-0001
  3.136589E-0001 -1.790625E+0000
  3.399320E-0001  2.841589E+0000
  3.993127E-0001 -2.540657E-0001
 -2.391592E+0000  8.695164E-0001
  3.497251E-0001  1.525969E+0000
 -1.039265E+0000  6.283990E-0001
  3.603985E-0001  2.159857E+0000
  1.414402E+0000  1.517140E+0000
 -1.272902E+0000 -1.877837E+0000
  1.275098E+0000  5.308265E-0001
 -7.617590E-0001  1.322821E+0000
 -1.352713E+0000  6.964089E-0001
  3.472860E+0000 -1.931924E+0000
 -1.575878E+0000  3.027242E+0000
 -2.329662E-0001  1.417781E+0000
 -1.448826E+0000 -2.338106E+0000
  2.030747E+0000 -1.854426E+0000
 -2.801610E-0001  2.172297E+0000
 -3.871469E-0002  4.745816E-0001
 -1.569554E+0000  2.799517E-0001
  2.339314E+0000 -7.212920E-0001
 -5.518112E-0001  2.514538E+0000
 -1.672324E-0001 -5.334427E-0001
 -4.785179E-0001 -3.880695E+0000
 -4.587562E-0002  1.812434E+0000
  8.439660E-0001 -1.785742E+0000
 -2.144186E+0000  3.805478E+0000
  5.567718E-0001  6.216017E-0001
 -1.312560E+0000 -4.351236E-0001
  3.909707E+0000  1.662514E+0000
 -8.181179E-0003  2.109234E+0000
 -2.158512E+0000 -1.170377E+0000
 -8.139065E-0001 -3.856016E-0001
  2.597690E+0000 -9.439896E-0001
 -1.402018E+0000 -7.090796E-0001
  1.114704E+0000  3.899676E-0001
  8.543392E-0002  3.148119E-0001
 -1.377359E+0000  1.208594E+0000
  8.222925E-0001 -2.494978E-0001
  1.602417E+0000  9.014870E-0001
 -9.572016E-0001  3.086046E-0001
  5.368472E-0001 -1.356553E+0000
 -1.350562E+0000 -4.292037E-0001
  2.385622E+0000  4.856198E-0002
 -2.095322E+0000  1.366495E+0000
  5.654815E-0001 -4.502861E+0000
 -2.671007E-0001 -1.497782E+0000
  3.173448E+0000  5.105684E+0000
 -3.602607E+0000  1.171219E+0000
 -2.895322E-0001 -1.075585E+0000
  2.527854E+0000 -2.016960E+0000
 -1.112235E+0000  2.228039E+0000
 -1.025629E+0000 -1.334464E-0001
  6.520913E-0002 -3.446817E+0000
  1.277927E+0000  7.819612E-0001
 -8.931803E-0001  2.051104E+0000
  2.275537E+0000 -1.207274E+0000
 -7.385593E-0001  1.999886E-0001
  1.955291E+0000 -2.507891E+0000
 -1.119366E+0000 -1.299154E+0000
  1.737744E+0000 -3.308156E-0002
 -3.627598E-0001  2.144887E+0000
 -9.681667E-0001  5.267867E-0001
 -2.569544E+0000 -7.564627E-0001
  1.395200E+0000 -1.552810E+0000
  3.293919E+0000 -3.491263E-0002
 -3.141317E+0000  3.633466E+0000
  2.612949E-0001  1.709256E+0000
  1.114761E-0001 -1.463047E+0000
  2.502768E+0000 -1.375861E+0000
 -1.965931E+0000  2.876348E+0000
 -5.105859E-0001  4.030118E-0001
 -1.712753E+0000 -1.092460E+0000
  3.846634E+0000  1.175212E+0000
 -3.465831E-0001  1.672861E+0000
 -2.679442E+0000  1.093194E+0000
 -2.410724E-0001  2.486831E-0002
  2.058076E+0000  3.282692E-0001
 -9.835575E-0001 -1.706555E-0001
 -1.710800E+0000  1.282878E+0000
  6.209568E-0001 -1.369039E+0000
  5.744101E-0001  1.653732E+0000
  8.345796E-0001  1.925657E+0000
 -2.350928E+0000  1.851687E+0000
  5.395505E-0001 -4.524228E+0000
  2.026330E+0000 -1.551968E+0000
  1.163580E+0000  3.911449E+0000
 -1.513103E+0000  1.665363E+0000
 -9.442714E-0001 -1.385251E+0000
  3.249546E-0001 -1.870740E+0000
 -2.359044E-0001  1.349174E+0000
 -1.266777E+0000 -9.890124E-0001
 -4.169326E-0002  2.559149E+0000
  1.405428E+0000 -2.809503E+0000
 -7.597363E-0003  9.447439E-0002
  5.614196E-0001  5.342224E-0001
 -1.256754E+0000 -1.845709E+0000
  2.407802E+0000 -4.272385E-0001
  1.102746E+0000  2.451724E+0000
 -2.860118E+0000 -1.534417E+0000
 -1.615152E+0000 -1.069871E+0000
  5.263349E+0000  9.667551E-0001
 -1.456653E+0000  5.592170E+0000
 -4.800314E+0000 -1.647308E+0000
  1.610623E+0000 -5.263185E+0000
  4.683536E+0000 -1.436637E+0000
 -3.792348E+0000  6.895510E+0000
  3.140897E+0000 -3.431415E-0001
 -5.039830E+0000 -5.853594E-0001
  4.011919E+0000 -2.290749E+0000
 -2.216786E+0000 -3.785556E-0001
 -2.910914E-0001 -1.292705E+0000
  7.495614E-0002  2.209168E+0000
  8.766559E-0001  1.198530E+0000
 -2.024220E+0000  1.445808E+0000
  2.376340E+0000 -3.933482E+0000
 -1.396797E+0000  5.212548E-0001
  1.514183E+0000 -2.351354E+0000
  6.309163E-0001  3.370047E+0000
 -8.448340E-0002  2.254036E+0000
 -3.297939E+0000 -1.785005E+0000
  2.559882E+0000 -1.653760E+0000
  3.116344E+0000 -1.565155E-0001
 -1.185805E+0000  2.065102E+0000
 -2.101468E+0000 -8.998361E-0001
  2.290327E+0000 -1.806504E+0000
 -8.305598E-0001  3.502396E+0000
  5.201119E-0002 -2.495093E-0001
 -2.215867E+0000  6.147275E-0001
  2.827026E-0001  1.250182E+0000
  1.363736E+0000 -2.705620E-0001
 -3.106499E+0000  2.418278E-0001
 -3.588818E-0001 -2.061299E+0000
  9.134687E-0002 -1.108280E+0000
  1.303704E+0000  5.470621E-0001
  2.172645E+0000 -1.906586E+0000
 -1.961699E+0000 -2.446671E-0001
  4.199913E+0000  9.040178E-0001
 -1.457277E+0000 -4.006562E-0001
  3.579777E-0001  1.103329E+0000
  3.022401E-0001 -7.888787E-0001
 -1.604281E+0000 -8.907446E-0002
 -9.502004E-0001 -2.632319E-0002
  4.065152E+0000  6.142988E-0001
 -6.373895E-0001  4.086158E+0000
 -2.554623E+0000 -1.099199E-0001
 -9.229422E-0001 -2.020851E+0000
  1.689148E+0000 -3.394129E+0000
  3.771414E+0000  3.234887E+0000
 -2.787793E+0000  2.191983E+0000
 -9.386725E-0001 -6.309937E+0000
  3.414783E+0000  2.509561E-0001
  2.788530E+0000  4.720665E+0000
 -4.568955E+0000  1.961607E-0001
 -5.627297E-0001 -5.917311E+0000
  2.797989E+0000 -2.649848E+0000
  1.720662E+0000  3.801776E+0000
 -1.697630E+0000 -6.819534E-0002
 -9.334949E-0001 -2.884148E+0000
  2.654472E+0000 -3.790393E+0000
  1.793121E+0000  3.169037E+0000
  8.507630E-0001  3.216380E+0000
 -3.942452E+0000 -2.767979E-0001
  1.569506E+0000 -3.913170E+0000
  5.346692E-0001  6.318134E-0001
 -7.111236E-0001  4.402334E+0000
 -2.311714E+0000 -8.289053E-0001
  5.209911E-0001 -2.566966E+0000
  2.981010E+0000 -9.210377E-0001
 -1.185255E-0001  1.503269E+0000
 -2.623869E-0001 -1.477959E+0000
 -2.493825E-0001  8.356208E-0002
 -1.556298E+0000  8.640333E-0001
  5.044147E-0001  5.416583E-0001
  7.316349E-0002  1.860245E+0000
 -5.372640E-0001  3.673098E-0002
 -1.900196E-0001  1.165812E+0000
  2.567043E+0000  6.426525E-0001
 -3.233892E+0000 -2.444877E-0001
  1.754940E+0000 -3.670649E+0000
  2.653787E+0000 -1.178394E+0000
 -1.764360E+0000  3.491415E+0000
  1.648959E+0000 -2.713976E+0000
 -4.433873E-0001 -1.563272E+0000
  1.487010E+0000  1.461859E+0000
  7.374400E-0001 -3.963797E-0001
 -2.539405E+0000  5.248630E-0001
  2.163713E+0000 -8.506497E-0001
 -1.143853E+0000  1.478364E+0000
 -1.750414E+0000 -2.241463E-0001
  3.039708E+0000 -3.453903E-0001
 -5.955882E-0001 -3.703890E+0000
  9.848061E-0001 -2.234942E+0000
  4.659221E+0000  3.217102E-0001
 -2.086893E+0000  2.614778E+0000
 -2.374145E+0000 -2.068399E+0000
 -4.900362E-0001 -3.780721E+0000
  3.621872E+0000  4.748872E-0001
 -2.057983E+0000  5.284426E-0001
 -4.091056E-0001 -3.779266E+0000
 -3.260957E-0001  1.111088E+0000
  3.039994E+0000  3.314181E-0001
 -4.444316E+0000 -1.850886E-0001
  1.374847E+0000 -1.299077E+0000
  1.943521E+0000 -1.472558E+0000
 -1.495386E+0000  6.322797E+0000
 -7.337153E-0001 -8.776742E-0001
  1.437458E+0000 -3.222845E+0000
  1.965457E+0000  1.292525E+0000
 -1.649601E+0000  3.567949E+0000
  8.506292E-0001  2.944928E-0001
 -1.207489E+0000 -1.581671E+0000
  1.028593E+0000 -3.024931E-0001
 -1.197679E+0000 -6.609630E-0001
  1.853901E+0000 -2.493949E+0000
 -1.264220E+0000  5.580485E-0001
  9.420168E-0001  2.216123E+0000
 -1.408058E+0000  1.870536E+0000
  1.973898E+0000 -2.984857E+0000
 -1.685275E+0000 -4.956244E-0001
  1.023285E+0000  9.051472E-0002
  2.867912E+0000 -1.056809E+0000
 -9.875072E-0001 -1.648736E+0000
  4.581234E-0001  9.645316E-0001
  1.949829E-0001 -1.959660E-0001
 -1.085342E+0000  4.470880E-0001
  1.418197E+0000 -1.594429E+0000
 -9.625834E-0002 -9.768016E-0001
 -1.327225E+0000 -9.245085E-0001
  1.235081E+0000  1.526344E-0002
 -1.845848E+0000  4.136116E+0000
 -1.253757E+0000  6.369140E-0001
 -1.784823E+0000 -3.434132E+0000
  3.922593E+0000 -5.526577E-0001
  1.464657E+0000  6.659261E+0000
 -6.240648E+0000  3.780142E+0000
 -4.178162E-0003 -4.539473E+0000
  3.001557E+0000 -2.007901E+0000
  3.067752E+0000  4.310979E+0000
 -2.657454E+0000  2.632558E-0001
 -2.273621E+0000 -2.277431E+0000
  3.295483E+0000 -1.673412E+0000
  2.913614E+0000  1.634823E+0000
 -1.969139E+0000  2.377087E+0000
 -9.793406E-0001 -3.564142E-0001
 -1.053658E+0000 -2.039522E+0000
  4.412522E+0000  1.377343E+0000
 -1.917427E+0000  5.593072E+0000
 -2.443009E+0000 -1.448470E-0001
  9.126433E-0002 -6.157759E+0000
  1.060076E+0000  1.286778E+0000
 -4.965707E-0001  1.606834E+0000
 -6.079647E-0001 -2.982481E+0000
  2.280918E+0000  9.157665E-0001
  1.918511E-0001  4.640330E+0000
 -2.054353E+0000  4.853756E-0001
  7.696998E-0001 -3.674777E+0000
 -4.605874E-0001  5.761496E-0001
  2.861916E-0001  6.330358E-0001
 -3.360883E-0001 -4.032832E+0000
  9.190189E-0001 -1.505960E+0000
  1.348797E+0000  6.098343E-0001
 -3.474521E+0000  2.953656E+0000
 -2.170287E+0000 -1.289602E+0000
  1.079669E+0000 -1.183809E+0000
 -1.050206E-0002  2.937660E-0001
 -1.650772E+0000  2.010598E-0001
 -1.936883E+0000 -1.209439E+0000
 -5.158687E-0001 -2.253022E+0000
  4.595402E+0000 -4.874144E-0001
 -2.278988E+0000  1.812835E-0001
  1.964547E+0000 -2.439117E+0000
 -9.443972E-0001 -2.013045E+0000
  3.550743E+0000  2.314517E+0000
 -2.596347E+0000  2.751097E+0000
 -9.822892E-0001 -3.993334E+0000
  7.117886E-0001 -1.859468E+0000
  5.797020E+0000  1.190356E-0001
 -3.552013E+0000  3.119537E+0000
  6.965989E-0001 -2.028021E+0000
  4.879940E-0001 -3.791048E-0001
  3.141602E+0000  4.470240E-0001
 -1.513322E+0000  1.161561E+0000
 -3.557358E+0000 -5.355626E-0001
  7.658199E-0001 -3.993876E+0000
  3.254788E+0000  4.779088E-0001
 -4.645773E-0001  6.065830E+0000
 -2.469257E+0000 -4.013490E-0001
  2.157626E+0000 -1.294570E+0000
  1.234972E+0000  2.643700E+0000
 -1.435132E+0000  2.639055E+0000
 -1.287862E+0000  5.799817E-0002
 -1.469908E+0000 -2.136453E+0000
  2.848847E+0000 -1.004900E+0000
 -1.164530E+0000  2.459949E+0000
 -3.423244E-0001  1.437681E+0000
 -1.144762E+0000 -2.230809E+0000
  2.282201E+0000  2.006347E+0000
  7.291257E-0001  3.972194E+0000
 -1.084219E-0001  2.373355E+0000
 -1.299077E+0000 -3.082861E+0000
  2.176687E+0000 -2.646563E+0000
  2.951766E+0000  1.047000E+0000
 -2.331503E+0000  3.777961E+0000
 -8.958121E-0001 -3.636991E+0000
  1.897313E-0001 -6.056592E-0001
  2.793032E+0000  2.419436E+0000
 -1.016019E+0000  1.354736E+0000
 -3.622814E+0000  9.476026E-0001
  1.134694E+0000 -3.711556E+0000
  9.601174E-0001  3.242971E+0000
  9.916486E-0001  1.218217E+0000
 -3.852519E+0000  5.446660E-0001
  1.918602E+0000 -4.303253E+0000
  6.527834E-0001  1.722456E+0000
 -8.991571E-0001  3.151973E-0001
 -2.284859E+0000 -1.706860E+0000
  2.439030E+0000 -9.992900E-0003
  8.319359E-0001  7.515788E-0001
 -2.798351E+0000  6.715160E-0001
  6.691214E-0001  7.759252E-0001
 -3.276085E-0001  1.498541E+0000
  9.553464E-0001  5.526696E-0001
 -2.299309E-0001  1.564169E+0000
  2.234172E+0000 -3.049169E+0000
 -1.368211E+0000 -1.009221E+0000
 -1.091749E+0000 -3.366009E-0001
  1.223419E+0000  3.430362E-0001
  7.009505E-0001  1.078672E+0000
 -4.340963E+0000 -8.624463E-0001
  4.133526E-0001 -5.286841E+0000
  2.107451E+0000 -1.050229E+0000
 -2.726494E-0001  2.555929E+0000
 -1.645513E+0000  1.523359E+0000
 -1.509746E+0000 -1.878851E+0000
  2.266073E+0000 -1.364205E+0000
  4.599903E-0001 -2.519286E+0000
 -1.535185E+0000  1.300821E+0000
 -7.841248E-0001 -1.704059E+0000
 -2.887771E-0001 -1.370796E+0000
  2.359662E+0000  2.283658E-0001
 -4.826123E+0000  3.110267E+0000
 -5.816766E-0001 -1.965064E+0000
  8.765970E-0001 -4.929699E-0001
  1.879457E+0000 -6.199007E-0001
 -2.950306E+0000  4.322248E+0000
 -1.328783E-0001 -3.066671E+0000
 -2.765947E+0000 -1.543684E-0001
  2.610216E+0000 -2.979259E-0001
  5.380087E-0001 -3.573909E-0001
 -7.370748E-0001  5.430898E-0001
 -1.820739E+0000 -3.657617E-0001
  6.887082E-0001 -3.744348E-0001
 -1.125456E-0001  1.205518E+0000
 -6.855849E-0001  5.922364E-0001
 -7.929672E-0001  1.816151E+0000
 -1.284166E+0000  1.022186E+0000
  5.516394E-0001  1.876490E-0001
  2.072754E-0001  9.019643E-0001
 -7.616113E-0001 -8.001096E-0001
 -3.025456E+0000 -6.562309E-0001
  3.760945E+0000  1.498669E+0000
 -1.212607E+0000  3.419050E+0000
 -1.832735E+0000  5.110201E-0001
  3.735844E-0001 -3.364486E+0000
  3.112393E+0000  1.794075E+0000
 -5.051737E-0001  1.349258E+0000
 -3.172213E+0000 -2.221628E-0001
  1.373907E+0000 -1.382450E+0000
  6.209340E-0001  3.439049E+0000
 -1.913127E+0000  1.978223E+0000
 -1.056770E+0000 -2.537655E+0000
  1.923337E+0000 -3.808080E+0000
  2.033425E+0000  4.784045E+0000
 -1.425663E-0001  4.306348E+0000
 -2.154354E+0000  3.136515E-0002
  3.313314E-0001 -2.405948E+0000
  1.317880E+0000 -1.036094E+0000
 -1.368770E-0001  3.620955E+0000
 -3.249171E+0000  1.053854E+0000
 -1.949285E+0000 -1.990207E+0000
  4.291781E+0000 -1.862236E-0001
 -9.635929E-0001  3.939217E+0000
 -5.298926E-0001  2.295267E-0001
 -2.201814E+0000 -1.296095E+0000
  1.038588E+0000 -3.946186E-0001
  2.162503E+0000  2.008159E+0000
 -2.055968E+0000  2.850945E+0000
 -1.373806E+0000 -3.447298E+0000
  8.699248E-0001  2.945986E-0001
  2.772031E+0000  5.203045E-0001
 -4.828809E+0000  3.873666E+0000
 -8.591823E-0001 -1.902898E+0000
 -1.260025E+0000 -1.389024E+0000
  2.995674E+0000 -6.082703E-0001
  1.413980E-0001  9.153642E-0001
 -1.073287E+0000  4.526421E+0000
 -2.322697E+0000 -1.680069E+0000
  7.699894E-0001 -5.598514E-0001
  8.967231E-0001 -1.835911E+0000
 -3.699769E+0000  1.238478E+0000
 -3.100769E+0000 -2.039301E+0000
  2.015902E+0000 -2.467649E+0000
 -6.090454E-0001  2.317268E+0000
 -8.863335E-0001  1.574600E+0000
  2.181416E+0000  7.915567E-0001
  1.069203E+0000  1.382749E+0000
 -2.317903E+0000  1.445272E+0000
 -1.034419E+0000 -3.755570E+0000
  2.638160E+0000 -7.083203E-0001
  1.811801E-0001  2.926419E+0000
 -8.534237E-0001 -1.726182E+0000
 -3.342892E+0000 -4.767025E+0000
  6.240751E+0000  5.563777E-0001
  7.226755E-0001  3.340598E+0000
 -5.642983E+0000 -2.154727E+0000
  2.635272E+0000 -2.960727E+0000
  2.570519E+0000  2.599194E+0000
  1.809929E+0000  4.518614E+0000
 -5.276934E+0000  2.137350E+0000
  2.471108E+0000 -4.020584E+0000
  2.212063E+0000  2.791414E+0000
 -2.067334E+0000  2.356156E+0000
 -1.835703E+0000 -3.021344E+0000
  1.879215E+0000 -3.153790E+0000
  5.159811E+0000  3.977860E+0000
 -3.497732E+0000  3.114188E+0000
 -4.443147E-0001  1.773687E-0001
 -3.120741E-0001 -1.952544E+0000
  4.017798E-0001 -6.929483E-0001
  3.015490E+0000  2.485197E-0001
 -1.384406E+0000 -3.815427E-0001
  5.110501E-0001 -1.537729E+0000
 -2.283008E+0000  2.417877E+0000
  2.268421E+0000 -1.898670E+0000
  2.248897E-0001  2.186780E+0000
 -2.753305E+0000  5.374560E-0001
  8.903180E-0001  5.062377E-0001
  5.468486E-0001  1.452558E+0000
 -1.419976E+0000 -2.657090E-0001
 -1.331997E+0000 -1.657319E+0000
  2.729776E+0000 -4.410178E+0000
 -2.139251E+0000  3.228670E+0000
 -1.929363E+0000 -4.027464E+0000
 -7.749780E-0001 -2.213396E+0000
  3.316294E+0000 -7.670269E-0001
  1.000050E+0000  1.819622E+0000
 -2.525067E+0000  1.602939E+0000
  3.163803E-0001 -7.653370E-0001
  2.609406E+0000  7.865545E-0001
 -1.843999E+0000  2.686741E+0000
 -8.475344E-0001 -6.388910E-0001
 -1.556443E+0000 -2.026963E+0000
  2.350304E+0000 -1.128696E-0001
  5.643155E-0001  3.846240E+0000
 -1.500800E+0000  1.949140E+0000
 -1.897119E+0000 -1.436763E+0000
  2.131590E+0000  3.334600E-0001
 -9.274075E-0001  2.535357E+0000
 -3.166086E-0001  5.699383E-0001
 -1.699764E+0000 -4.009107E-0001
  9.680006E-0001 -2.654430E-0001
  1.399917E+0000  1.166139E+0000
 -3.148125E+0000  2.982376E+0000
  1.668768E+0000 -3.617061E+0000
 -9.156638E-0001  1.205650E+0000
  2.314508E+0000  1.086344E+0000
 -1.286361E+0000  6.042124E-0001
 -2.065400E+0000 -1.621927E+0000
  2.557999E+0000 -3.039655E-0001
  3.430941E+0000  3.214489E+0000
 -4.507203E+0000  2.280013E+0000
 -4.167471E-0001 -2.518611E+0000
  2.017566E+0000 -7.603959E-0001
  5.551180E+0000  2.948982E+0000
 -2.486609E+0000  1.700795E+0000
 -1.476757E+0000  6.970137E-0001
 -2.178249E-0001 -4.074250E+0000
  6.673523E-0001  8.707322E-0001
  1.935589E+0000  8.358414E-0001
 -2.238984E+0000  2.645569E+0000
 -1.008835E+0000 -4.516395E+0000
  4.178602E-0001 -2.925603E+0000
  1.763021E+0000  2.948981E+0000
  5.433604E-0001  3.214521E+0000
 -4.545176E+0000 -2.896377E+0000
  2.835975E+0000 -4.022006E+0000
  2.925488E+0000  2.052102E+0000
 -6.415736E-0001  2.088283E+0000
 -2.818117E+0000 -4.326504E+0000
  1.060668E+0000 -4.084683E+0000
  4.508157E+0000  4.022008E+0000
 -4.451116E+0000  5.022494E+0000
  1.074446E+0000 -3.593028E-0001
 -2.940746E-0001 -2.378413E+0000
  9.580306E-0001  3.914868E+0000
 -3.901815E-0001 -6.744298E-0001
 -1.150704E+0000  1.371827E+0000
  1.331295E+0000 -1.308110E+0000
 -2.054472E+0000  2.493341E+0000
 -1.007275E+0000 -1.175883E+0000
  1.774864E+0000  3.668317E-0001
  3.691813E+0000  4.046494E+0000
 -3.557828E+0000  1.797466E+0000
 -1.604186E+0000 -2.829959E+0000
  6.490360E+0000 -6.705510E-0002
 -1.695768E+0000  4.723996E+0000
 -4.291113E+0000 -1.685086E+0000
  9.490039E-0001 -4.895874E+0000
  2.296766E+0000  1.046855E+0000
  2.145367E+0000  4.710831E+0000
 -4.466594E+0000 -1.566557E+0000
 -2.411149E+0000 -2.843142E+0000
  7.486429E+0000  8.406016E-0001
  1.033594E+0000  6.502235E+0000
 -5.985197E+0000  1.991919E+0000
 -2.119065E+0000 -3.325513E+0000
  3.859673E+0000 -1.911175E+0000
  1.203178E+0000  6.009926E+0000
 -3.813882E+0000 -3.324840E-0001
 -1.086715E+0000 -4.676062E+0000
  4.035390E+0000 -1.920128E+0000
  7.807356E-0002  5.657900E+0000
 -5.883142E-0001  9.750531E-0001
 -2.511861E+0000 -2.954408E+0000
  1.085831E+0000 -4.542590E-0002
  1.617873E+0000  9.563286E-0001
 -2.599805E-0001  7.024686E-0001
 -5.679695E-0001 -1.508068E+0000
  1.105707E+0000 -8.645169E-0001
  9.833158E-0001  1.065713E+0000
  3.982130E-0002  3.527321E-0001
 -1.062997E+0000 -5.402985E-0001
 -2.564790E-0001 -1.958815E+0000
  1.979052E+0000 -3.368550E+0000
 -1.117609E+0000  1.432576E+0000
  2.434432E+0000  4.537611E-0002
 -8.253050E-0001  4.539862E-0001
 -2.721219E+0000 -1.727709E+0000
  1.603311E+0000 -1.264046E+0000
  2.792625E-0001  7.697562E-0002
 -1.095026E+0000 -9.348851E-0001
  1.567789E+0000 -2.098497E-0001
  6.076469E-0001  2.290029E+0000
 -9.298957E-0001  3.147349E-0001
  1.066913E+0000  3.032692E-0001
  7.751007E-0001 -6.079943E-0001
 -7.286509E-0001 -1.704562E-0001
 -2.395131E-0001  2.787292E+0000
 -1.047075E+0000 -7.483439E-0001
 -2.179031E+0000  7.005781E-0001
  1.624774E+0000 -2.118307E+0000
 -1.321303E-0001  3.228686E+0000
  1.320997E+0000 -4.559158E+0000
 -2.334191E-0001 -1.808645E+0000
  2.673156E+0000  2.199326E+0000
 -1.125610E+0000 -8.153847E-0001
 -1.775461E+0000 -8.983541E-0001
 -1.041495E+0000  2.763040E-0001
  3.940490E+0000 -1.294492E+0000
 -3.158045E+0000  1.608560E+0000
  1.939802E+0000 -2.437873E+0000
  1.138870E+0000 -4.799115E-0001
  1.839163E+0000 -1.539363E-0001
  7.784094E-0001  1.074304E+0000
 -4.920450E+0000  6.702705E-0001
  3.731563E+0000 -4.239602E+0000
 -1.145211E+0000  7.820529E-0001
 -1.497660E+0000  2.785217E+0000
  3.082495E+0000  1.032575E-0001
 -2.235206E+0000  1.323612E-0001
  1.580014E+0000 -2.513935E+0000
 -7.909781E-0001  2.340573E+0000
  7.016078E-0002  3.544732E-0001
  1.220632E+0000  1.758193E+0000
 -7.413339E-0001 -8.370000E-0001
 -1.748172E+0000 -2.324291E+0000
  2.391782E+0000 -1.109983E-0001
 -9.310094E-0001  4.215510E+0000
 -3.499013E+0000  9.200530E-0001
 -6.943375E-0001 -2.991718E-0001
  3.282908E+0000 -2.476484E+0000
 -2.206439E+0000  3.034579E-0001
  1.859231E+0000 -1.923647E+0000
  1.734980E-0001 -1.397542E+0000
  8.506703E-0001  6.929481E-0001
  3.587989E-0001 -2.696543E+0000
 -1.142671E+0000 -1.558852E+0000
  2.912804E+0000 -8.828641E-0002
 -1.697255E+0000  6.576019E-0001
 -9.703167E-0001 -6.589797E-0001
  1.727104E+0000 -2.644393E+0000
 -2.315685E+0000  3.432928E+0000
 -1.690203E+0000 -3.670711E-0002
 -1.517859E+0000 -2.501792E+0000
 -5.835924E-0001  2.536638E+0000
 -1.625139E-0002 -5.595329E-0001
 -3.019150E+0000 -1.559925E+0000
  2.257349E+0000 -1.462413E+0000
  1.083502E+0000  3.327858E+0000
 -3.426296E+0000 -1.348999E+0000
 -1.406549E+0000 -3.235083E+0000
  3.505777E+0000 -3.338775E+0000
  5.623311E-0001  5.060491E+0000
 -3.810323E+0000  2.034791E+0000
 -1.275594E+0000 -2.677528E+0000
  5.217655E+0000 -1.557802E+0000
  1.491920E-0001  8.831597E+0000
 -7.066640E+0000  1.509901E+0000
 -1.095731E+0000 -3.919254E+0000
  6.747917E+0000 -4.783218E-0001
  1.363205E+0000  6.623590E+0000
 -5.988353E+0000  2.039309E+0000
  8.028391E-0001 -5.315374E+0000
  2.900628E+0000 -2.349086E+0000
  1.207809E+0000  2.541659E+0000
 -3.131188E+0000 -1.031229E+0000
  2.661898E-0001 -4.356808E+0000
  3.506760E+0000 -2.623142E-0001
 -1.624731E+0000  1.298500E+0000
  4.801083E-0001 -2.481040E-0001
 -1.476608E+0000 -2.411905E+0000
  1.176401E+0000 -3.093061E-0001
  1.198059E+0000  2.688083E+0000
 -3.248013E+0000 -1.284406E+0000
 -4.602481E-0001 -3.208901E+0000
  1.740922E+0000 -1.215348E+0000
  1.248200E+0000  4.278098E+0000
 -4.656140E-0001 -5.449709E-0001
 -3.781988E+0000 -1.371234E+0000
  4.486925E+0000  9.617541E-0001
 -1.611861E+0000  1.941097E+0000
 -3.028496E+0000 -3.793750E-0001
  1.381203E+0000 -8.739960E-0001
  6.246357E-0001  9.350973E-0001
 -2.297952E+0000  3.395807E+0000
 -9.453973E-0001 -2.949933E+0000
  1.609401E+0000  6.419163E-0001
  1.402810E+0000  1.142716E+0000
 -1.225579E+0000  8.487065E-0002
 -2.916548E+0000 -2.255852E+0000
  1.302680E+0000 -1.515242E+0000
  1.002793E+0000  2.692125E+0000
 -2.793901E+0000 -7.913000E-0001
 -8.199608E-0001 -1.650494E+0000
  1.270002E+0000  1.755456E+0000
 -3.758509E-0001  3.447048E+0000
 -1.968588E+0000 -6.281194E-0001
 -1.181037E+0000 -6.022312E-0001
  2.938525E+0000  4.971320E-0001
 -1.529624E+0000  6.246614E+0000
 -2.060410E+0000  1.366631E+0000
 -2.627755E+0000 -4.057212E+0000
  1.928587E+0000 -3.606261E+0000
 -1.102976E+0000  2.862882E+0000
  1.029516E+0000 -3.648802E-0001
 -1.447951E+0000 -1.224359E+0000
 -3.216648E-0001 -6.413062E-0001
 -3.676639E-0001 -2.744942E-0001
 -2.250319E-0001 -2.017514E-0001
 -5.382810E-0001 -7.808636E-0001
 -3.331436E-0002  1.258332E+0000
  1.444037E+0000 -2.096209E+0000
  7.392715E-0002  1.024763E+0000
  5.547801E-0001  1.976040E-0001
 -2.127842E+0000  6.228199E-0001
 -1.097782E+0000 -8.456297E-0001
  2.343444E+0000 -5.807280E-0001
  1.064450E+0000  1.669428E+0000
 -2.293695E+0000  2.579192E+0000
 -7.804926E-0001 -5.188826E+0000
  1.725376E+0000 -3.877244E+0000
  4.932339E+0000  7.809390E-0001
 -1.879918E+0000  5.235326E+0000
 -3.520093E+0000 -2.486500E+0000
  2.221416E+0000 -2.817753E+0000
  4.557201E+0000  2.711908E+0000
 -9.187275E-0001  2.884040E+0000
 -3.817992E+0000 -3.031253E-0001
  2.414468E+0000 -5.789030E+0000
  4.516935E-0001  2.295888E+0000
  1.347086E+0000  2.145806E-0001
 -1.828494E+0000 -3.060390E+0000
 -1.603053E+0000 -3.779640E+0000
  3.465949E+0000 -1.576531E+0000
 -8.957121E-0002  2.894078E+0000
 -1.051226E+0000 -3.949999E-0001
 -6.063690E-0001 -1.159783E+0000
  1.983834E+0000  9.745638E-0002
 -6.030021E-0002  1.529587E+0000
 -9.790362E-0001 -2.656824E-0001
  8.877087E-0001 -3.182751E+0000
 -1.969895E+0000 -3.653237E-0001
  2.980472E+0000 -2.702513E+0000
 -1.783339E+0000  6.749073E-0001
  2.106621E+0000 -1.030463E+0000
  1.679296E-0001 -3.277177E+0000
 -2.437702E+0000  2.823682E+0000
  1.217030E+0000 -3.173195E+0000
 -1.311924E+0000  6.979083E-0002
  2.018186E+0000  2.827240E-0001
 -7.675598E-0001 -1.137433E+0000
 -1.657447E+0000 -9.995034E-0002
  5.333029E+0000 -1.334164E+0000
 -2.398530E+0000 -2.436954E-0001
  8.830071E-0001 -3.865489E+0000
 -1.160795E+0000 -1.121102E+0000
  3.300641E+0000  8.539627E-0001
 -9.655839E-0002  2.209832E+0000
 -1.970258E+0000 -3.499317E+0000
  4.091840E-0001 -1.467718E+0000
  1.288703E+0000  1.914339E+0000
 -1.336899E+0000  1.625525E+0000
 -1.592663E+0000 -2.625170E+0000
  9.529486E-0001 -1.502008E+0000
  1.368250E+0000  2.213547E+0000
 -1.069552E+0000  2.189582E+0000
 -7.063351E-0001 -1.489586E+0000
 -1.457018E+0000 -2.227164E+0000
  4.568293E+0000 -3.106574E+0000
  7.181229E-0002  3.127313E+0000
 -1.341811E+0000  2.474155E+0000
 -2.663897E+0000 -3.404599E+0000
  2.725185E+0000 -5.212172E-0001
  3.179526E+0000 -4.414038E-0001
 -3.418418E+0000  2.648299E+0000
 -7.649939E-0001 -2.347180E-0002
  1.870397E+0000  1.358170E+0000
 -1.547621E+0000  5.322426E+0000
  1.947571E+0000 -1.854447E+0000
 -3.774687E+0000 -5.472511E-0001
  5.163716E+0000  2.442775E-0001
 -1.864976E+0000  2.414564E+0000
 -2.216573E+0000 -1.948991E+0000
  1.415592E+0000 -4.213049E+0000
  8.319002E-0001  8.842849E-0001
 -9.977186E-0001  2.575931E+0000
 -1.269605E-0001  6.268453E-0001
 -1.209847E+0000  9.364661E-0001
  2.781353E-0001  1.339783E+0000
 -3.759287E+0000  2.717389E-0001
  1.658510E+0000 -1.073331E+0000
 -8.384974E-0001  1.329560E+0000
 -2.498913E-0001  2.230066E+0000
  1.759121E-0001 -1.963898E+0000
 -9.044762E-0001  1.713129E+0000
  3.428932E+0000 -2.236109E+0000
 -8.840659E-0001  1.115473E+0000
 -1.128608E+0000 -7.846722E-0001
  1.853040E-0001 -1.768339E+0000
 -4.609537E-0001  1.210904E+0000
  3.952123E+0000  1.651175E+0000
 -1.811311E+0000  1.526912E+0000
 -1.470269E+0000 -2.669347E+0000
  1.762595E+0000 -1.886500E+0000
 -1.334692E-0001  1.741992E+0000
 -1.486577E+0000  1.635308E+0000
 -3.643851E-0001 -2.240983E+0000
  1.755940E+0000  5.777868E-0001
  7.964380E-0001  5.227228E-0001
 -1.317951E+0000  2.588232E+0000
 -6.050508E-0001 -3.780110E+0000
  1.684993E+0000 -6.164294E-0001
  1.868266E+0000  2.936604E+0000
 -1.090553E+0000  1.249710E-0001
 -2.208565E+0000 -3.139890E+0000
  1.382957E+0000  6.248714E-0001
 -2.175797E-0001  2.775733E+0000
  3.377752E-0001  2.168648E-0001
  1.140498E+0000 -2.071543E+0000
 -4.773979E-0002  1.146817E+0000
  2.163270E-0001  1.511181E+0000
 -3.199979E+0000  3.919575E-0001
  4.870981E-0001  9.955297E-0001
  1.172541E+0000  2.780394E-0002
 -1.493987E+0000  1.707689E+0000
 -9.503575E-0001 -5.417150E-0001
 -8.861575E-0001  1.760818E-0001
 -5.754243E-0001 -8.908708E-0001
 -1.241249E+0000  2.470766E+0000
  2.887671E+0000 -5.710376E-0001
 -4.456714E-0001 -1.424990E-0001
 -1.286593E+0000  2.183723E+0000
 -3.077044E-0001 -2.677565E+0000
  3.771539E-0001  2.309886E+0000
  1.370247E+0000  3.809344E+0000
 -1.715052E+0000 -7.296502E-0001
  2.971705E-0001 -5.890391E-0001
  5.916567E-0001  3.335293E-0001
  1.308380E+0000  2.160077E+0000
 -6.086945E-0001  4.684435E-0001
  5.681690E-0002 -1.488869E+0000
  2.951760E+0000  7.644372E-0002
  4.287260E-0001  3.402830E+0000
 -3.143898E-0001 -8.738268E-0001
 -2.245088E+0000 -1.652770E-0001
  2.009083E+0000 -1.691311E+0000
  4.580632E-0001  5.927795E-0001
  3.189940E-0001  1.317689E+0000
 -1.344973E+0000 -2.349441E+0000
  1.070247E+0000 -2.106675E+0000
  4.746148E-0001  2.828091E+0000
  5.895087E-0001  6.091956E-0001
 -2.467558E+0000 -1.627833E+0000
  3.593668E+0000 -8.270151E-0001
  6.640919E-0001  2.756338E+0000
 -1.903181E+0000  9.385223E-0001
 -5.117023E-0001 -2.120530E+0000
 -1.395670E-0001 -1.030015E-0001
  1.788382E+0000  3.334577E-0001
 -1.332315E+0000  2.245033E+0000
  7.674473E-0001 -2.009595E+0000
 -2.572939E+0000 -1.251036E-0001
  3.639253E+0000 -1.292580E+0000
 -1.432494E+0000  1.881317E+0000
  3.499923E-0001  1.487633E+0000
 -6.084622E-0001  3.157516E-0001
  7.652694E-0001  1.202238E+0000
  1.723264E+0000  6.961437E-0001
 -2.263878E+0000  2.606326E-0001
 -8.977978E-0001 -2.208400E+0000
  2.898118E+0000 -8.915442E-0001
  1.011733E+0000  8.369966E-0001
 -2.570768E+0000  1.279222E+0000
  3.224900E-0002 -3.605633E+0000
 -1.661135E+0000 -5.444648E-0001
  4.650898E+0000  3.044040E+0000
 -1.614120E+0000  1.006527E+0000
 -9.838975E-0001 -1.871601E+0000
  1.095225E+0000 -1.420768E+0000
  2.731773E+0000  2.134487E+0000
  2.567688E-0001 -4.673653E-0001
 -2.137908E+0000  2.144946E-0001
 -9.943861E-0001 -1.102034E+0000
  2.718946E+0000 -2.783435E+0000
  2.917098E-0001  3.535618E-0001
 -8.397093E-0001  2.887594E-0001
 -7.973879E-0001 -1.147812E+0000
 -1.582889E+0000 -8.184807E-0001
  1.620670E+0000 -6.304268E-0001
  4.108229E-0001  1.595383E+0000
 -1.815183E+0000  2.688005E+0000
 -4.082801E+0000 -3.289624E+0000
  1.843251E+0000 -3.088171E+0000
  3.836308E+0000  2.215049E+0000
 -5.162934E+0000  4.753673E+0000
 -1.673280E+0000 -2.455756E+0000
  5.792677E-0001 -4.481997E+0000
  4.043039E+0000  3.658440E+0000
 -1.471653E+0000  2.809422E+0000
 -2.281751E+0000 -5.402149E+0000
  2.095248E+0000 -8.096353E-0001
  5.429096E+0000  2.480537E+0000
 -2.657770E+0000  2.061731E+0000
 -1.769794E+0000 -3.173288E+0000
  3.556655E+0000 -3.184043E+0000
  2.741234E+0000  2.519545E+0000
 -3.687695E-0001  8.216977E-0001
 -2.127221E+0000 -9.278417E-0001
  1.559298E+0000  1.475319E-0001
  2.176036E-0001 -2.829483E-0001
 -1.117948E+0000  4.899144E-0002
  1.786907E+0000 -1.281106E+0000
 -1.283355E+0000 -7.911500E-0001
 -3.456209E-0001 -2.481907E-0001
  6.969929E-0001  9.088079E-0001
 -3.168912E+0000  1.678135E+0000
 -9.714413E-0001  2.420097E+0000
  1.893843E+0000 -3.149313E+0000
 -1.590553E+0000 -1.010456E+0000
  3.144862E+0000 -3.707711E-0001
 -2.342462E+0000  2.133621E+0000
 -2.578924E+0000 -1.975224E+0000
  1.982624E+0000 -1.154468E+0000
  7.998076E-0001  2.340181E+0000
 -2.399719E+0000 -1.931950E+0000
  1.416110E+0000  3.763779E-0002
 -6.968451E-0001  1.511992E+0000
 -1.026127E+0000  1.459514E-0001
  8.346408E-0001 -6.097738E-0001
 -1.893821E+0000  2.138245E+0000
  4.863248E-0001  1.397938E+0000
 -1.452409E+0000  1.088386E+0000
 -1.359540E+0000  2.771514E-0001
  2.962182E+0000 -6.963255E-0001
 -2.709705E+0000 -7.983485E-0001
 -5.224907E-0001 -1.106985E+0000
  1.510511E+0000 -9.577243E-0001
 -3.235156E-0001  1.200732E+0000
  3.931301E-0001  1.099569E+0000
 -2.450770E+0000  8.695524E-0001
  8.891644E-0001 -1.999409E+0000
  2.054815E+0000  1.305335E+0000
 -1.759346E+0000  2.643483E+0000
 -9.940840E-0001 -6.519944E-0001
 -2.068610E+0000  8.668449E-0001
  1.039169E+0000 -1.488283E+0000
 -1.786189E-0001  1.758501E-0001
  6.865037E-0001  2.789146E-0001
 -1.515271E+0000  1.037515E+0000
 -5.474980E-0001  2.099544E+0000
  1.363198E-0001 -1.303596E+0000
  5.682341E-0001 -6.443229E-0001
 -1.116938E+0000  2.160573E+0000
  8.730551E-0002 -1.194210E+0000
 -3.630585E-0001  1.979299E+0000
  4.893972E-0001  2.160824E+0000
 -1.513807E+0000 -1.787702E+0000
 -1.736088E-0001  4.269186E-0001
  2.084093E+0000 -1.409677E+0000
 -6.494867E-0001 -5.888600E-0002
  5.021073E-0001  2.916637E+0000
  1.132900E+0000  9.694628E-0001
 -2.425004E+0000 -1.213791E+0000
  2.524754E-0001  4.997947E-0001
 -1.430101E-0001  2.669121E+0000
 -8.814612E-0001  2.532580E+0000
  8.245240E-0001  7.739074E-0001
  3.125821E-0001 -9.135377E-0001
  6.095336E-0001 -1.504937E+0000
  4.706517E-0001 -1.120566E+0000
 -1.163316E+0000  7.421325E-0001
  1.543826E+0000 -1.103326E+0000
 -8.020442E-0001 -8.358456E-0001
 -1.178896E+0000  2.685359E+0000
 -1.891534E+0000 -3.837583E-0001
 -9.108709E-0001 -5.643645E+0000
  1.752509E+0000  1.284108E+0000
  2.935736E+0000  3.446124E+0000
 -3.715974E+0000  8.249311E-0001
 -2.455440E+0000 -2.086809E+0000
  3.971657E+0000 -1.202224E+0000
  2.652054E+0000  2.405482E+0000
 -1.462982E+0000  1.591062E+0000
 -2.144775E+0000  4.006465E-0001
  2.987323E+0000 -1.334728E+0000
  3.796598E-0001  3.336225E+0000
 -8.626422E-0001  1.254564E+0000
 -6.897568E+0000 -1.358533E+0000
  3.300428E+0000 -3.787881E+0000
  3.071206E+0000  1.674241E+0000
 -2.635674E+0000  2.775990E+0000
  2.315387E-0001 -3.161160E+0000
 -1.718376E+0000 -2.134063E-0001
  3.741448E+0000  1.170970E+0000
 -1.507081E+0000  4.674297E+0000
 -4.916658E+0000 -2.367517E+0000
  2.584882E-0001 -6.876393E+0000
  4.690771E+0000 -1.860117E+0000
 -1.001166E+0000  7.813069E+0000
 -3.684137E+0000 -9.924561E-0001
 -7.011432E-0001 -2.262008E+0000
  4.064268E+0000 -1.248861E+0000
 -6.362362E-0001  4.908657E+0000
 -3.399991E-0001  2.179430E+0000
 -8.868205E-0001 -2.930024E+0000
 -1.809706E-0002 -2.491120E+0000
  1.577576E+0000  2.131472E+0000
 -1.936387E-0001 -2.808003E-0002
 -3.055582E+0000  7.861135E-0001
  1.796239E+0000 -4.410419E-0002
  1.466505E+0000  1.400080E-0002
 -3.864279E+0000  5.322511E+0000
  8.325196E-0001 -2.243948E+0000
  4.092338E-0001 -3.253071E+0000
  4.584432E-0001 -5.485457E-0001
 -2.143261E+0000  2.680096E+0000
  5.185534E-0002 -2.784672E+0000
  7.690208E-0002 -2.258172E+0000
  2.373176E+0000  2.058680E+0000
 -1.436662E+0000  1.182134E+0000
 -4.067060E+0000 -3.125626E+0000
  3.655782E+0000 -1.058685E+0000
  3.287275E+0000  1.958881E+0000
 -2.026106E+0000  6.503430E+0000
 -1.106646E+0000 -2.174731E+0000
 -6.442458E-0001 -3.701229E+0000
  6.677849E+0000  4.863454E+0000
 -2.512756E+0000  6.406031E+0000
 -4.212223E+0000 -5.630116E+0000
 -2.435674E+0000 -8.455133E+0000
  5.527904E+0000  1.886089E+0000
 -1.457284E+0000  6.128990E+0000
 -4.751859E+0000 -3.645953E+0000
  1.483696E+0000 -5.569699E+0000
  7.325113E+0000  1.351283E+0000
 -3.996794E+0000  7.157506E+0000
 -3.754556E+0000 -3.603441E+0000
  2.973587E+0000 -4.903954E+0000
  4.321089E+0000  4.642610E+0000
 -1.146688E+0000  3.148495E+0000
 -4.611322E+0000  4.196156E-0001
  1.232427E+0000 -3.645303E+0000
  3.087610E+0000  2.278169E+0000
 -4.797212E-0001  6.717036E+0000
 -4.597209E-0001 -1.473346E-0001
 -7.508200E-0001 -1.622196E+0000
  1.829047E+0000 -1.941454E-0001
  2.119337E+0000  3.273736E+0000
 -4.855786E+0000  2.847976E+0000
  4.553382E-0001 -6.679667E+0000
  2.960090E+0000  1.987936E+0000
  9.047012E-0001  4.656670E+0000
 -4.077650E+0000  3.909922E-0001
  4.072344E+0000 -4.836633E+0000
  1.092188E+0000  2.586203E+0000
 -1.260360E+0000  5.794918E+0000
  1.047197E+0000 -1.530149E+0000
  1.842165E-0002 -4.379157E+0000
  5.404227E-0001  1.176470E+0000
  2.234408E+0000 -5.472691E-0001
 -3.731823E+0000  1.515660E+0000
  1.264474E+0000 -1.718000E+0000
 -2.526700E-0001  1.182510E+0000
 -5.585587E-0001 -3.519323E-0001
  9.383637E-0001 -4.280441E+0000
 -1.170962E+0000  1.095567E+0000
 -1.684379E+0000 -6.487522E-0001
  1.045855E+0000  8.843829E-0002
  1.437351E+0000  4.442804E-0001
 -8.580429E-0001  2.219327E-0001
 -7.328721E-0001 -1.259901E+0000
 -3.556597E-0001 -3.725967E+0000
  4.204802E-0001  3.578682E+0000
  1.648616E-0001 -1.721828E+0000
 -3.139873E+0000  1.301307E+0000
 -1.291006E+0000 -1.060300E+0000
  6.298348E-0001 -1.182430E+0000
  1.252743E+0000  1.203962E+0000
 -3.106870E-0001 -1.912742E+0000
 -2.253749E+0000 -1.632059E+0000
  1.909845E+0000 -1.150966E+0000
 -2.044547E+0000  2.734743E-0001
  2.228910E+0000 -2.627866E+0000
  2.042111E-0001  1.753453E+0000
 -1.655022E+0000 -1.254314E+0000
  2.379832E-0002 -3.343016E+0000
  1.675667E+0000  1.854616E+0000
  1.305403E+0000  2.030616E+0000
 -1.776455E+0000  8.871609E-0001
  1.002108E+0000 -3.866202E+0000
  1.865583E+0000 -7.711258E-0001
  3.177659E-0001  1.601164E+0000
 -2.065961E+0000 -7.026309E-0001
 -2.040421E+0000 -4.463719E+0000
  1.965550E-0001  6.677313E-0001
  1.222253E+0000  9.938083E-0001
 -1.895806E+0000  1.965468E+0000
  1.045719E+0000  1.721613E+0000
  1.272355E-0002 -1.315138E+0000
 -2.279436E+0000 -1.082437E+0000
 -2.220899E-0002  2.917394E+0000
  1.085559E+0000 -1.875017E+0000
 -3.624177E-0001  6.847935E-0001
  1.131139E+0000 -2.991700E-0001
  3.005854E-0001 -1.153014E+0000
 -1.231660E+0000 -2.321862E+0000
 -2.329786E+0000  1.473388E-0002
  1.124420E+0000 -2.920667E+0000
  2.040617E+0000 -3.572653E-0001
 -1.182179E+0000  1.814520E+0000
  5.789105E-0001 -1.119401E-0001
 -6.429736E-0001  1.481605E-0001
  4.615967E-0001  1.735788E+0000
  7.251439E-0001  1.215112E+0000
 -7.138145E-0001  2.518870E-0001
 -1.497779E+0000  1.099399E+0000
 -8.450386E-0001  3.228663E-0001
  1.138551E+0000 -1.668065E+0000
  1.061143E-0001  1.331426E+0000
  3.848630E-0001 -3.381914E-0001
 -1.305958E+0000 -2.480544E+0000
  3.888174E-0001 -1.217504E+0000
  1.930707E+0000  6.619795E-0001
  1.226299E-0001  2.202905E+0000
 -2.085890E+0000  1.322820E+0000
  1.327896E+0000  5.046826E-0001
 -1.199977E+0000  6.383515E-0001
  1.737706E+0000  1.426249E-0001
 -1.032107E+0000  9.958646E-0001
  3.097802E-0001 -1.245971E+0000
  1.008030E+0000 -8.689956E-0001
  2.354322E+0000  1.853501E+0000
  1.830879E+0000 -7.109723E-0001
 -2.076396E+0000  3.438454E-0001
 -5.687987E-0001 -2.090219E+0000
  1.350343E+0000 -1.783649E+0000
  1.686904E+0000  3.431508E+0000
 -2.443916E+0000  2.155385E+0000
 -5.927371E-0001 -4.184349E+0000
  3.162282E+0000 -3.158718E+0000
  2.092577E+0000  4.321108E+0000
 -2.999902E+0000  2.908445E-0001
 -2.293015E+0000 -2.592013E+0000
  4.142015E+0000 -1.311717E+0000
  8.214945E-0001  2.820161E+0000
 -4.499371E+0000  1.959669E+0000
 -5.919212E-0001 -2.944891E-0001
  1.569408E+0000 -2.051506E+0000
 -1.747455E-0001  4.139385E+0000
  6.756233E-0001 -1.983158E-0002
 -4.952264E-0001  2.422992E-0001
  1.995935E+0000  2.642616E+0000
  8.128837E-0001  1.652991E+0000
 -3.413707E+0000 -1.586267E+0000
 -3.908407E-0001 -8.012874E-0001
  4.814018E-0001  1.131968E-0001
  5.652852E-0001 -3.803717E-0001
  7.841454E-0001 -1.023749E+0000
 -2.798235E+0000  4.848098E-0001
  3.171775E-0001 -6.050430E-0001
  3.113871E+0000 -1.282764E+0000
 -2.890343E+0000  4.094152E+0000
  2.134859E+0000 -5.773579E-0001
 -2.341373E+0000  6.437940E-0001
 -6.939106E-0001 -3.104942E+0000
  1.750663E+0000  8.548084E-0001
  1.563983E+0000  4.163503E+0000
 -1.606163E+0000  2.374660E+0000
 -1.931217E+0000 -4.170732E+0000
  3.301811E+0000 -7.522136E-0001
  1.450132E+0000  4.143384E+0000
 -2.487704E+0000  7.019314E-0002
 -1.438186E+0000 -3.496915E+0000
  3.213734E+0000 -6.259360E+0000
  2.081728E+0000  4.557319E+0000
 -2.592314E+0000  2.793160E+0000
 -3.112604E+0000 -4.447959E+0000
  3.585976E+0000 -2.226388E+0000
  3.987854E+0000  4.566349E+0000
 -1.512923E+0000  2.748521E+0000
 -3.438332E+0000 -3.000087E+0000
  7.383865E-0001 -3.664592E+0000
  4.282042E+0000  4.487165E+0000
 -2.876887E+0000  4.123360E+0000
 -5.187771E+0000 -4.357765E+0000
  3.609260E+0000 -4.245767E+0000
  3.128101E+0000  4.336630E+0000
 -4.524438E-0001  3.090627E+0000
 -2.472341E+0000  7.796609E-0001
  3.188610E-0001 -2.427062E+0000
  9.937558E-0001  2.010997E+0000
 -1.738528E+0000  1.798284E+0000
 -1.354379E+0000 -2.500274E-0001
  4.433142E-0001  6.913571E-0001
  2.375382E+0000 -3.910303E-0001
 -3.462080E+0000  2.212695E+0000
  1.161355E+0000 -3.885072E+0000
  2.843595E-0001 -8.796292E-0001
 -1.965522E-0001  4.039373E+0000
 -2.397461E+0000  3.463766E-0001
 -2.189851E+0000 -2.610708E+0000
  2.257343E+0000  1.565712E+0000
 -1.189745E-0001  1.288038E+0000
 -2.221913E+0000  1.002284E+0000
  1.014940E+0000 -3.549400E+0000
  1.969022E+0000 -1.758345E+0000
  4.825175E-0001  1.214248E+0000
  1.652477E-0001  1.212746E+0000
 -1.092244E-0001 -1.560498E+0000
  1.677276E+0000 -8.888757E-0001
  6.824966E-0001 -2.942094E+0000
 -3.237252E-0002 -8.394569E-0001
 -3.720565E-0001  8.458903E-0001
 -7.041243E-0002 -1.575584E+0000
  1.194839E+0000 -4.745412E+0000
  1.501787E+0000  3.402446E+0000
 -9.387545E-0002 -2.881246E+0000
 -3.097389E+0000  1.743480E-0001
  1.798465E+0000 -9.117179E-0002
  1.275486E+0000  2.077459E+0000
 -3.264667E+0000  1.518558E+0000
 -2.875967E+0000 -4.886829E+0000
  4.771840E+0000 -3.812405E+0000
  6.984872E-0001  5.031050E+0000
 -4.663095E+0000  2.204646E+0000
 -9.447975E-0001 -4.551643E+0000
  3.970162E+0000  9.636672E-0001
  1.993227E+0000  2.847423E+0000
 -4.088937E+0000  1.318077E+0000
 -1.127858E+0000 -4.294480E+0000
  1.858327E+0000 -6.726375E-0001
  7.355011E-0001  3.319697E+0000
 -2.820095E+0000  3.332969E+0000
 -7.165647E-0001 -3.095809E+0000
  2.489012E+0000 -2.783031E-0001
  2.966846E-0001  2.799302E+0000
 -2.645667E+0000  2.281024E+0000
  9.186858E-0001 -2.614563E+0000
  2.579915E+0000 -2.543971E-0001
 -3.311763E+0000  4.240330E+0000
 -1.417078E+0000 -1.841034E-0001
  4.640149E-0001 -2.531586E-0001
 -6.775202E-0001 -5.034664E-0001
  1.086553E+0000  1.413403E+0000
 -8.561472E-0001  3.012803E+0000
 -2.925480E+0000 -2.086835E+0000
  3.594575E+0000 -1.747499E+0000
  2.283384E-0001  3.832333E+0000
 -2.525541E+0000 -2.015396E+0000
 -6.860960E-0001 -3.471914E+0000
  3.456931E+0000 -3.219479E-0002
 -5.724877E-0001  1.817037E+0000
 -1.900629E+0000 -1.013194E+0000
  1.964101E-0001 -2.877698E+0000
 -4.540068E-0001  1.055413E+0000
  1.142578E+0000  1.746489E+0000
 -2.679537E+0000 -7.019199E-0001
  1.504958E+0000 -2.532688E+0000
  2.136078E+0000  1.476680E+0000
 -3.670758E-0001  4.909329E-0001
 -1.689854E+0000 -3.749997E+0000
 -7.731798E-0001 -7.854893E-0001
  2.470307E+0000  1.954213E+0000
 -1.300088E+0000  3.419833E+0000
 -1.821105E+0000 -9.947023E-0001
 -8.535345E-0001 -3.643403E+0000
  2.120838E+0000  6.724485E-0002
 -2.364632E-0001  5.804845E+0000
 -1.328142E+0000 -9.766531E-0003
  1.947271E-0001 -5.115523E+0000
  1.134587E+0000  2.421783E+0000
  1.544353E+0000  1.978020E+0000
 -3.384770E+0000 -3.160562E+0000
  2.251269E+0000 -6.096472E+0000
  2.297860E+0000  2.302210E+0000
  2.908077E-0002 -6.727523E-0001
 -3.951955E+0000  2.343472E-0001
  4.030629E-0001 -3.172465E+0000
  1.372768E+0000  1.874040E+0000
  1.329542E+0000  2.570568E+0000
 -1.977966E+0000 -1.480921E+0000
 -2.562639E-0002  3.292747E-0001
  1.346342E-0001  3.972294E-0001
 -1.008081E+0000  1.508762E+0000
 -8.537096E-0001 -2.207040E+0000
 -4.463180E-0001 -2.631201E+0000
  1.523566E+0000  3.246852E+0000
 -2.341278E+0000 -1.262719E+0000
 -5.247280E-0001  1.473951E+0000
  4.706939E-0001 -3.093257E+0000
  6.261119E-0001  1.594182E+0000
 -5.145923E-0001  2.847250E+0000
  1.465443E-0001 -3.083756E+0000
  1.135758E+0000  1.418041E+0000
  2.129012E+0000 -8.645164E-0001
 -1.995884E+0000 -1.395333E+0000
  2.036701E+0000  3.155129E-0001
 -1.650702E+0000  2.502168E+0000
 -1.766941E+0000  1.086488E+0000
  2.280340E+0000 -2.974089E+0000
 -7.022876E-0001 -1.282826E-0001
  2.365161E+0000  2.177441E+0000
 -3.653676E+0000  3.597505E+0000
 -2.076769E-0002 -3.479742E+0000
  1.270585E+0000  1.488913E+0000
  1.698143E+0000  1.075904E+0000
 -1.464878E+0000  2.163399E+0000
 -2.352011E-0001 -3.627808E+0000
  1.997498E+0000 -3.645028E+0000
  1.478758E+0000  9.635175E-0001
 -1.083044E+0000  5.266593E-0001
  1.719262E+0000  5.942593E-0001
 -3.669640E-0001  3.353664E+0000
  2.809485E-0001 -1.658019E-0001
 -1.324676E+0000 -4.224344E-0001
  1.507736E+0000  1.764354E+0000
  7.354872E-0001  1.886129E+0000
 -2.106877E+0000 -1.095155E-0001
 -2.564282E+0000 -1.052438E+0000
  3.547816E+0000  8.831317E-0001
 -6.807120E-0001  3.256681E+0000
 -1.890626E+0000  1.024646E+0000
 -7.236938E-0001 -1.089298E+0000
 -2.126425E-0002 -1.415070E+0000
  1.815098E+0000  2.570350E+0000
 -1.521127E+0000  2.505900E+0000
 -1.523839E+0000 -1.361427E+0000
  2.016398E-0001 -2.950281E+0000
  4.467540E+0000  4.158789E-0001
  2.153322E-0001  5.952577E+0000
 -1.815592E+0000 -1.958335E+0000
 -1.832370E-0002 -2.266785E+0000
  1.006686E+0000  3.587712E+0000
 -9.499096E-0001  6.044932E-0001
 -3.786652E+0000  1.027377E+0000
  2.898839E+0000 -2.071982E+0000
  8.818987E-0001  3.965724E-0001
 -1.919797E+0000 -4.762618E-0001
 -9.050075E-0001 -2.026094E+0000
  2.055088E+0000  3.417517E-0001
  5.317689E-0001  4.657221E+0000
 -7.703491E-0002 -8.715144E-0001
 -2.930406E+0000 -3.628278E+0000
  3.251914E-0001 -1.307286E+0000
  7.579289E-0001  2.500118E+0000
 -8.709955E-0001  1.972568E+0000
 -2.283665E+0000 -1.409326E+0000
  2.514010E+0000 -2.287083E+0000
  1.990380E+0000  3.610071E+0000
 -1.385874E+0000  3.651046E+0000
 -2.300523E+0000 -3.008808E+0000
  1.412210E+0000 -4.788878E+0000
  3.167314E+0000  2.007043E+0000
  9.374540E-0001  2.299703E+0000
 -3.001299E+0000  8.984135E-0002
 -6.502550E-0001 -3.766882E+0000
  2.582441E+0000 -1.843354E+0000
  2.596027E+0000  5.594721E-0001
 -1.898490E+0000  8.291317E-0001
  4.804919E-0001 -2.702697E+0000
  1.758777E+0000 -1.990732E-0001
  3.277337E+0000  4.454483E+0000
 -3.761188E+0000  7.396667E-0001
 -1.697465E+0000 -7.657214E-0001
  2.394949E+0000  7.470917E-0001
  8.227273E-0001  3.494982E-0001
 -5.231703E+0000  2.657633E+0000
  9.832890E-0001 -4.770649E+0000
  5.621276E-0001  3.485737E-0001
  3.066855E+0000  1.026894E+0000
 -3.167776E+0000  3.931647E+0000
 -3.676182E-0001 -3.324292E+0000
 -5.403983E-0001 -1.057491E-0001
  3.107904E+0000 -1.914964E+0000
 -1.142474E+0000  9.268513E-0001
 -1.852263E+0000 -2.762668E-0001
 -8.838563E-0001 -3.621729E+0000
  4.607025E+0000 -2.302349E+0000
  2.105972E-0001  3.709320E+0000
 -3.224879E+0000  1.510573E+0000
 -3.161100E+0000 -3.561049E+0000
  5.817859E+0000 -2.148665E+0000
 -1.730428E-0001  7.975361E+0000
 -5.747417E+0000 -1.165582E+0000
  8.343977E-0001 -6.295544E+0000
  4.732833E+0000 -4.642706E-0001
 -7.825042E-0001  5.087038E+0000
 -5.329909E+0000  3.443961E+0000
  1.050493E-0001 -4.764402E+0000
  2.200189E+0000 -4.158588E-0001
  1.826624E+0000  4.108416E+0000
 -4.992470E+0000  2.553177E+0000
 -2.213902E+0000 -2.581459E+0000
  3.032048E+0000 -1.767544E+0000
  1.498608E+0000  5.293251E+0000
 -6.496018E-0001 -4.308553E-0001
 -3.645826E+0000 -1.287176E+0000
  4.920389E+0000 -2.716357E+0000
  1.128250E+0000  5.972958E-0001
 -1.445205E+0000  3.496961E+0000
 -2.938128E+0000 -1.372547E-0001
  4.487936E-0001 -2.567819E-0001
  2.946710E+0000  1.918857E+0000
 -1.645787E+0000  1.281782E+0000
  6.019563E-0001 -3.673147E+0000
  9.411384E-0001  6.379523E-0001
  6.333875E-0001 -1.830135E-0001
 -3.413355E+0000 -5.404961E-0001
  2.106658E+0000 -2.888860E+0000
  2.284001E+0000  3.554409E+0000
 -2.082697E+0000  2.045271E+0000
  1.023911E+0000 -2.217144E+0000
  2.392452E-0001 -9.727405E-0001
  1.755120E-0002  1.617369E+0000
  8.298958E-0001  9.995755E-0001
  7.733455E-0002  2.377236E+0000
 -1.828279E+0000  8.834196E-0001
 -4.492531E-0002 -3.464942E+0000
  5.533147E-0001  5.935404E-0002
 -6.840254E-0002  2.184178E+0000
 -2.167628E+0000  1.170993E+0000
 -9.725928E-0001 -2.044077E+0000
  2.680116E+0000  9.553137E-0001
 -2.740049E+0000  1.113545E+0000
 -3.146755E+0000 -1.873378E+0000
  1.779062E+0000 -4.424450E+0000
  1.596059E+0000  2.964963E+0000
 -2.362986E+0000 -1.145520E-0001
 -7.014162E-0001 -2.077539E+0000
  8.433310E-0001 -2.465389E+0000
  2.114859E+0000  1.355890E-0001
 -3.074525E+0000  4.828175E+0000
 -2.906505E+0000 -2.746514E+0000
  1.847380E+0000 -2.014493E-0001
  3.828236E+0000  4.173456E+0000
 -3.572197E+0000  3.629513E+0000
 -2.162439E+0000 -5.671591E+0000
  2.445987E+0000 -1.610691E+0000
  1.569936E+0000  3.664965E+0000
 -3.501564E+0000  3.786703E+0000
 -9.271539E-0001 -2.831914E+0000
 -1.963960E-0001  5.032264E-0002
 -6.969187E-0001  3.114838E+0000
 -1.024418E+0000  1.486430E-0001
 -9.172422E-0001 -1.513368E+0000
  3.861934E+0000 -1.597621E+0000
  1.383122E-0001  3.309220E+0000
 -4.226107E+0000 -1.567798E+0000
  1.884170E+0000 -4.774690E+0000
  1.205868E-0002  4.434588E+0000
  6.765307E-0002  4.359034E+0000
 -2.387111E+0000 -3.842587E+0000
  2.371236E-0001 -1.133683E+0000
  1.385161E+0000  7.609889E-0001
  8.583958E-0001  3.142587E+0000
 -2.410850E+0000 -1.528136E+0000
  1.310201E+0000 -6.538963E-0001
  1.503581E+0000 -7.587937E-0001
 -3.386039E+0000 -1.956627E-0001
  8.168097E-0001  7.327169E-0001
  1.335040E+0000 -1.262600E-0001
  8.947900E-0001  2.097778E+0000
 -3.257813E+0000  5.315779E-0001
  3.023484E-0001 -1.351366E+0000
  8.999316E-0001  8.971025E-0001
 -2.464362E+0000  1.745875E-0001
  1.480403E-0001  2.052358E-0001
  3.863061E+0000  1.537903E-0001
 -3.773255E+0000  4.641500E+0000
 -3.469863E+0000 -1.049226E+0000
  1.983736E+0000 -1.557820E+0000
  1.225590E+0000  6.862700E+0000
 -2.952363E+0000  3.017556E+0000
 -3.819246E+0000 -3.441252E+0000
  3.108438E+0000 -4.187991E+0000
  4.058627E+0000  1.694797E+0000
 -1.884417E+0000  3.183752E+0000
 -1.247206E+0000 -1.416688E+0000
 -1.041639E+0000 -1.201658E+0000
  4.169352E+0000 -1.362626E+0000
  1.410154E+0000  2.637128E+0000
 -4.088924E+0000 -3.453823E-0001
 -3.256897E-0001 -7.433258E+0000
  3.365565E+0000  1.169512E+0000
  1.011301E+0000  1.387078E+0000
 -5.563670E+0000  4.727431E-0001
  3.901724E+0000 -5.349426E+0000
  2.087571E+0000  1.071432E+0000
  1.006019E-0001  3.676940E-0001
 -3.339221E+0000 -2.124716E-0001
  3.079541E-0001 -1.469368E+0000
  1.075104E+0000 -4.873996E-0001
 -1.096187E+0000  2.935270E+0000
 -3.782856E-0001  2.145784E-0001
 -1.657924E+0000  4.522068E-0001
  4.329012E+0000  3.915374E-0001
 -2.772740E+0000  1.601951E+0000
 -4.926227E-0001 -6.108787E-0001
 -3.753850E-0001  1.354557E-0001
  3.760844E-0001  3.409318E-0001
  5.901191E-0001  6.321664E-0001
  2.833006E-0001  8.235262E-0001
 -9.591931E-0001  9.715336E-0001
  1.853136E+0000  7.492331E-0001
 -1.009369E+0000 -6.309516E-0001
  1.631475E-0001  3.051277E+0000
  7.124672E-0001 -4.850779E-0001
 -1.353383E+0000  3.607771E-0001
  5.479106E-0001 -2.349402E+0000
 -2.345594E+0000  2.436817E+0000
  3.775571E+0000 -7.375274E-0001
 -1.006910E+0000  4.291997E+0000
 -4.129829E+0000 -3.466292E-0001
  2.313826E+0000 -4.072264E+0000
  2.549716E+0000  1.808928E+0000
 -7.868648E-0001  1.088665E+0000
 -4.409824E+0000 -2.488263E+0000
  1.703463E+0000 -1.951843E+0000
  4.645967E+0000 -5.073686E-0002
 -2.268967E+0000  3.759808E+0000
 -1.101727E+0000  1.174998E+0000
  1.253848E+0000 -7.694810E+0000
  1.035917E+0000  3.637349E+0000
  2.928970E+0000  6.686177E+0000
 -3.891193E+0000 -2.059516E-0001
 -1.451407E+0000 -3.380550E+0000
  6.842956E+0000 -1.487921E+0000
 -3.185548E+0000  7.665521E+0000
 -1.437536E+0000 -1.199573E+0000
  1.131906E+0000 -4.324894E+0000
  2.488770E+0000  2.597034E+0000
  3.552835E-0001  3.667674E+0000
 -5.838532E+0000  1.288199E+0000
  1.723170E+0000 -4.912687E+0000
  1.704668E+0000 -1.033865E+0000
 -4.741022E-0001  5.080796E+0000
 -1.362471E+0000 -1.519583E-0001
 -2.839687E+0000 -7.533345E-0002
  5.862361E+0000  2.872498E-0001
 -1.302712E+0000  4.845763E+0000
 -2.362789E+0000  1.533456E+0000
 -1.185079E+0000 -3.330220E+0000
  2.934021E+0000  2.974760E-0001
  1.052150E+0000  1.203875E+0000
 -2.532095E+0000  2.351319E+0000
  2.879144E-0001 -4.843599E+0000
  4.361457E+0000  7.145181E-0001
  7.007430E-0001  5.513258E+0000
 -2.590636E+0000  8.960265E-0001
 -4.294070E-0001 -5.072625E+0000
  4.894595E+0000  1.154789E+0000
  4.436079E-0002  3.224346E+0000
 -4.830980E+0000  2.252644E+0000
  5.957172E-0001 -1.074069E+0000
 -7.635982E-0001  1.027520E+0000
  3.964452E+0000  1.784213E+0000
 -6.058793E+0000 -1.407266E+0000
  2.115200E+0000 -2.981484E+0000
  3.297452E+0000 -3.724241E-0001
  7.574410E-0001  3.881823E+0000
 -4.806150E+0000  1.557386E+0000
  1.683392E+0000 -4.369602E+0000
  1.283505E+0000 -3.724818E-0001
 -6.926340E-0001 -3.786310E-0001
 -1.244989E+0000  1.903183E+0000
  1.179857E+0000 -1.734806E+0000
 -8.753703E-0001  1.433666E+0000
  1.794784E+0000  1.991449E+0000
 -1.838993E+0000 -1.651420E+0000
 -2.263695E+0000 -5.353658E-0001
  2.575556E+0000 -5.779619E-0001
  5.051239E-0001  3.342396E-0001
 -2.746818E+0000  1.848730E+0000
  3.545863E+0000 -1.725681E+0000
  8.721449E-0001  2.963828E-0001
  1.327617E+0000  3.860325E-0001
 -7.095307E-0001 -9.814286E-0002
 -1.749312E+0000 -3.413820E+0000
  2.173492E+0000 -3.538803E+0000
  2.210265E+0000  3.134917E+0000
 -1.653509E+0000  2.418780E+0000
 -1.597319E+0000 -2.836248E+0000
 -8.493275E-0001 -5.246134E+0000
  3.264981E+0000  9.270058E-0001
  1.548676E-0001  8.640386E-0001
 -2.452928E+0000 -8.703673E-0002
  2.249046E+0000 -7.621910E-0001
  3.910585E-0001  2.853724E+0000
 -1.285648E+0000  1.272307E+0000
 -5.629752E-0001 -1.060227E+0000
  2.916656E+0000 -3.438538E+0000
 -1.383294E+0000 -1.065477E+0000
  9.920721E-0001  1.664022E+0000
 -1.130484E+0000  3.510083E-0001
 -5.259752E-0001 -2.047279E+0000
  1.068883E+0000 -2.205325E+0000
  1.052425E+0000  3.378950E+0000
 -2.379579E+0000  1.657528E+0000
  2.998132E+0000 -3.293825E+0000
 -1.702536E+0000  3.863594E-0001
  1.899321E+0000  2.041501E+0000
 -1.451327E+0000  4.025547E-0001
 -3.875719E-0001 -2.247566E+0000
  1.431540E+0000  2.687232E+0000
  1.489790E+0000  7.195005E-0001
 -3.176932E+0000  2.118181E+0000
  7.074084E-0001 -2.064483E+0000
 -5.918363E-0002 -2.251341E+0000
  2.212064E+0000  1.777677E+0000
 -1.475529E-0001 -1.471068E+0000
 -1.443966E+0000 -2.688610E+0000
  1.998446E+0000  1.747830E-0001
  3.058074E-0001  6.696980E-0001
 -1.491081E+0000 -1.123478E+0000
  1.534816E+0000  4.794532E-0001
  2.964881E-0001  1.676001E+0000
  1.040222E+0000 -3.498682E+0000
 -2.522605E+0000  1.457989E+0000
  2.608049E+0000 -1.107839E+0000
  2.602851E-0001  4.122615E+0000
 -3.633532E+0000  3.742433E-0001
 -2.295410E+0000 -4.492233E+0000
  2.051011E+0000 -3.246031E+0000
  3.398156E+0000  3.118716E+0000
 -1.828819E+0000  4.981437E+0000
 -3.348978E+0000 -1.189953E+0000
  5.509337E+0000 -5.261184E+0000
  4.046560E+0000  5.407938E+0000
 -3.505633E+0000  4.800737E+0000
 -2.662234E+0000 -1.838265E+0000
  2.981949E+0000 -5.095205E+0000
  2.089988E+0000  2.911152E+0000
 -2.155455E+0000  3.161492E+0000
 -2.821125E+0000 -5.006498E+0000
  2.483626E+0000 -4.612052E+0000
  3.503244E+0000  5.836216E+0000
 -5.128597E+0000  2.867923E+0000
 -2.850228E+0000 -4.895476E+0000
  4.106412E+0000 -3.983793E-0001
  3.705327E+0000  4.819084E+0000
 -3.315309E+0000  1.602134E+0000
 -8.834402E-0001 -6.760865E+0000
  1.784505E+0000  3.566625E-0001
  3.221068E+0000  2.502174E+0000
 -2.067297E+0000  3.075808E+0000
 -3.254786E+0000 -2.493218E+0000
  3.393567E+0000  3.416744E-0001
 -1.044587E+0000  1.994545E+0000
 -2.398750E+0000 -8.072288E-0001
  1.792639E+0000 -9.620468E-0001
  2.671229E+0000  3.859408E+0000
 -2.142019E+0000  6.178819E+0000
 -2.220603E+0000 -5.119335E-0001
  9.702907E-0001 -3.130922E+0000
  3.959841E+0000  1.766553E+0000
 -6.970182E-0001  4.085084E+0000
 -2.663174E+0000 -1.611302E+0000
  2.888567E+0000 -3.225194E+0000
  2.342187E+0000  4.800711E+0000
 -1.647534E+0000  1.919375E+0000
 -2.814665E+0000 -5.071599E+0000
  3.510092E+0000 -3.600770E+0000
  3.514590E+0000  6.363362E+0000
 -5.533215E+0000  8.567313E-0001
 -4.131382E+0000 -6.023466E+0000
  6.271899E+0000 -4.833023E+0000
  3.440907E+0000  3.039124E+0000
 -1.540669E+0000  3.317858E+0000
 -3.385244E+0000 -4.770905E+0000
  3.541954E+0000 -1.580797E+0000
  2.393440E+0000  6.094203E+0000
 -4.930501E+0000  3.134954E+0000
 -4.209474E+0000 -2.866073E+0000
  2.123379E+0000 -3.241703E+0000
  2.994569E+0000  3.980804E+0000
 -1.299923E+0000  3.362129E+0000
 -1.597085E+0000  1.088051E+0000
  5.560934E-0001 -1.672623E+0000
  3.348453E+0000 -3.849477E+0000
 -4.524478E-0001  4.320846E+0000
  8.627308E-0001  1.171243E+0000
 -2.809685E+0000 -3.705296E+0000
  2.856090E+0000 -1.392393E+0000
  1.364595E+0000  2.615912E+0000
 -4.772094E+0000 -2.046368E-0001
 -9.845661E-0001 -1.790717E+0000
  3.018555E+0000  1.135765E+0000
  1.475344E+0000  4.382449E+0000
 -4.835622E+0000  2.851947E+0000
 -1.415512E+0000 -3.386501E+0000
  2.889930E+0000 -3.272964E-0001
  3.070966E+0000  3.563347E+0000
 -4.275008E+0000  3.907352E+0000
 -1.747636E+0000 -5.674687E+0000
  3.436956E+0000 -2.356334E+0000
  2.246173E+0000  3.583166E+0000
 -4.655572E+0000  3.966784E+0000
 -1.434882E+0000 -3.428697E+0000
  5.025989E-0001  1.512664E-0001
  1.828600E+0000  3.526491E+0000
 -3.944866E+0000 -2.641203E-0001
  9.154586E-0001 -4.286619E+0000
  2.505219E+0000 -7.560071E-0001
  7.873081E-0002  3.142568E+0000
 -8.157599E-0001 -6.200130E-0001
 -3.324699E+0000 -1.824635E+0000
  4.481492E+0000  3.846372E-0002
  2.294740E-0001  1.703126E+0000
 -7.133526E-0001  8.821635E-0001
 -3.028407E+0000 -2.247619E+0000
  2.553966E+0000 -6.930496E-0001
  1.652122E-0001  3.255329E+0000
 -2.717502E+0000 -3.589878E-0001
  2.686963E+0000 -1.422712E+0000
 -3.014936E+0000  3.319059E+0000
 -2.405908E+0000  4.895075E-0001
  8.233997E-0001 -8.623202E-0001
 -2.001154E+0000  1.812143E-0003
  3.196683E+0000  1.763198E-0001
 -1.960782E+0000  2.622004E+0000
 -5.034301E-0001  1.099031E+0000
  1.953862E+0000  8.990673E-0001
 -4.612982E+0000  1.109097E+0000
  2.142673E+0000 -2.466749E+0000
 -1.092957E+0000  1.688427E+0000
  1.923074E+0000  1.827995E+0000
 -3.599999E+0000 -4.989825E-0001
 -2.431107E+0000  2.360654E-0001
  5.126006E+0000 -1.651761E+0000
 -1.282320E+0000  2.343539E+0000
 -1.742297E+0000 -1.969791E+0000
  2.392618E+0000 -3.538576E+0000
 -1.438370E+0000  1.541902E+0000
 -1.461554E+0000  4.409035E+0000
 -2.809859E+0000 -1.179106E+0000
  2.251436E+0000 -2.624264E+0000
  1.940812E+0000  4.109492E+0000
 -1.881861E+0000  3.538365E+0000
 -1.310425E+0000 -3.950042E+0000
  2.666867E-0001 -1.024158E+0000
  1.769721E+0000  1.532128E+0000
 -1.807640E+0000 -5.662301E-0001
  2.302307E+0000 -1.302896E+0000
  1.121125E+0000  6.137213E-0001
  8.420252E-0001  1.977575E+0000
 -5.776750E-0001  2.759494E+0000
 -1.293639E+0000  9.141581E-0001
  8.876529E-0001 -8.144294E-0001
 -4.268790E-0002  1.415221E+0000
 -5.842965E-0001  4.922871E-0001
 -3.324786E+0000 -3.952761E+0000
  2.445411E+0000 -2.245385E+0000
  1.909058E+0000  3.016839E+0000
 -1.765586E+0000  3.493944E+0000
 -6.594757E-0001  1.339071E+0000
 -4.498371E-0002 -3.827485E+0000
  1.075709E+0000  7.363210E-0001
  2.662276E-0002  8.487404E-0001
 -3.312605E+0000 -2.947664E+0000
  3.320340E+0000 -3.392880E+0000
  1.962974E+0000  4.020464E+0000
 -1.425951E+0000  1.573390E+0000
 -2.703370E+0000 -9.773675E-0001
  3.084867E-0001 -3.770777E+0000
  1.466115E+0000 -1.264696E+0000
  1.491294E+0000  5.045081E+0000
 -1.999962E+0000  2.342750E+0000
 -1.683809E+0000 -3.711714E+0000
  1.286788E+0000  8.105926E-0001
  1.586911E+0000  7.773478E-0001
 -1.983561E+0000  2.624239E+0000
  3.520479E-0002 -9.506057E-0001
 -1.465078E+0000 -2.438252E-0001
  1.768223E+0000 -1.773961E+0000
 -2.101709E-0001  1.023914E+0000
 -3.580607E+0000  1.465475E+0000
  1.481045E+0000 -4.018386E-0001
  7.588546E-0001  4.300825E-0001
 -2.536171E+0000  2.712544E+0000
 -2.565613E+0000 -4.318382E+0000
  1.908294E+0000 -2.840452E+0000
  1.363397E+0000  3.439213E+0000
 -3.693061E+0000  4.102801E+0000
 -3.492552E+0000 -3.292515E+0000
  1.785040E+0000 -3.849630E+0000
  1.513600E+0000  2.449424E+0000
 -5.180041E-0002  2.888389E+0000
 -3.477216E+0000 -2.878865E+0000
  1.739141E+0000 -1.162540E+0000
  3.198535E+0000  1.535557E+0000
 -3.022951E+0000  4.073214E+0000
 -1.378968E+0000 -1.528087E+0000
  7.577865E-0002 -1.944991E+0000
  1.442283E+0000  5.714538E-0001
 -1.796579E+0000  1.748118E+0000
  6.093463E-0001  1.572562E-0001
  6.326236E-0002 -2.258619E+0000
  1.196809E+0000  6.319603E-0001
 -8.928137E-0001  1.584816E+0000
 -2.748826E+0000 -1.187685E+0000
  2.146091E+0000 -4.938516E+0000
  1.444354E+0000  1.662458E+0000
 -2.586099E-0001  1.403447E+0000
 -3.048671E+0000 -1.669464E+0000
  2.536777E+0000 -4.893573E+0000
  3.949734E+0000  7.067937E-0001
 -2.201024E+0000  8.986081E-0001
 -3.323591E+0000 -2.277637E+0000
  3.428357E+0000 -4.206815E+0000
  2.675849E+0000  1.481953E+0000
 -1.151661E+0000 -1.460471E+0000
 -2.562761E+0000  2.422779E-0001
  1.740669E+0000 -1.048946E+0000
  1.348379E+0000 -5.002327E-0001
 -2.110013E+0000  2.481113E+0000
 -9.617757E-0001 -4.253024E+0000
  1.848324E+0000  6.830639E-0001
  8.054897E-0001  7.198538E-0001
 -1.286952E+0000  1.690590E+0000
 -1.662710E+0000  3.759276E-0001
  6.568141E-0001 -4.802631E+0000
  1.284659E+0000  2.671146E+0000
 -7.212234E-0001  5.501845E+0000
 -4.490821E+0000 -2.960923E+0000
  2.119114E+0000 -4.464620E+0000
  3.491946E+0000  3.348982E+0000
  1.292789E+0000  4.389057E+0000
 -4.999546E+0000  3.041986E+0000
 -1.616490E-0001 -3.985040E+0000
  3.078498E+0000 -3.883825E+0000
  3.016352E+0000  5.696036E+0000
 -4.044121E+0000  1.676868E+0000
 -3.314120E+0000 -6.298083E+0000
  4.955269E+0000  2.617953E-0001
 -7.353471E-0003  6.647707E+0000
 -3.771165E+0000  7.400199E-0001
 -1.705901E+0000 -5.026524E+0000
  2.444204E+0000 -1.966205E-0001
  5.707015E-0001  9.873929E-0001
 -2.164216E+0000 -1.546430E+0000
 -1.860837E+0000 -6.831830E-0002
  2.368969E+0000 -2.866748E+0000
 -1.151437E+0000  1.894810E+0000
  1.573825E+0000  1.306123E+0000
 -4.028725E+0000  6.090179E-0001
  1.151789E+0000 -2.501659E+0000
  3.619872E+0000 -2.731465E+0000
 -1.857632E+0000  4.979448E+0000
  9.212100E-0001  8.775301E-0001
 -2.759786E+0000 -9.380804E-0002
  2.572936E+0000 -2.155525E+0000
  6.970995E-0001  2.612774E+0000
  9.759629E-0001  2.565829E+0000
 -4.253559E+0000 -2.611006E+0000
 -8.079330E-0001 -5.488136E+0000
  4.529990E+0000  3.158580E-0001
 -1.477361E-0001  7.161918E+0000
 -2.394756E-0001 -1.354571E+0000
 -3.014938E+0000 -1.123425E+0000
  2.071045E+0000 -3.642290E+0000
  3.142979E+0000  1.375531E+0000
 -5.227838E-0001  3.006005E+0000
  6.773691E-0001 -1.702945E+0000
 -1.037217E+0000  5.070531E-0001
  2.824025E+0000  4.033550E+0000
 -2.921131E+0000  1.215418E+0000
 -9.497018E-0001 -2.658548E-0001
  1.803653E+0000  1.126758E-0001
  3.106707E-0001  5.178963E-0001
 -3.507839E-0001 -1.644234E-0001
 -2.513505E+0000  8.633463E-0001
  2.272157E+0000  1.354606E-0001
  1.694343E+0000  1.075359E+0000
 -1.570684E+0000  4.401443E+0000
  7.678552E-0001  1.555039E+0000
 -3.250435E+0000  1.581033E-0001
  3.649497E-0001 -1.967101E+0000
 -2.470598E-0001  2.360392E-0001
  1.057907E+0000  2.496698E+0000
 -2.301815E+0000 -5.124395E-0001
  1.198602E+0000  6.852130E-0001
  2.664772E+0000  1.202439E+0000
 -1.111503E+0000  1.327249E+0000
 -3.153992E-0001 -2.598852E-0001
  3.606417E+0000 -8.414504E-0001
 -5.370496E-0001  9.495890E-0001
 -2.571267E+0000  2.154640E-0002
 -1.288299E+0000  2.501809E+0000
  2.293275E+0000 -2.974359E+0000
 -2.592875E+0000  8.735069E-0001
 -5.054306E-0001 -3.908526E+0000
 -1.607993E-0001 -3.061311E-0001
  1.780900E+0000  1.550094E+0000
 -1.221816E-0001  3.526470E+0000
 -2.844752E+0000 -4.309795E+0000
  1.834381E-0001  1.793577E-0001
  4.559954E+0000 -1.478115E+0000
 -1.359347E+0000  3.319548E+0000
 -9.783441E-0001 -1.604232E+0000
 -7.615005E-0001 -2.434257E+0000
  2.364570E+0000 -1.007004E+0000
 -7.820740E-0001  1.632191E+0000
 -9.279113E-0001  3.561392E+0000
  1.644658E+0000 -1.584234E+0000
 -1.589718E+0000 -3.153903E-0001
  1.444354E+0000 -1.898640E+0000
  7.748482E-0001 -4.132031E-0001
 -8.813127E-0001  4.244257E+0000
  1.050620E+0000 -1.506921E+0000
 -2.497421E+0000  1.173599E-0001
  3.678020E+0000 -1.965971E+0000
 -1.543003E+0000 -1.968424E-0001
  2.550449E-0001  1.589763E+0000
 -3.371827E-0001  1.202099E+0000
  1.028929E+0000 -2.855498E+0000
  1.068571E+0000  1.237216E+0000
 -3.299049E-0002 -1.793899E-0001
 -2.221398E-0001 -1.944260E+0000
 -4.164917E-0001 -1.952213E+0000
  1.223810E+0000  7.916784E-0001
 -3.147429E+0000  1.685933E+0000
  2.319461E-0001 -3.564513E-0001
 -9.094960E-0001 -2.013809E+0000
  3.767421E+0000  1.936428E+0000
 -2.573832E+0000  1.959170E+0000
 -8.698376E-0002 -3.592375E+0000
  4.127476E-0001  5.933157E-0002
  1.726365E+0000  2.683327E+0000
 -1.558408E+0000 -3.382637E-0002
 -5.338331E-0001 -2.053604E+0000
  7.744348E-0001 -3.846466E+0000
  1.942416E+0000  2.486198E+0000
 -2.397112E+0000  1.981896E+0000
 -2.035692E+0000 -1.870860E+0000
  2.178288E+0000 -2.078514E+0000
 -2.062663E+0000  2.291794E+0000
 -3.912779E-0001  4.111543E-0001
  3.228458E-0001  9.308425E-0001
 -1.826197E+0000 -1.058139E+0000
  4.425734E+0000 -1.402359E-0001
  1.608829E+0000  3.897297E+0000
 -4.362686E+0000  5.072113E-0001
 -4.361769E+0000 -3.853432E+0000
  3.786442E+0000 -5.362575E+0000
  7.220276E-0001  2.463849E+0000
 -2.014299E+0000  8.351024E-0001
 -8.262825E-0001 -4.205125E+0000
  2.626719E+0000  1.415163E-0002
  2.049012E+0000  5.017758E+0000
 -1.610886E+0000  5.404407E-0001
 -1.850396E+0000 -2.538547E+0000
  1.677863E+0000 -2.895715E+0000
  1.470812E+0000  3.851315E-0001
 -1.397412E+0000  3.151810E+0000
 -1.251196E+0000 -2.811786E+0000
 -1.496193E+0000  4.358112E-0001
  3.439280E+0000 -2.610369E+0000
 -1.830131E+0000  4.086800E+0000
 -2.157007E-0001 -1.781473E+0000
 -4.199240E+0000 -4.156050E+0000
  3.756432E+0000 -1.655411E+0000
 -4.365214E-0002  1.030283E+0000
 -1.559850E+0000 -4.295180E-0001
  1.545860E+0000 -2.847002E+0000
  2.842238E+0000 -7.858905E-0001
 -1.759426E+0000  1.520592E+0000
 -2.695289E+0000  4.007335E-0002
  1.365715E+0000 -4.785479E+0000
  1.043397E+0000  4.272767E+0000
  5.395654E-0002  1.352928E+0000
 -2.694166E+0000  1.327796E-0001
 -1.251978E+0000 -3.145366E+0000
  1.440178E+0000 -8.555555E-0001
  1.658747E+0000  1.562356E+0000
 -1.016645E+0000  8.899328E-0001
 -4.653402E-0001 -2.769887E+0000
  2.555979E+0000 -2.432061E+0000
 -2.860349E+0000  2.919876E+0000
 -4.253083E-0003 -1.702569E+0000
  1.260468E+0000 -2.180584E+0000
  3.049044E+0000 -2.391227E-0001
  5.118008E-0001  2.855887E+0000
 -2.527070E+0000 -4.998975E-0001
  1.267060E+0000 -3.548173E+0000
 -1.145580E+0000 -8.562366E-0001
  3.967871E+0000 -1.022850E-0001
 -3.369865E+0000  1.566508E+0000
 -1.371004E+0000 -1.963454E+0000
  4.461677E-0001 -9.097062E-0001
  2.363194E+0000  1.157823E+0000
 -2.920777E+0000 -7.235550E-0001
  1.180600E+0000 -3.546925E+0000
  3.627782E+0000  1.569901E+0000
 -1.035940E+0000  2.725478E+0000
 -2.883872E+0000 -3.067982E+0000
  3.117564E+0000 -6.503408E-0001
  6.595749E-0001  5.232165E+0000
 -1.600340E+0000  3.793179E+0000
 -1.442242E+0000 -2.574892E+0000
  3.048956E+0000  5.558970E-0001
 -4.790291E-0001  1.376139E+0000
 -1.002038E+0000  1.078893E+0000
 -8.288701E-0003  1.321556E-0001
  1.844514E+0000 -2.774008E-0002
 -1.555869E-0001  2.147101E+0000
 -1.560493E+0000 -2.115233E+0000
 -6.757486E-0002 -9.421393E-0001
  2.461807E+0000  1.556465E+0000
 -1.012228E+0000 -5.273213E-0002
 -1.545877E+0000 -4.350466E+0000
  2.552928E+0000  1.663667E-0001
  7.185529E-0001  4.474610E-0001
 -1.520851E+0000  1.164500E+0000
  1.244079E-0001 -1.512657E+0000
  1.372923E+0000 -4.864454E-0001
 -6.908292E-0001 -1.822030E-0001
 -1.000899E+0000  1.395822E+0000
  2.159101E+0000 -1.848113E+0000
 -2.358798E+0000  2.950261E+0000
  2.528620E-0001 -2.020999E+0000
 -6.364011E-0001 -2.428158E+0000
  2.181123E+0000  7.784423E-0001
 -9.870887E-0001  8.954428E-0001
 -1.668945E+0000 -3.295317E+0000
  3.007856E+0000 -5.454648E+0000
  1.050346E+0000 -1.216061E-0001
 -1.384234E+0000  7.432311E-0001
 -1.876219E+0000 -3.341633E-0001
 -6.613822E-0001 -2.023138E+0000
  2.877764E+0000  1.170882E+0000
  6.447523E-0001  4.256896E+0000
 -2.878295E+0000  6.346791E-0001
  6.427205E-0001 -3.940392E+0000
  1.963921E+0000 -5.067640E-0001
 -4.917184E-0001  1.598395E+0000
 -1.434497E+0000 -2.221967E+0000
 -8.935946E-0001  3.450275E-0002
  2.790860E+0000 -3.508680E-0002
  1.619184E+0000  1.060150E+0000
 -3.024745E+0000  9.740217E-0001
  2.157589E+0000 -2.588214E+0000
 -1.056991E-0001  1.460941E+0000
  1.114945E+0000  2.007139E+0000
 -3.289401E+0000 -1.714567E+0000
  2.649046E+0000 -3.021237E+0000
  1.563649E+0000  2.403893E+0000
 -1.453298E+0000  2.926690E+0000
 -7.562103E-0001 -5.706279E-0001
  3.783193E-0002 -3.172607E+0000
  1.263494E+0000 -3.307156E+0000
  1.465878E+0000 -1.593242E-0002
 -2.597947E+0000  7.656639E-0002
  2.379276E+0000 -1.946762E+0000
  4.529274E-0001  2.761849E+0000
  2.165706E+0000  7.586037E-0001
 -3.668215E+0000  2.911849E-0003
  1.727417E+0000 -1.389537E-0001
  2.437279E+0000  7.835563E-0001
 -4.117091E-0001  1.643882E+0000
 -1.684411E+0000 -3.219014E-0001
  1.635479E+0000 -3.169907E+0000
  3.540564E+0000  7.066915E-0001
 -1.408051E+0000  4.270449E+0000
 -3.298508E+0000 -1.448768E+0000
  3.751625E-0001 -3.861801E+0000
  3.378824E+0000  1.031656E+0000
 -1.257488E+0000  6.130973E+0000
 -3.402974E+0000 -3.259124E-0001
  1.319289E+0000 -4.242140E+0000
  2.727233E+0000  1.508152E+0000
  1.075607E+0000  3.230377E+0000
 -1.411667E+0000 -7.267291E-0001
 -1.686730E+0000 -5.106906E+0000
  4.845849E+0000  8.015656E-0001
  6.705560E-0001  4.345858E+0000
 -1.667746E+0000  1.544270E+0000
 -5.058212E-0001 -4.844649E+0000
  2.521440E+0000 -9.614819E-0001
  2.964641E+0000  3.531028E+0000
 -2.453409E+0000  4.252902E+0000
 -2.701030E+0000 -2.577640E+0000
  2.655281E+0000 -2.879779E+0000
  5.186874E-0001  3.934042E+0000
 -2.367483E+0000  4.851760E-0002
 -2.838869E+0000 -3.916414E-0001
  2.211786E+0000 -3.069160E+0000
  2.429926E+0000  1.404684E+0000
 -9.138467E-0001  1.128106E+0000
 -2.254802E+0000 -8.743129E-0001
  3.595499E+0000 -4.303053E+0000
 -1.403179E+0000  3.592283E-0001
  1.203032E-0001  1.982870E+0000
 -1.545922E+0000 -3.658879E-0001
  8.376678E-0001 -4.445713E-0001
  1.633632E-0001 -9.754978E-0001
  2.502719E+0000 -1.708410E+0000
 -1.291978E+0000 -9.490750E-0001
 -1.342837E+0000  2.052316E-0002
 -6.958423E-0001 -2.970302E+0000
  5.063835E-0001 -3.901401E-0002
  3.138603E-0001  1.572913E+0000
 -3.398897E-0001  1.488275E+0000
 -1.445715E+0000 -6.189011E-0001
  1.938345E+0000 -1.948953E+0000
 -1.650105E+0000 -3.910357E-0001
  1.883964E+0000 -1.791864E+0000
 -6.000932E-0001  1.677605E+0000
 -2.262746E+0000  1.133501E+0000
  2.527505E+0000 -2.589012E+0000
 -3.380466E-0001  6.698861E-0002
  1.364121E+0000 -1.746600E-0001
 -6.744930E-0001  1.154388E+0000
 -6.516287E-0001 -3.945516E-0001
  5.368853E-0001 -6.669918E-0001
 -7.799690E-0001  1.563405E-0001
  5.569796E-0001  5.233319E-0001
 -2.997182E+0000  3.167612E+0000
  1.273703E+0000 -2.779574E+0000
 -1.560532E+0000 -2.418436E+0000
  4.280850E+0000  1.369030E+0000
 -2.453584E+0000  4.136010E+0000
 -1.586499E+0000 -1.206304E+0000
 -6.094969E-0002 -1.266584E+0000
 -2.129877E-0001 -1.419580E+0000
  1.565218E-0002  4.121128E+0000
 -1.845333E+0000 -1.823703E+0000
  1.565097E-0001 -2.568706E+0000
  2.526096E+0000  3.707804E+0000
 -1.271994E+0000  3.175370E+0000
 -1.305105E+0000 -2.528813E+0000
  1.094456E-0001 -4.875761E+0000
  2.667503E+0000 -1.509475E+0000
 -1.770182E+0000  3.751901E+0000
 -1.329647E+0000 -3.719734E+0000
  1.615997E+0000 -2.846791E+0000
  2.754670E+0000  3.066635E+0000
 -3.057016E+0000 -1.753359E-0001
 -2.150874E+0000 -2.528390E-0001
  5.979130E-0001 -3.775014E+0000
  2.459768E+0000  1.416799E+0000
 -4.254033E+0000  1.892329E+0000
  1.363582E+0000 -2.334249E+0000
  5.173527E-0002  1.504375E+0000
 -5.036734E-0001  4.346635E+0000
 -3.066179E-0001 -1.982847E+0000
  2.499893E-0001 -4.393798E+0000
  1.249369E+0000  2.090293E+0000
 -4.348685E-0001  2.866218E+0000
 -2.425108E+0000 -1.339261E+0000
 -9.869421E-0002 -2.738169E+0000
  2.554979E+0000  1.463125E+0000
 -1.442544E+0000  1.072905E+0000
 -3.510351E+0000 -3.178763E+0000
 -9.979928E-0001 -2.276835E+0000
  9.434790E-0001  4.398485E-0001
 -8.435329E-0001  1.247745E+0000
 -5.250722E-0001 -2.893594E+0000
 -2.994229E-0001 -3.562360E-0001
  6.074348E-0001  3.842101E-0001
 -1.356717E+0000 -1.650606E+0000
 -5.537197E-0001 -4.960995E-0001
  9.188170E-0001 -1.260332E+0000
  7.718811E-0001 -7.818903E-0001
 -2.818266E+0000 -7.192917E-0002
 -7.115185E-0001 -4.814941E+0000
 -8.758642E-0001  1.101856E-0001
  2.968955E+0000  3.726560E+0000
 -3.973381E+0000  2.125465E+0000
 -9.219848E-0001 -2.507371E+0000
  3.512831E+0000 -3.646939E+0000
  1.714011E+0000  3.058051E+0000
 -3.001161E+0000  1.023827E+0000
 -2.388248E+0000 -2.345815E+0000
  5.079070E+0000 -2.757316E+0000
  2.262353E-0001  6.867655E+0000
 -1.087218E+0000  4.427652E-0001
 -6.783072E+0000 -2.163080E+0000
  7.602722E+0000 -4.276985E+0000
  1.569790E+0000  5.078360E+0000
 -4.416478E+0000  1.091156E+0000
 -1.761205E+0000 -4.717005E+0000
  2.998276E+0000 -2.479761E+0000
  1.900704E+0000  4.190357E+0000
 -4.026362E+0000  1.985194E+0000
 -1.388438E+0000 -7.409079E+0000
  3.082688E+0000  1.633514E-0001
  1.168392E+0000  3.904584E+0000
 -5.339664E+0000 -1.026484E+0000
 -2.015533E+0000 -3.382143E+0000
  4.815173E+0000  1.044887E+0000
 -1.690029E+0000  7.792030E+0000
 -4.836290E+0000 -2.562970E+0000
  2.264058E+0000 -6.596921E+0000
  4.844805E+0000  3.504283E+0000
 -4.653483E-0001  4.087124E+0000
 -4.337022E+0000 -3.978774E-0001
  2.378494E+0000 -3.269905E+0000
  4.120461E+0000 -1.244349E+0000
 -3.056774E+0000  3.708144E+0000
 -2.428005E-0001 -1.351657E+0000
 -1.045493E+0000 -1.061044E+0000
  2.267293E+0000  1.368537E+0000
  8.809719E-0001  3.322198E+0000
 -2.575508E+0000  1.099284E+0000
  3.361969E-0001 -5.827932E+0000
  4.066093E+0000  2.124179E+0000
 -1.901162E+0000  3.544451E+0000
 -3.244428E+0000  1.265390E+0000
  1.699195E+0000 -1.363826E+0000
  1.164320E+0000  1.493008E+0000
 -1.333085E+0000 -6.313524E-0001
 -2.209139E+0000 -1.249963E+0000
  2.551320E+0000 -2.619407E+0000
 -2.793867E-0001  4.565883E+0000
  1.174061E+0000 -1.516169E+0000
 -3.003408E-0001  1.481464E+0000
  2.841750E+0000  1.930831E+0000
 -3.831576E+0000  1.608668E+0000
 -1.025863E+0000 -4.592201E+0000
 -7.286608E-0001 -2.692978E+0000
  5.710349E+0000  4.424044E+0000
 -2.310256E+0000  6.735811E+0000
 -4.059298E+0000 -1.900306E+0000
  2.329084E+0000 -2.330744E+0000
  4.430073E+0000 -8.685677E-0001
 -4.115602E+0000  3.077558E+0000
 -3.758516E+0000 -4.080030E+0000
  2.904183E+0000 -2.323324E+0000
  3.860387E+0000  4.116752E+0000
 -4.424974E+0000  3.386338E+0000
 -1.226167E+0000 -2.666804E+0000
  2.300764E+0000 -2.838439E+0000
  9.340351E-0002  5.031966E+0000
 -1.682664E+0000  1.049039E+0000
 -2.389203E+0000 -2.613033E+0000
  4.038761E+0000 -1.803131E+0000
  7.617074E-0001  4.028186E+0000
 -1.569988E+0000  1.783022E+0000
 -2.105492E+0000 -1.943646E+0000
  2.398579E+0000  1.679257E+0000
  1.062067E+0000  5.663888E+0000
 -2.577227E+0000 -1.238412E+0000
  6.041629E-0001 -4.099518E+0000
  2.060097E+0000  1.094503E+0000
 -6.252769E-0001  3.440776E+0000
 -2.092575E+0000 -1.649451E+0000
  1.180417E+0000 -2.954490E+0000
  1.364189E+0000  3.293637E+0000
 -2.961254E+0000  2.568858E+0000
 -3.772708E-0002 -5.913481E-0001
  1.287618E+0000 -1.018886E+0000
 -9.867496E-0001  5.128341E-0001
 -9.751635E-0001 -1.268459E+0000
  2.035038E-0001 -4.313336E-0001
 -4.719435E-0001 -1.042589E+0000
  4.415428E-0001 -2.360293E+0000
  1.096582E+0000  9.799118E-0002
 -9.863100E-0002 -7.087538E-0001
  1.564730E+0000  1.310341E+0000
 -2.513185E+0000  5.009471E-0001
 -1.559619E+0000  4.370732E-0001
  5.816493E-0001 -3.136294E+0000
  2.169295E+0000  4.037714E-0001
 -2.943276E-0002  2.407098E+0000
 -7.243763E-0001 -1.949358E+0000
 -2.007080E+0000 -9.424107E-0001
  2.404438E+0000 -2.859339E+0000
  2.882850E-0002  1.903881E+0000
  3.096219E-0002  4.685355E+0000
 -2.766459E+0000 -1.002710E+0000
  3.006044E+0000 -1.490638E+0000
  7.226207E-0001  4.807154E-0001
  4.021971E-0001 -1.308706E+0000
 -1.992271E+0000 -3.072729E+0000
  2.979681E+0000 -1.011360E+0000
  5.468713E-0001  1.035411E+0000
  3.541922E-0001  1.161687E+0000
 -2.704174E+0000 -2.903242E+0000
  3.869785E-0001 -3.036319E+0000
  2.122735E+0000  2.708667E+0000
 -1.187452E+0000  4.546674E+0000
 -7.445663E-0002  4.191570E-0001
 -1.151743E+0000 -2.397026E+0000
  2.963427E+0000 -1.821704E+0000
  3.936791E-0001  8.465612E-0001
 -2.352852E+0000  2.429397E+0000
 -1.219541E+0000 -1.894368E+0000
  9.168088E-0001 -1.255918E+0000
  1.554951E+0000  7.397438E+0000
 -2.215516E+0000  1.297557E+0000
 -2.226357E+0000 -4.672538E+0000
  2.629969E+0000 -6.846582E-0001
  3.020409E+0000  1.433450E+0000
 -4.012769E+0000  1.846549E+0000
 -5.030361E-0001 -5.256885E+0000
  2.390756E+0000 -2.392654E+0000
  3.282719E+0000  3.935059E+0000
 -3.292747E+0000  5.793046E+0000
 -2.893319E+0000 -4.826867E+0000
  3.554379E+0000 -2.146985E+0000
  2.860876E+0000  5.253304E+0000
 -1.014063E+0000  2.982900E+0000
 -5.084931E+0000 -3.816788E+0000
  4.517591E+0000 -3.444768E+0000
  2.917511E+0000  5.890795E+0000
 -2.377076E+0000  3.780746E+0000
 -5.613009E+0000 -4.856722E+0000
  3.403950E+0000 -5.389771E+0000
  4.495608E+0000  1.452796E+0000
 -2.730389E+0000  6.699588E+0000
 -3.773847E+0000 -4.779281E+0000
  1.382155E+0000 -6.328978E+0000
  4.638938E+0000  1.476134E+0000
 -8.152662E-0001  5.531265E+0000
 -3.881372E+0000 -3.589762E+0000
 -1.905070E+0000 -4.251138E+0000
  7.606745E+0000 -2.477896E-0001
 -6.340436E-0001  7.452708E+0000
 -4.849472E+0000  2.024723E+0000
 -2.132797E+0000 -8.548821E+0000
  3.037567E+0000 -1.579792E+0000
  5.695287E+0000  8.786803E+0000
 -5.441132E+0000  2.964955E+0000
 -3.651727E+0000 -4.402706E+0000
  4.924395E+0000 -3.139704E+0000
  2.265885E+0000  4.245921E+0000
 -3.793845E+0000  2.131611E+0000
 -2.941022E+0000 -4.984827E+0000
  5.202932E+0000 -5.226919E-0001
  1.341434E+0000  2.549435E+0000
 -3.488873E+0000  1.970429E+0000
 -1.336175E+0000 -3.606436E+0000
  3.791571E+0000 -4.297293E+0000
 -1.481358E+0000  2.490338E+0000
 -1.451906E+0000  4.794714E-0001
 -6.151264E-0001 -2.204303E+0000
  2.780492E-0001  2.276051E-0001
  5.707800E-0001  2.932416E+0000
 -6.640954E-0001 -1.472702E+0000
 -9.831630E-0001 -5.538478E-0001
  1.850134E+0000 -8.332204E-0001
  4.011115E-0001  6.371767E-0001
 -3.597755E+0000 -3.903420E-0002
  2.589327E+0000 -2.876961E+0000
  9.706585E-0002 -4.346790E-0001
 -1.591018E-0001  4.645149E+0000
  1.364705E+0000 -3.490829E+0000
 -3.241431E+0000 -8.282828E-0001
  5.705391E+0000 -1.361619E+0000
 -3.526657E+0000  4.102476E+0000
  1.556528E+0000  6.904886E-0002
 -1.423424E+0000 -6.263298E-0001
  1.286256E+0000 -2.802488E+0000
  2.452183E+0000  2.219059E+0000
 -1.925403E+0000  8.608140E-0001
 -2.535911E+0000 -2.447946E+0000
  3.437286E+0000 -2.641827E+0000
  9.815342E-0001  5.904693E+0000
 -6.289090E+0000  2.813503E+0000
 -1.125632E+0000 -5.488172E+0000
  1.550464E+0000 -4.222181E+0000
  3.390699E+0000  3.762133E+0000
 -2.007465E+0000  1.639666E+0000
 -5.245600E+0000 -1.364954E+0000
  2.608875E+0000 -5.033381E+0000
  4.946106E+0000  2.212784E+0000
 -2.855233E+0000  4.181157E+0000
 -1.891480E+0000 -8.937406E-0001
  1.286349E+0000 -3.322069E+0000
  2.323578E+0000 -4.717168E-0001
  1.022962E+0000  2.367892E+0000
 -2.487437E+0000  1.141978E+0000
 -7.935597E-0001 -4.045563E+0000
  5.767228E-0001 -1.394604E+0000
  1.685227E+0000 -2.051821E+0000
  1.300700E+0000  1.499313E+0000
 -9.054305E-0001  1.914607E+0000
 -2.370205E+0000  6.678525E-0001
  3.768763E-0001 -2.443190E+0000
  3.501955E+0000 -2.078465E-0001
 -8.534876E-0001  2.764996E+0000
 -1.650924E+0000 -1.436924E+0000
  5.353432E-0001 -1.496457E+0000
  1.718071E+0000  1.701870E-0001
 -9.481634E-0002  4.268410E+0000
 -2.348148E+0000  1.333290E+0000
 -2.225934E+0000 -4.099510E+0000
  1.719738E+0000 -9.297606E-0001
  1.150819E+0000  3.759329E+0000
  1.733036E-0001  1.157995E+0000
 -3.042588E+0000 -2.700907E+0000
  2.973611E+0000 -2.992064E+0000
  9.890337E-0001  1.988046E+0000
 -1.413068E+0000 -6.373516E-0002
 -1.907266E+0000 -4.366197E+0000
  3.972396E+0000 -1.274420E+0000
 -5.594389E-0001  3.677643E+0000
 -4.871171E-0001  1.368059E+0000
 -6.869640E-0001  8.303761E-0001
  1.883674E+0000 -2.129524E+0000
  2.221713E-0001  3.348319E+0000
 -4.173864E+0000  5.503437E-0001
 -4.718802E-0001 -4.654156E+0000
  3.372887E+0000 -3.328304E-0001
 -3.974347E-0002  3.282352E+0000
 -3.292608E+0000  2.036838E+0000
  2.577434E-0001 -5.781503E+0000
  3.854183E+0000 -1.531413E-0001
  7.918659E-0001  1.656929E+0000
 -5.285221E+0000  1.691704E+0000
  8.059466E-0001 -4.625825E+0000
  3.164534E-0002  3.628816E+0000
  2.084435E+0000  4.094847E+0000
 -4.961160E+0000  2.285617E-0001
 -1.246972E+0000 -1.694980E+0000
  3.255268E+0000 -1.452238E+0000
 -4.259229E-0001  4.633625E+0000
 -5.600395E+0000 -2.498846E+0000
  1.221425E+0000 -3.942535E+0000
  3.468369E+0000  3.331480E+0000
 -1.654427E+0000  4.898619E+0000
 -4.801010E+0000 -1.157274E+0000
  2.868100E-0001 -4.244344E+0000
  2.899480E+0000  1.882589E+0000
 -1.209359E+0000  5.436146E+0000
 -1.608765E+0000 -1.630984E+0000
  5.269046E-0001 -8.841118E-0001
  4.924508E+0000  1.716711E+0000
 -1.458703E+0000  4.441138E+0000
 -3.429491E+0000 -2.361536E+0000
  4.458243E+0000 -7.645814E+0000
  1.292560E+0000  1.815769E+0000
  2.122725E+0000  2.189169E+0000
 -4.280600E+0000 -6.920895E-0001
  1.327035E+0000 -5.172686E+0000
  4.412321E+0000 -9.223830E-0001
 -2.218836E+0000  8.848018E+0000
 -2.966930E+0000  7.507630E-0001
 -7.184281E-0001 -4.909237E+0000
  3.929147E+0000  1.049646E-0002
 -2.735315E+0000  3.480667E+0000
 -1.158409E+0000 -2.344182E+0000
 -1.829332E+0000 -3.360003E+0000
  3.719430E+0000  1.248382E+0000
  2.561772E+0000  4.577887E+0000
 -3.526904E+0000  3.564279E+0000
 -8.472019E-0001 -3.860936E+0000
  1.523364E+0000 -1.866121E+0000
  2.317077E+0000  2.068164E+0000
 -2.454868E+0000  2.808351E+0000
 -2.448383E+0000 -3.267259E+0000
  3.037654E+0000 -1.821495E+0000
  1.735942E+0000  5.190698E-0001
 -2.179643E+0000 -7.676918E-0002
  2.977055E-0001 -5.152434E-0001
  1.582294E+0000 -1.900453E+0000
  4.212518E-0001  6.716748E-0002
 -1.494457E-0001  1.446094E+0000
 -4.993789E+0000  9.817569E-0001
  1.507425E+0000 -5.120741E+0000
  3.107084E+0000  2.380293E+0000
  6.951075E-0001  3.677670E-0001
 -4.126853E+0000  1.396311E+0000
  1.724315E+0000 -4.540134E+0000
  1.796878E+0000 -6.234820E-0001
  1.565057E+0000  1.402550E+0000
 -3.090188E+0000  1.223380E+0000
 -1.081908E+0000 -3.090994E+0000
  1.517317E+0000 -7.693968E-0002
  2.082678E-0001  1.319976E+0000
 -1.588335E+0000  1.177790E-0001
  2.004822E+0000 -1.552084E+0000
  1.715850E+0000 -4.792184E-0001
  8.126878E-0001  4.306911E+0000
 -4.919075E-0001  3.790568E-0001
 -9.823268E-0001 -4.370389E+0000
  1.850295E+0000 -1.992761E+0000
  1.240912E+0000  4.488847E+0000
 -1.095935E+0000  3.100959E+0000
 -2.269274E+0000 -1.859393E+0000
  2.429750E+0000 -2.901650E+0000
  1.993758E+0000 -1.508500E-0001
 -1.484628E+0000  3.348880E+0000
 -1.711184E+0000 -5.104613E-0001
 -2.169006E+0000 -4.515763E+0000
  3.364866E+0000 -2.736337E+0000
  1.643624E+0000  2.453246E+0000
 -2.711488E+0000  1.562663E+0000
  3.479207E-0001 -5.292408E+0000
  3.006401E+0000 -1.589096E+0000
  4.072251E+0000  4.941713E-0002
 -2.930418E+0000  4.268823E+0000
 -4.274337E+0000 -4.667229E-0001
  3.492658E+0000 -3.378239E+0000
  1.520902E+0000  1.935414E+0000
  6.926469E-0001  2.997636E+0000
 -5.231952E+0000 -2.985348E+0000
  4.018890E+0000 -6.078015E+0000
  1.709856E+0000  3.110606E+0000
  8.490046E-0001  4.847296E+0000
 -5.751475E+0000 -2.026044E+0000
  5.664561E-0001 -5.583627E+0000
  3.723831E+0000  2.701147E+0000
  1.264858E+0000  4.915625E+0000
 -5.202959E+0000  8.951988E-0001
  2.733935E+0000 -4.755185E+0000
  2.960313E+0000  1.995924E+0000
 -5.808005E-0001  4.523855E+0000
 -3.533724E+0000 -1.684549E+0000
  2.841551E+0000 -3.779311E+0000
  1.142394E+0000  4.416386E+0000
 -3.468527E-0001  1.766106E+0000
 -3.655509E+0000 -3.628018E+0000
  1.618215E+0000 -7.487297E+0000
  5.110957E+0000  3.263326E+0000
 -4.817020E-0001  4.205358E+0000
 -4.660582E+0000 -1.076625E+0000
  1.817291E+0000 -1.922445E+0000
  3.201625E+0000  2.483952E-0001
 -2.593254E+0000  1.331990E+0000
 -2.418102E+0000 -8.142951E-0001
  1.550610E-0001 -3.901342E+0000
  4.066916E+0000 -7.566367E-0001
  7.574312E-0001  5.714612E+0000
 -3.928247E+0000 -8.737818E-0001
 -1.081020E+0000 -3.271889E+0000
  4.043959E+0000  1.502202E+0000
  5.002441E-0001  6.478162E+0000
 -1.951357E+0000 -3.720139E-0001
 -3.276986E+0000 -4.122567E+0000
  5.075745E+0000 -2.078539E+0000
  1.343503E+0000  3.733303E+0000
 -5.752823E+0000  3.802404E+0000
 -1.613749E+0000 -3.354284E+0000
  3.879104E+0000 -1.862758E+0000
  2.390721E+0000  3.312416E+0000
 -2.338183E+0000  1.820294E+0000
 -2.286993E+0000 -5.666232E+0000
  3.827951E+0000 -1.134609E+0000
  2.263594E+0000  3.393955E+0000
 -4.901967E+0000  2.250234E+0000
 -3.198327E+0000 -2.767954E+0000
  5.148108E+0000 -7.853221E-0001
 -3.372591E+0000  4.844144E+0000
 -1.457857E+0000 -4.208850E+0000
  1.913995E+0000 -3.982866E+0000
  1.016266E+0000  2.084433E+0000
 -2.323959E-0001 -1.675821E-0002
 -1.612018E+0000 -3.567584E+0000
  5.254136E+0000  2.683943E+0000
 -1.099400E+0000  2.104238E+0000
 -1.250318E+0000 -6.271545E-0001
 -1.153317E+0000 -2.005738E+0000
  1.963334E+0000  1.068541E+0000
 -1.065800E+0000 -1.942704E+0000
  5.244081E-0002 -3.562845E+0000
  2.264234E+0000  2.397507E+0000
  1.274959E-0001  4.451193E+0000
 -3.394969E+0000 -5.025913E-0001
  2.666125E+0000 -1.050804E+0000
 -4.410570E-0001  1.530254E+0000
  1.336159E+0000  8.192028E-0001
 -3.203718E-0001  6.413073E-0001
 -1.069877E+0000 -1.119137E+0000
 -7.927417E-0002  1.002871E+0000
  2.843644E+0000 -7.608651E-0001
 -2.741846E+0000  2.685776E+0000
  9.571120E-0001  1.597046E-0001
 -5.586097E-0001 -7.120680E-0001
  1.092166E-0001 -6.573328E-0001
  9.211338E-0001  3.247765E+0000
  1.501597E+0000  1.404642E+0000
 -4.649456E+0000  4.536682E-0001
  2.047440E+0000 -2.552839E+0000
  1.451633E+0000 -2.472770E-0001
 -1.020946E+0000  3.422582E+0000
 -2.250029E+0000  8.082035E-0001
  2.530083E-0001 -5.890452E+0000
 -3.896400E-0001  4.063140E+0000
 -1.378717E-0001  3.330131E+0000
 -2.887625E+0000  1.541807E+0000
  8.002054E-0001 -1.639028E+0000
  2.359773E+0000  2.306659E+0000
  1.006959E+0000  3.453951E+0000
 -2.185403E+0000  8.955427E-0002
 -8.221091E-0001 -3.146990E+0000
  2.510469E-0001 -2.602483E+0000
  4.088402E+0000  1.832441E+0000
  9.267695E-0001  2.616521E+0000
 -2.497936E+0000 -1.064323E+0000
  2.914015E+0000 -3.680910E+0000
  2.164538E+0000  1.536332E+0000
 -3.263357E+0000  2.747255E+0000
  1.653628E+0000 -6.521431E+0000
  2.866514E+0000 -7.791547E-0001
  2.100691E-0001  6.014804E+0000
 -3.690397E+0000  7.715549E-0001
 -6.649320E-0001 -4.036112E+0000
  4.684860E+0000 -2.311631E+0000
 -1.489559E+0000  4.282836E+0000
 -2.969829E+0000 -2.161814E+0000
 -1.070718E+0000 -1.758432E+0000
  2.896968E+0000  1.261878E+0000
  1.073637E+0000  2.176629E+0000
 -5.138401E+0000  5.896488E-0001
  1.225934E+0000 -4.303846E+0000
  2.191518E-0001 -1.156993E+0000
  1.052307E+0000  2.936218E+0000
 -4.244871E+0000 -7.009291E-0001
  1.792411E+0000 -1.087652E-0001
  9.701255E-0001  4.371786E+0000
 -2.150537E+0000  2.196401E+0000
 -1.460234E+0000 -3.572364E+0000
 -1.599428E-0001 -9.321625E-0001
  3.345990E+0000  1.457200E+0000
 -3.340080E+0000 -3.031083E-0001
 -9.638559E-0001 -1.915207E+0000
  1.323499E+0000 -1.947111E+0000
 -1.010696E+0000  3.122069E+0000
 -5.108594E-0001  3.638782E+0000
 -3.785570E+0000 -3.511217E+0000
  2.282414E+0000 -9.455038E-0001
  1.201362E+0000  3.113112E+0000
 -4.351204E+0000  3.606353E+0000
 -1.810692E+0000 -2.942124E+0000
  2.798300E+0000 -9.602434E-0001
 -1.224179E+0000  3.095631E+0000
 -1.360839E+0000  1.298978E+0000
  4.218697E-0001 -2.550237E+0000
  1.828519E+0000  5.520919E-0001
 -2.554407E-0001  9.301791E-0001
 -2.030017E+0000 -1.116909E+0000
 -2.553614E-0001 -3.478712E+0000
  2.144460E+0000 -1.029446E+0000
  2.887547E-0001  1.852413E+0000
 -1.657004E+0000  2.349594E+0000
 -1.595246E+0000 -4.383271E+0000
  3.339537E+0000  1.899394E+0000
  8.737860E-0001  2.485316E+0000
 -4.288475E+0000  3.198354E-0002
  8.258247E-0001 -3.779878E+0000
  3.363033E+0000 -6.539597E-0001
  1.472896E+0000  2.928137E+0000
 -4.337961E+0000  1.175618E+0000
  2.552147E-0002 -3.492176E+0000
  2.011476E+0000 -1.615208E+0000
  1.080074E+0000  1.390635E+0000
 -1.840581E+0000 -7.594470E-0002
 -1.115678E+0000 -2.699821E+0000
  1.441194E+0000  3.045508E+0000
 -5.699690E-0001  1.899150E+0000
 -3.821182E+0000 -3.884959E-0001
  7.996939E-0001 -1.080988E+0000
  2.155590E+0000  1.164809E+0000
  7.138638E-0002  1.094350E+0000
 -3.375069E+0000  9.322125E-0001
  3.294600E+0000 -4.923443E+0000
 -2.906941E-0001  1.163038E-0001
  3.184408E+0000  3.802094E+0000
 -4.248705E+0000  1.983395E-0001
  9.037085E-0001 -3.306116E+0000
  4.236238E+0000  1.497059E+0000
 -2.251337E+0000  3.487652E+0000
 -3.906129E+0000 -4.834270E+0000
  2.578260E+0000 -5.972950E+0000
  1.481963E+0000  1.952506E+0000
 -7.196100E-0001  4.013625E+0000
 -3.946113E+0000 -1.634014E+0000
  2.886410E+0000 -9.743590E-0001
  2.493019E+0000  3.694640E+0000
 -3.723340E+0000  1.304242E+0000
 -1.190264E+0000 -3.225959E+0000
  1.193671E+0000 -6.320811E-0001
  2.059082E+0000  2.502488E+0000
 -6.164591E-0001  7.537871E-0001
 -3.325556E+0000 -3.170251E+0000
  5.520896E+0000 -4.886699E-0001
 -5.669950E-0002  1.529669E+0000
 -7.888111E-0001  2.151773E+0000
  4.714621E-0001 -1.384058E-0001
 -1.063946E+0000 -2.371717E-0001
  1.982574E+0000  9.119483E-0001
  1.022697E+0000 -1.401158E+0000
 -1.593933E+0000  1.161814E+0000
  3.441610E+0000 -6.348309E-0002
  1.633638E-0001 -2.158338E-0001
 -2.682247E+0000  2.821422E+0000
 -3.551485E-0002 -3.304954E+0000
  2.228604E-0001 -2.825981E+0000
  4.466546E+0000  1.346504E+0000
 -3.760350E+0000  3.847160E+0000
 -4.687749E-0001 -2.689830E+0000
  4.812508E-0001 -3.562137E+0000
  2.386486E+0000  3.553199E+0000
  2.466944E-0001  1.749690E+0000
 -1.568412E+0000 -1.748450E+0000
  2.425813E+0000 -2.321721E+0000
  3.488789E+0000  2.188533E-0002
 -1.666130E+0000  6.521244E-0001
  2.013849E-0001 -3.259790E+0000
 -5.748630E-0001  1.796598E-0001
  3.774787E+0000  4.005351E-0001
 -1.193856E+0000  4.672761E+0000
 -2.018826E+0000 -2.252160E+0000
  4.448803E-0001 -2.976143E-0001
  4.240946E+0000  4.481851E+0000
 -1.656203E+0000  2.389413E+0000
 -3.972640E+0000 -3.941073E-0001
  3.850035E-0002 -2.576659E+0000
  2.766630E+0000  1.496126E+0000
  1.125154E+0000  4.211285E+0000
 -3.420243E+0000  2.964175E+0000
 -1.635762E+0000 -1.907127E+0000
  6.057998E+0000 -2.572066E+0000
 -4.821575E-0001  5.219518E+0000
 -2.342828E+0000 -8.164835E-0001
 -2.210377E+0000 -3.675283E+0000
  2.301315E+0000 -1.276544E+0000
  1.167832E+0000  2.085759E+0000
 -1.312416E+0000  1.127884E+0000
 -2.961683E+0000 -2.271680E+0000
  6.766518E-0001  9.537578E-0001
  4.368970E+0000  2.112225E+0000
 -3.998898E+0000  2.962264E+0000
 -7.865679E-0001 -4.662060E+0000
 -2.272548E-0001 -2.029011E+0000
  4.393693E+0000 -9.023923E-0001
 -2.773307E+0000  4.514732E+0000
 -2.869944E-0001 -4.090108E+0000
  1.031896E+0000 -1.121876E+0000
  3.949603E+0000  2.572902E+0000
 -9.365051E-0001  2.510052E+0000
 -3.592283E+0000 -6.822641E-0001
  2.171628E+0000 -2.250502E+0000
  3.040905E+0000  9.736157E-0001
 -1.337523E+0000  2.602069E+0000
 -1.940365E+0000 -6.862661E-0001
  1.583045E+0000 -4.542291E+0000
  4.377562E+0000 -2.323815E+0000
 -1.919574E+0000  4.423781E+0000
 -1.181385E+0000 -2.251378E+0000
  6.278008E-0002 -2.770924E+0000
  5.452139E+0000  5.301732E-0001
 -1.966535E+0000  2.479762E+0000
 -4.599528E+0000 -4.898444E-0003
  3.721288E+0000 -2.940400E+0000
  1.017776E+0000  5.732521E+0000
 -5.905255E-0001  1.232470E+0000
 -2.618657E+0000 -2.783238E+0000
  3.450188E+0000 -9.714200E-0001
  1.472184E+0000  3.168949E+0000
 -2.900806E+0000  2.788945E+0000
  1.374418E+0000 -4.394418E+0000
  4.223074E-0001 -6.503801E-0001
  3.522492E+0000  1.152583E+0000
 -1.668452E+0000  1.696582E+0000
 -1.337301E+0000  1.214888E-0001
 -2.634860E-0001 -4.609037E-0001
  7.568745E-0001  4.816006E-0001
 -5.278961E-0001 -1.326533E+0000
 -8.397991E-0001  5.581330E-0001
  1.392230E+0000 -2.291713E-0001
 -2.279114E+0000 -3.255723E-0001
  4.203003E+0000 -1.852090E+0000
 -2.680023E+0000  2.504837E+0000
  3.904083E-0001 -5.434341E-0001
 -1.494153E+0000 -2.260729E+0000
  2.887702E+0000 -1.699162E+0000
 -7.892870E-0001  6.157037E+0000
 -1.567216E+0000  1.067952E+0000
 -1.138187E+0000 -3.284572E+0000
  4.240304E+0000  1.832100E+0000
  4.401660E-0002  3.853475E+0000
 -4.918747E+0000  6.620740E-0001
  1.560587E+0000 -6.236366E+0000
  2.046979E+0000  4.894526E-0001
  3.154563E-0001  3.857290E+0000
 -2.576651E+0000 -5.661960E-0001
  1.308451E-0001 -1.735740E+0000
  2.894260E+0000  8.510315E-0001
  1.138876E-0001  4.572538E+0000
 -2.331200E+0000 -1.652290E+0000
 -3.281881E+0000 -3.964750E+0000
  6.222928E+0000  3.688267E-0001
 -2.043391E+0000  5.485443E+0000
 -2.487239E+0000 -2.721573E+0000
  1.602938E+0000 -2.420976E+0000
  4.470191E+0000  2.679020E+0000
 -2.520744E+0000  1.583337E+0000
 -2.968223E+0000 -1.848406E+0000
  2.730833E+0000 -3.159674E+0000
  6.790522E-0001  4.623165E+0000
 -1.950401E+0000  2.650496E+0000
 -1.920600E+0000 -1.853274E+0000
  2.132396E+0000 -5.749636E-0001
 -8.649085E-0002  1.531598E+0000
 -2.871401E+0000  2.573249E+0000
 -1.395307E+0000 -2.296918E+0000
  2.917707E+0000 -4.182052E+0000
  2.260908E+0000  5.296609E+0000
 -2.278555E+0000 -2.458727E-0001
 -2.537677E+0000 -4.616908E+0000
  4.823936E+0000 -3.199231E+0000
 -8.947973E-0002  4.134477E+0000
 -3.225545E+0000  5.512226E-0002
 -1.292424E+0000 -1.626827E+0000
  2.214977E+0000 -2.141021E+0000
  1.744329E+0000  3.240611E+0000
 -5.894265E+0000 -7.926426E-0001
 -1.296488E+0000 -1.696118E+0000
  2.128570E+0000  1.358456E+0000
 -3.528139E-0001  3.437636E+0000
 -4.940478E+0000  7.737238E-0001
  1.389393E+0000 -4.490756E+0000
  2.344338E+0000 -2.213530E-0001
  1.258742E+0000  5.698594E+0000
 -3.648181E+0000  1.800653E+0000
 -2.266241E+0000 -3.691990E+0000
  6.662911E+0000 -4.176510E+0000
 -1.616856E+0000  8.188157E+0000
 -1.257778E+0000  3.845908E-0002
 -2.117465E+0000 -5.921820E+0000
  4.118283E+0000 -7.243455E-0001
  1.348922E+0000  5.102448E+0000
 -5.094726E+0000  1.817631E+0000
 -4.076284E-0002 -7.025460E+0000
  4.311964E+0000 -7.973970E-0001
  2.261960E+0000  5.483508E+0000
 -5.329959E+0000  5.752288E-0001
 -2.030694E+0000 -3.415819E+0000
  4.367450E+0000 -1.083635E+0000
 -5.973972E-0001  3.956636E+0000
 -4.538572E+0000  7.209829E-0001
 -1.800511E-0001 -3.760889E+0000
  3.992804E+0000  3.326760E-0001
  2.347818E-0001  5.848613E+0000
 -2.555031E+0000  1.199366E+0000
 -1.210183E+0000 -2.809465E+0000
  4.623460E+0000  7.045814E-0001
  1.792085E+0000  5.879844E+0000
 -1.800249E+0000  2.383576E-0001
 -2.203046E+0000 -6.593697E+0000
  3.455970E+0000 -1.814319E+0000
  3.789995E+0000  2.782311E+0000
 -2.708679E+0000  4.156896E+0000
 -9.570364E-0001 -3.176730E+0000
 -4.711163E-0001 -2.997704E+0000
  5.545859E+0000  5.506634E-0001
 -1.581281E+0000  8.229466E+0000
 -2.297994E+0000 -7.242640E-0001
 -1.763244E+0000 -1.507662E+0000
  3.819099E+0000 -2.919251E+0000
  1.124023E+0000  1.120781E-0002
 -7.507709E-0002  1.152480E+0000
 -1.121355E+0000 -3.357172E+0000
  3.108857E+0000 -4.384432E+0000
  8.566461E-0001  2.228007E+0000
 -2.166220E+0000  9.619857E-0001
  4.952853E-0001 -3.077737E+0000
  6.122537E-0001  6.171093E-0001
 -2.904566E-0001  2.151747E+0000
 -5.502524E-0001 -1.468948E+0000
 -9.281264E-0001 -1.122083E+0000
 -2.051334E-0001 -2.913826E-0002
  2.440839E+0000  3.007093E-0001
 -2.397789E+0000  1.174287E+0000
  7.265536E-0001 -1.404176E+0000
  5.321518E-0001  3.156357E-0001
  2.297297E-0001  1.293512E+0000
 -1.326565E+0000 -1.272806E+0000
 -1.121625E+0000 -1.084399E+0000
  1.071192E-0001 -2.517712E+0000
  2.160137E+0000 -2.523054E+0000
  1.968963E+0000  4.699570E+0000
 -1.995208E+0000  5.049676E-0001
 -1.455628E+0000 -1.687498E+0000
  2.893508E+0000  5.510577E-0001
  8.622049E-0001  1.140077E+0000
 -1.159391E+0000  3.726264E+0000
 -4.486946E-0001 -6.840793E-0001
  9.011569E-0001 -1.756680E+0000
  1.423110E+0000 -3.145318E-0001
  6.262671E-0001  2.293427E+0000
 -8.112641E-0001 -4.448555E+0000
  1.381565E+0000 -3.674953E+0000
  2.955961E+0000  2.253543E+0000
 -2.364630E+0000  1.348626E+0000
 -2.192244E+0000 -3.908691E+0000
  2.996241E+0000 -3.081250E+0000
 -7.907139E-0002  3.962644E+0000
 -3.940523E+0000 -1.073910E+0000
  7.376741E-0001 -1.301604E+0000
  4.338938E-0001  3.789436E+0000
  1.089622E+0000 -3.202835E-0001
 -3.609589E+0000 -1.253872E+0000
  6.553376E-0001 -2.609771E+0000
 -1.777182E-0002 -2.098196E-0001
  1.127304E+0000 -2.552608E+0000
 -1.355371E+0000  4.316473E-0001
  9.370731E-0001  1.568923E+0000
 -3.448646E+0000 -3.778285E+0000
  8.605882E-0001 -2.676237E+0000
  2.221996E+0000  2.496266E+0000
 -2.416873E+0000 -1.651863E+0000
 -3.111094E+0000 -1.426839E+0000
  2.672374E+0000 -4.000021E+0000
 -4.369491E-0001  3.197738E+0000
 -8.961896E-0001  8.143912E-0001
  1.325535E+0000 -6.711444E-0001
 -9.175605E-0001  1.420882E+0000
 -5.313037E-0001  1.056340E+0000
  1.462762E+0000 -1.005194E+0000
 -1.708017E-0002  2.721890E+0000
 -2.001891E+0000 -7.363336E-0001
 -1.398597E+0000  2.542959E-0001
  3.718344E+0000 -1.760676E+0000
 -1.102662E+0000 -9.736303E-0001
 -2.141437E+0000 -1.327983E-0001
  1.098807E+0000 -2.887950E+0000
 -1.481631E+0000  2.750737E+0000
  1.584701E+0000  9.128399E-0001
 -1.954259E+0000  1.133616E-0001
 -3.324671E-0001 -1.866352E+0000
 -1.332552E+0000 -1.439759E+0000
  2.794174E+0000 -2.718043E+0000
 -4.520161E-0001  2.251255E+0000
 -9.709572E-0001  1.186713E+0000
 -1.570362E-0001 -2.491898E+0000
  9.815998E-0001 -2.158961E+0000
  1.677811E+0000 -7.769101E-0001
 -1.292852E+0000  5.424273E+0000
 -3.022295E+0000 -1.592170E+0000
 -6.922636E-0001 -2.909978E+0000
  3.541410E+0000  1.654684E+0000
 -2.292508E-0001  4.076500E+0000
 -4.289059E+0000 -2.084543E+0000
  1.141130E+0000 -3.773565E+0000
  2.667766E+0000  1.421176E+0000
 -1.784437E+0000  3.096490E+0000
  6.071429E-0001 -1.108656E+0000
  8.768944E-0001  1.279516E+0000
  1.679448E+0000 -1.158873E+0000
 -2.833070E+0000 -2.637660E+0000
  2.053391E+0000 -2.546932E+0000
 -2.696579E-0001 -6.839328E-0001
  2.222374E+0000  1.820274E+0000
 -2.791099E+0000  1.114689E+0000
  7.077567E-0001 -1.707253E+0000
  1.164833E-0001  2.674508E+0000
 -6.894500E-0001  1.766396E+0000
  1.657039E+0000 -1.041815E+0000
 -6.148473E-0001  5.247235E-0001
 -6.864917E-0001 -2.178234E+0000
 -7.917352E-0001 -5.382492E-0001
  2.055004E+0000  1.227038E+0000
 -5.412793E-0001  3.374610E+0000
 -2.895703E+0000 -1.434259E+0000
  2.288663E+0000 -2.375217E+0000
 -3.143340E-0001  1.727622E+0000
  2.441974E-0002  1.909316E+0000
 -1.969642E+0000 -2.576796E+0000
  2.259767E-0001 -1.378195E+0000
  2.243234E+0000  2.783467E+0000
  6.114161E-0001 -8.322597E-0001
 -3.704980E+0000 -1.220619E+0000
  3.256480E+0000 -6.185081E-0001
  1.998107E+0000  1.365800E+0000
 -2.400931E+0000  4.648445E+0000
 -1.620772E+0000 -5.813825E+0000
  1.960772E+0000 -2.162969E+0000
  1.498656E+0000  2.877218E+0000
  1.524590E+0000  1.700445E+0000
 -3.081233E+0000 -2.630503E+0000
  1.382321E+0000 -5.897371E-0001
  1.246445E+0000  3.052327E-0001
 -2.079982E+0000  7.999970E-0001
 -7.446932E-0001  1.281166E+0000
  9.280270E-0001  8.135744E-0001
 -9.609897E-0001  1.811418E-0001
  2.849954E-0001 -5.254357E-0001
  9.238223E-0001 -1.239780E+0000
 -3.822926E-0001  6.927324E-0001
 -4.810891E-0001 -1.582185E+0000
 -2.526530E+0000  1.409324E+0000
  2.060317E+0000 -4.489878E-0001
 -4.243470E+0000  2.742882E+0000
  1.938675E+0000 -1.386602E+0000
 -2.176906E+0000 -3.231725E+0000
  2.294827E+0000  4.582230E+0000
 -2.121705E+0000  8.780249E-0001
 -2.039640E+0000 -2.061421E+0000
  1.869475E+0000 -1.390775E+0000
  4.134266E-0001 -4.458382E-0001
  5.388234E-0001  1.777038E+0000
 -1.673663E+0000  1.508979E+0000
  2.743593E+0000 -1.952281E-0001
  2.905055E+0000 -2.881460E-0001
 -1.386642E+0000  4.942425E+0000
  1.457692E+0000 -3.365813E+0000
 -9.777815E-0001 -5.618644E-0001
  4.154689E+0000  3.392401E+0000
 -3.518470E+0000  2.234754E+0000
 -3.650839E+0000  9.491571E-0001
  3.493332E+0000 -3.407833E+0000
 -1.140335E-0001  2.914594E+0000
 -8.652219E-0001  5.396529E-0001
  5.721969E-0001 -2.124865E+0000
  1.676513E+0000 -9.396731E-0001
  3.829450E-0001  1.383698E+0000
 -1.289433E+0000 -7.164821E-0001
 -3.535900E-0001 -3.359537E+0000
  1.391132E+0000 -7.240389E-0002
  8.634362E-0001  1.609136E+0000
 -1.453186E+0000  3.631444E+0000
 -1.824693E+0000 -4.622431E-0001
  3.275370E-0001 -4.599658E+0000
  2.743067E+0000 -1.836517E+0000
  9.808963E-0001  3.063551E+0000
 -1.273706E+0000 -6.026033E-0001
  8.791987E-0001 -2.839922E+0000
 -1.488814E+0000 -1.382619E+0000
  1.160165E+0000  2.578655E+0000
  1.531015E+0000  5.347137E-0001
 -1.477767E+0000 -6.142516E-0001
  6.168276E-0001 -3.128761E+0000
  1.459529E+0000  2.084315E+0000
 -1.360941E+0000  1.303919E+0000
  5.625615E-0001 -2.783607E+0000
 -2.201454E+0000 -1.198382E+0000
  2.262532E+0000 -1.029005E+0000
  2.409296E-0001  1.793938E+0000
 -1.216867E+0000  2.285611E+0000
 -2.460078E+0000 -1.316633E+0000
  4.796058E+0000 -3.288592E+0000
 -1.648240E+0000  4.204111E+0000
  2.660890E+0000 -1.207889E+0000
 -1.028663E+0000 -5.817576E-0001
 -3.321136E-0001  6.566602E-0001
 -6.157990E-0001  1.133417E-0001
 -8.692265E-0001  2.715149E-0001
  1.183371E+0000 -2.212883E+0000
 -6.735750E-0001 -1.823703E+0000
  8.795783E-0001  2.211206E+0000
  3.938958E-0001  1.685090E+0000
  1.120374E+0000 -1.787319E+0000
 -3.716500E-0001 -3.052745E-0001
  2.021801E+0000  1.440289E-0001
 -3.960432E-0001  3.496875E-0001
 -2.347686E+0000  6.759642E-0001
 -1.448638E+0000 -9.820223E-0001
  3.641308E+0000  2.752068E-0001
 -5.838777E-0001  3.378851E-0001
 -2.865454E-0002 -1.234683E+0000
 -8.038332E-0001 -2.452988E+0000
  8.664966E-0001  6.992270E-0001
  1.427261E-0001 -2.771005E+0000
 -2.767300E+0000  3.260003E-0001
  1.915684E+0000 -1.166199E+0000
 -1.159787E+0000  1.773293E+0000
  7.794964E-0001  5.368708E-0001
  2.291076E-0001  3.396958E+0000
 -7.388637E-0002  4.176693E-0001
 -8.670408E-0001 -3.482966E+0000
  3.061198E+0000 -2.098644E+0000
 -1.219632E-0001  2.719174E+0000
  1.396116E+0000  3.595011E+0000
 -2.276951E+0000 -1.421509E+0000
  1.970187E-0002 -1.086761E+0000
  1.741843E+0000 -3.541061E-0001
 -5.648173E-0001  3.728739E+0000
 -2.403630E-0001  1.415074E+0000
  1.383996E-0001  7.155379E-0001
  6.851952E-0001 -2.568266E+0000
 -7.935494E-0001 -2.474087E+0000
  1.917166E+0000  1.199570E+0000
 -2.036249E+0000 -4.837226E-0001
  1.399453E+0000  1.840544E+0000
 -1.958172E+0000  2.921685E+0000
 -1.540014E+0000  9.348004E-0001
 -7.211072E-0001 -1.788703E+0000
  2.178545E+0000 -2.256200E-0001
  4.760302E+0000  2.559407E+0000
 -4.121045E+0000  3.405729E+0000
 -1.958858E+0000 -5.352643E+0000
  3.834316E+0000 -2.563730E+0000
  2.496687E+0000  6.504813E+0000
 -1.638456E+0000  1.831694E+0000
 -3.496003E+0000 -4.733346E+0000
  4.377804E+0000 -3.108882E+0000
  8.507770E-0001  2.248178E+0000
 -9.151600E-0001  2.512654E+0000
 -4.025045E+0000 -2.986801E+0000
  3.004804E+0000 -6.098129E+0000
  4.643775E+0000  3.257755E+0000
 -4.405297E+0000  3.078817E+0000
 -2.137749E+0000 -1.527547E+0000
  5.118291E-0001 -3.279958E+0000
  7.124892E-0001  8.868610E-0001
 -1.342844E+0000  4.496961E+0000
  1.931799E+0000 -5.813259E-0001
 -1.522153E+0000 -1.433504E+0000
  1.820257E-0001 -6.643136E-0001
  7.061441E-0001  2.239566E+0000
 -1.369064E+0000 -1.819899E+0000
 -1.069582E+0000  2.203012E+0000
 -9.837504E-0001  3.973364E+0000
  2.858324E+0000 -2.334563E+0000
 -1.064909E-0001  9.982334E-0001
  5.245190E-0001  3.352094E-0001
 -2.003038E+0000 -4.715331E-0002
 -4.414536E+0000  2.463316E+0000
  3.932120E+0000 -1.155132E-0001
 -2.665820E+0000  3.543396E+0000
  2.908921E-0001 -1.644871E+0000
  4.309583E-0001 -4.553484E-0001
  4.750499E+0000  1.040445E+0000
 -3.664688E+0000  2.553817E+0000
 -8.968596E-0001 -1.171741E+0000
  9.418129E-0003 -4.188616E+0000
  2.281453E+0000  8.415493E-0001
 -3.089268E+0000  3.792103E+0000
 -2.245745E+0000 -1.650730E+0000
  1.711061E+0000 -1.104630E+0000
  5.047574E+0000  3.779994E+0000
 -3.842587E+0000  1.850621E+0000
  9.829966E-0001 -3.112040E+0000
  7.066829E-0001  1.346026E-0001
  3.843271E+0000  5.910174E-0001
 -2.970874E+0000  2.028816E+0000
 -9.451459E-0001 -1.530041E+0000
 -2.511158E+0000 -2.379896E+0000
  4.362920E+0000  2.885194E+0000
 -2.060624E+0000  2.517160E+0000
 -8.200668E-0001 -2.587919E+0000
 -2.260152E-0001 -1.146790E+0000
  1.789735E+0000 -8.211480E-0001
  3.793302E-0001  1.169375E+0000
 -2.198466E+0000  3.866171E+0000
 -2.155006E+0000 -2.730742E+0000
  1.984292E+0000  1.432597E-0001
  1.093537E+0000  9.186872E-0001
  1.492300E+0000  2.439589E+0000
 -4.671872E+0000  1.432774E-0002
  1.241995E+0000 -3.639864E+0000
  5.451290E+0000  1.021408E+0000
 -1.748902E-0001  2.859651E+0000
 -3.311985E+0000  2.964341E-0001
  2.592815E+0000 -5.894381E+0000
  4.544545E+0000  1.615658E+0000
 -4.089620E+0000  7.050353E+0000
 -4.992560E-0001 -4.731472E+0000
  1.938211E+0000 -2.717838E+0000
  1.859502E+0000  1.777608E+0000
  1.334653E+0000  1.964692E+0000
 -3.965462E+0000  4.252723E-0002
  1.152109E+0000 -2.623508E+0000
  2.539347E+0000  1.499831E+0000
 -3.480411E-0001  1.978843E+0000
 -4.956141E-0001 -4.004656E+0000
  1.379858E+0000 -2.305576E+0000
  6.091822E-0001  1.911197E+0000
 -1.038681E+0000 -1.705666E+0000
  1.254803E+0000 -3.973827E+0000
  1.199627E+0000  2.355957E+0000
  1.809486E+0000  1.961167E+0000
 -2.767534E-0001  2.730862E+0000
 -2.359960E+0000 -8.187089E-0001
  9.462737E-0001 -3.778135E+0000
  2.088022E+0000  9.321298E-0001
 -1.225303E+0000 -1.854482E-0001
  8.461524E-0002  5.284763E-0002
  5.779143E-0001  1.559960E+0000
 -1.270037E+0000  1.735494E+0000
 -1.146765E+0000 -2.917642E+0000
  1.400829E+0000 -2.029584E-0001
  4.879317E-0001 -3.680610E-0001
 -1.682148E-0001  1.374226E+0000
  5.274635E-0002 -3.451187E+0000
  2.021104E-0001  1.386955E+0000
  2.054720E+0000 -2.636694E-0001
 -2.246807E+0000  3.182880E+0000
  1.672881E-0001 -2.703355E+0000
  1.149643E+0000 -4.416060E-0003
 -4.053712E-0001  2.246615E+0000
 -1.476364E+0000  1.073733E+0000
 -9.288552E-0001 -2.430984E+0000
 -3.014549E-0001 -1.828256E-0001
  2.808931E+0000  1.323979E+0000
 -1.937022E+0000  1.646890E+0000
 -1.396929E+0000 -1.120511E+0000
  6.162909E-0001 -1.074840E+0000
  1.584392E-0001 -4.920474E-0001
  3.918431E-0001 -1.172653E+0000
 -2.055192E+0000 -5.044871E-0001
  2.315599E+0000 -1.051140E+0000
 -4.002263E-0001  1.869245E+0000
  9.246764E-0001  2.367632E+0000
 -2.245404E+0000 -2.328147E-0001
  6.240082E-0001 -9.192412E-0001
 -1.374554E+0000  2.651229E+0000
  1.403078E-0001 -1.714809E+0000
  2.814480E+0000  1.863905E+0000
  2.378009E-0001  1.195464E+0000
 -3.041660E-0001 -1.330550E+0000
  2.628931E-0001 -1.915353E+0000
  2.764955E+0000  8.837087E-0001
 -7.402641E-0001  2.879663E+0000
 -1.606885E+0000  1.422910E-0002
  3.535790E+0000 -7.491600E-0001
  8.194617E-0002  3.901815E+0000
 -8.689853E-0002  7.181139E-0001
 -1.016831E+0000 -4.834638E-0001
  2.238633E+0000 -1.370922E+0000
 -3.024208E-0001  5.862605E-0001
 -1.046264E+0000 -1.712683E+0000
  6.677669E-0001 -3.692593E+0000
  6.433232E-0001  4.307466E-0001
 -5.751019E-0002  1.797549E+0000
 -6.033366E-0001 -7.402807E-0001
 -9.487128E-0001 -1.835974E+0000
  1.549948E+0000 -6.302910E-0002
  2.963229E+0000  1.218224E+0000
 -4.942044E+0000  1.963787E+0000
  3.115519E-0001 -5.340244E+0000
  8.297326E-0001  4.704205E-0001
  1.556632E+0000  3.570915E+0000
 -3.299895E+0000  1.179110E+0000
 -1.275297E+0000 -1.802887E+0000
  3.320927E+0000 -4.207159E+0000
  5.234090E-0002  4.164620E+0000
 -1.403095E+0000 -1.954475E-0001
 -2.739211E+0000  1.172362E-0001
  3.881150E+0000 -3.674672E+0000
 -5.744809E-0001  4.095485E+0000
 -2.696985E+0000  1.342440E+0000
 -1.437935E+0000 -2.829635E+0000
  4.742668E+0000 -2.438191E+0000
  1.533530E+0000  4.536026E+0000
 -3.839088E+0000  1.177985E+0000
 -3.598014E+0000 -4.514670E+0000
  5.039839E+0000 -1.510062E+0000
  1.679469E+0000  9.310780E-0001
 -4.879635E+0000  1.472898E+0000
  1.997628E-0001 -3.482428E+0000
  4.008979E+0000 -3.509400E-0001
  3.402474E-0001  4.685979E+0000
 -2.267275E+0000  1.715663E+0000
 -1.902477E+0000 -3.007954E+0000
  2.732102E+0000 -1.054974E-0001
  6.284981E-0001  3.577792E-0001
 -2.497693E+0000 -6.711570E-0001
  1.493698E+0000 -1.461555E+0000
  1.497511E+0000  9.852532E-0001
 -1.150116E+0000  6.053114E-0001
 -3.268625E+0000 -1.169826E-0001
  2.762416E+0000 -1.598786E+0000
 -4.154088E-0001  9.868658E-0001
 -2.993930E+0000 -2.164762E-0001
  7.435492E-0001 -2.788909E+0000
 -4.292240E-0001  2.373320E+0000
 -3.145941E-0001 -5.688037E-0001
  4.899677E-0001 -2.939026E+0000
 -9.637400E-0001 -3.863359E-0001
  5.940830E-0001  1.525790E+0000
 -9.548446E-0001  1.512487E+0000
 -3.514716E-0001  1.549488E+0000
  1.468406E+0000 -4.427853E-0001
  6.855005E-0001  3.880431E-0001
 -2.556172E+0000  1.138663E+0000
  2.197979E+0000  3.220458E-0001
 -1.739033E+0000  4.446902E-0001
 -1.157051E+0000 -1.711124E+0000
  6.447336E-0001 -9.225159E-0002
  1.458555E-0002  2.407021E+0000
 -2.191943E+0000  3.361833E+0000
  4.432634E-0003 -1.190134E+0000
  9.472801E-0001 -1.968704E+0000
  1.906096E+0000  1.888010E+0000
 -4.294866E-0001  3.337966E+0000
 -9.607041E-0001 -8.457066E-0001
  1.022522E+0000 -5.197460E-0001
  7.579317E-0001  3.311859E+0000
  6.908762E-0001  2.091241E+0000
 -1.217447E+0000  7.648022E-0001
  8.534577E-0001 -1.531689E+0000
  4.191129E-0001 -4.676683E-0001
  1.768702E-0001  3.787032E-0001
 -9.678347E-0001 -2.065125E+0000
  1.671375E+0000  1.104146E+0000
 -7.770371E-0001 -1.190494E-0001
  4.934637E-0003 -2.447535E+0000
  3.393017E-0001 -5.910535E-0001
 -1.116743E-0001 -9.420966E-0001
 -1.379176E+0000 -3.105015E-0001
  1.278723E+0000  1.849130E+0000
 -1.592577E-0001  4.221143E-0001
 -1.237486E+0000 -2.127693E+0000
  3.336422E+0000  7.932739E-0002
 -4.872306E-0001  1.156972E-0002
  2.656484E-0001 -9.735247E-0001
 -2.814508E+0000 -2.285922E+0000
  4.492528E+0000 -4.116713E-0001
  1.134510E+0000  1.795771E+0000
 -4.255233E+0000  1.270596E+0000
  4.485627E-0001 -1.044666E+0000
  1.660288E+0000 -2.337784E+0000
  4.740973E-0001  4.343135E+0000
  1.440709E+0000  1.677370E+0000
 -2.971012E+0000 -2.965434E+0000
  7.886193E-0002 -3.009413E+0000
  1.100541E+0000 -9.202535E-0001
 -2.731932E+0000  3.173220E-0001
  1.385082E+0000  1.560742E+0000
 -1.717716E+0000  1.898631E+0000
  1.320872E+0000  2.591163E-0001
  3.226257E-0001 -1.941469E+0000
 -1.891063E-0001  1.913531E+0000
  1.368998E+0000 -1.237298E+0000
 -1.663084E-0004  2.404149E+0000
 -4.811920E-0001  9.178372E-0001
 -1.682047E+0000 -2.488352E+0000
  1.197152E+0000 -7.742554E-0001
  8.286954E-0001  1.711881E+0000
 -4.472432E-0001  9.148915E-0001
 -9.626839E-0001 -2.891002E+0000
  1.647855E+0000 -6.712064E-0001
  1.204871E-0001  3.659048E+0000
 -2.412519E+0000  8.396887E-0001
 -1.707790E+0000 -6.292471E+0000
  2.249242E+0000 -7.017532E-0001
  2.159743E+0000  1.841186E+0000
 -9.233078E-0001  3.590401E+0000
 -3.729388E+0000 -7.999717E-0001
  2.344769E+0000 -3.041211E+0000
  3.262069E+0000  5.228382E+0000
 -4.373490E+0000  3.837753E+0000
 -9.760858E-0001 -2.747665E+0000
  3.942929E-0001 -3.170425E+0000
  3.640987E+0000  4.130412E-0001
 -4.251165E+0000  3.803104E+0000
 -1.469441E+0000 -1.414409E+0000
  1.825978E+0000 -4.809934E+0000
  3.621027E+0000  2.428659E+0000
 -1.298311E+0000  3.029070E+0000
  2.722209E-0001 -1.809500E-0001
  1.754139E+0000 -3.522799E+0000
  1.493236E-0001  2.056667E+0000
  5.552724E-0001  2.645980E-0001
 -1.065352E+0000 -1.962338E+0000
  3.024535E+0000  2.102478E+0000
 -6.392466E-0001  3.611395E-0001
 -8.062448E-0001  7.798769E-0003
 -1.106607E+0000 -1.365901E+0000
  1.599012E+0000 -2.569125E-0001
  1.926989E+0000  2.221026E+0000
 -3.078137E+0000  1.462763E+0000
  6.978448E-0002 -7.749510E-0001
  1.317964E+0000 -3.263618E+0000
  1.290197E+0000  3.321211E-0001
 -1.098003E+0000 -5.687651E-0001
 -1.731160E+0000 -2.592245E+0000
  2.804994E+0000 -3.094891E+0000
  2.540274E+0000  4.007064E-0001
 -1.692628E+0000  4.290189E+0000
 -2.631506E+0000 -4.245169E+0000
  8.791660E-0001 -2.117576E+0000
  4.016336E+0000  1.285664E+0000
 -4.075033E+0000  6.297742E+0000
 -1.329076E-0002 -1.514286E+0000
 -6.178268E-0001 -2.241944E+0000
  2.808432E-0001  9.080034E-0002
  4.888147E-0001  2.207328E+0000
 -5.100768E+0000 -3.261439E+0000
  3.102932E+0000 -5.462486E-0001
  3.991087E+0000 -1.155950E+0000
 -2.484247E+0000  2.374369E+0000
  2.099498E+0000 -2.064221E+0000
 -4.568934E+0000  1.717748E-0002
 -4.601240E-0002 -1.662387E+0000
 -8.969691E-0002  9.322537E-0001
 -3.507164E+0000  2.672912E+0000
 -1.182339E+0000 -2.118735E+0000
  1.232260E+0000 -3.976855E+0000
  3.466696E+0000  7.968337E-0001
 -1.894647E+0000  1.054448E+0000
  6.966072E-0001 -1.799126E+0000
  1.521662E+0000 -1.925030E+0000
 -3.398595E-0001  2.277212E+0000
 -8.291681E-0001 -6.620025E-0003
 -2.618153E+0000  5.681139E-0001
  3.256328E+0000 -1.517173E+0000
 -1.054564E+0000  2.547128E+0000
 -6.859531E-0001 -2.668108E+0000
  8.712610E-0001 -2.306823E+0000
  6.489364E-0001  1.792143E+0000
  3.103014E-0001  1.051299E+0000
 -2.613173E+0000 -3.577492E-0001
  2.670879E+0000 -8.996022E-0001
  1.237347E+0000  4.368422E+0000
  4.108699E-0001 -1.000018E+0000
 -2.866191E+0000 -8.906802E-0001
  8.037836E-0001 -2.428140E+0000
  5.161976E+0000  3.686071E+0000
 -3.194175E+0000  7.504013E+0000
 -3.568970E+0000  5.423721E-0001
 -1.467368E-0001 -4.226088E+0000
  4.220428E+0000  4.599561E-0001
 -3.084921E-0001  5.752962E+0000
 -1.744251E+0000 -2.165579E+0000
 -8.693465E-0001 -3.983767E+0000
  2.931667E+0000  2.577348E+0000
  5.612786E-0001  1.459720E+0000
 -3.941501E+0000 -1.007282E+0000
  2.576799E+0000 -1.986883E+0000
  7.480628E-0001  4.955462E+0000
 -7.032409E-0001  3.215260E+0000
 -2.320746E+0000 -1.186700E+0000
 -6.709320E-0001 -5.512369E+0000
  3.353638E+0000  2.699864E+0000
 -2.706070E+0000  4.070398E+0000
  2.306326E-0001 -4.142808E-0001
 -1.037993E+0000 -1.931760E+0000
  2.733895E+0000  3.976633E-0001
 -2.571330E+0000  4.140629E+0000
  1.527281E-0001 -1.492186E+0000
 -1.093837E+0000 -4.098749E-0002
  1.521989E+0000  1.183423E+0000
 -2.495706E-0001 -3.543233E-0001
  1.512881E+0000 -1.152869E-0002
 -1.730199E+0000 -6.671530E-0001
  6.780013E-0001 -1.577589E+0000
  1.007102E+0000 -2.928476E+0000
  2.849002E+0000 -1.910089E+0000
  2.750856E-0001  2.147543E+0000
 -3.625307E+0000 -1.141971E+0000
  3.066864E+0000 -3.478541E+0000
  1.823368E+0000  5.364716E+0000
 -6.278063E-0002  3.518100E+0000
 -5.064570E+0000 -1.356774E+0000
  3.955684E+0000 -3.642361E+0000
  1.705485E+0000  2.617876E+0000
 -2.214291E+0000  3.257844E+0000
 -1.375410E+0000 -2.492817E+0000
  2.274815E+0000 -3.055797E+0000
  4.428541E+0000  3.540999E+0000
 -5.826567E+0000  5.361390E+0000
 -6.665770E-0001 -7.879331E+0000
  3.328477E+0000 -3.138512E+0000
  1.176495E+0000  7.530299E+0000
 -3.848694E+0000  5.022209E-0001
 -2.149514E+0000 -5.959890E+0000
  3.211541E+0000 -8.346075E-0001
  1.557643E+0000  2.496823E+0000
 -1.351971E+0000  6.124559E-0001
 -3.383012E-0001 -4.350499E-0001
  1.983968E+0000 -2.246406E+0000
 -5.883880E-0001  2.010296E+0000
 -4.834043E-0001  2.293035E+0000
 -1.501448E+0000 -4.235828E-0001
 -5.693306E-0001 -2.719691E-0001
  2.213861E+0000 -2.849125E-0001
 -1.042827E+0000  2.625033E+0000
  6.137256E-0001 -3.250579E+0000
 -3.585829E-0001  1.058421E+0000
  3.435766E-0001 -4.638261E-0001
 -4.755888E+0000  1.184821E+0000
  2.098078E+0000 -2.011248E+0000
 -5.218101E-0001  2.894859E+0000
 -1.925755E-0001  3.211478E+0000
 -8.143466E-0001 -2.487267E+0000
  6.987034E-0001 -2.596266E+0000
  4.094955E+0000  1.308224E+0000
 -2.431544E+0000  6.148108E-0001
  6.087861E-0001 -2.436035E+0000
  1.704323E+0000 -1.411120E-0001
  2.616905E+0000  3.029920E+0000
 -4.129848E+0000  2.370002E+0000
 -3.457540E-0001 -3.760733E+0000
  9.610747E-0001 -2.013235E+0000
  2.696556E+0000  6.063394E-0001
 -3.169967E+0000  1.707866E+0000
  2.568877E+0000 -3.474605E+0000
 -1.761773E+0000 -3.136768E+0000
  2.585729E+0000  3.887746E+0000
 -4.317106E-0001  3.396239E+0000
 -3.403207E+0000  4.661950E-0001
 -2.592456E-0001 -3.537093E+0000
  1.879946E+0000 -2.647235E+0000
  2.317697E-0001  3.736047E+0000
 -2.640954E+0000 -1.042214E+0000
 -1.142161E+0000 -2.422767E+0000
  4.130556E+0000 -5.956967E-0001
  1.096496E-0001  4.890864E+0000
 -3.756840E+0000 -1.254426E+0000
 -1.209989E+0000 -5.476286E+0000
  1.158073E+0000  2.951590E-0001
  4.490744E+0000  3.814759E+0000
 -6.700771E+0000  3.904024E-0001
 -2.650770E+0000 -6.007578E+0000
  5.458029E+0000 -8.023058E-0001
  1.722229E+0000  2.633517E+0000
 -3.080611E+0000  1.501331E+0000
  1.517123E+0000 -4.131946E+0000
 -1.731538E-0001 -1.665334E+0000
  2.504797E+0000  1.839146E+0000
 -3.803599E+0000  2.293946E+0000
  7.351487E-0001 -1.524073E+0000
  3.590193E-0001 -1.347258E+0000
  1.537208E+0000  1.437366E+0000
 -2.074167E+0000  1.892369E+0000
  4.464805E-0002 -1.040825E+0000
  4.492507E-0001 -5.208168E-0001
  1.581105E+0000  2.178646E+0000
  6.467122E-0001 -7.055133E-0002
 -1.665140E+0000 -1.802822E+0000
 -6.655355E-0001  1.574435E+0000
  1.357634E+0000  4.380012E-0001
 -2.137222E+0000  6.829354E-0001
 -7.091891E-0001 -1.910283E+0000
  2.649368E+0000 -5.991816E-0001
 -2.198743E-0001  1.251259E+0000
 -2.497344E+0000  5.408211E-0001
  3.483554E-0001 -4.077904E+0000
 -8.548234E-0002  3.524925E+0000
  2.971504E+0000 -3.015883E+0000
 -2.640903E+0000 -1.743798E+0000
  1.165282E+0000  1.724383E+0000
 -1.505225E+0000  6.294033E-0001
  1.986351E-0001 -1.881775E+0000
  1.326120E+0000  4.656653E-0001
  2.215095E+0000  3.298314E+0000
 -2.354476E+0000  8.633798E-0001
 -2.253284E+0000 -2.598170E+0000
  1.101559E+0000 -5.071663E-0001
  3.288330E+0000  1.223006E+0000
 -2.707227E+0000  1.894481E+0000
  1.671567E+0000  9.491776E-0002
  1.166612E+0000  9.344044E-0001
  1.101948E+0000  6.489688E-0001
 -1.644990E+0000 -1.170516E+0000
 -1.037709E+0000 -1.631385E+0000
  1.489286E+0000  2.177430E+0000
  4.208081E-0002  3.469323E+0000
 -1.647099E+0000  4.665879E+0000
 -2.787697E+0000 -3.268364E+0000
  5.241301E-0001 -3.141996E+0000
  2.105786E+0000 -6.957393E-0002
 -6.571898E-0001 -7.230882E-0001
  7.368900E-0002 -1.883460E-0001
  1.693116E+0000 -1.049512E+0000
 -1.434891E+0000 -1.405481E+0000
 -1.120982E+0000 -1.009004E+0000
  2.109443E+0000 -9.201596E-0001
  6.710524E-0001  9.772701E-0001
 -2.184251E+0000 -1.981026E+0000
  4.982567E-0001 -2.194704E+0000
  1.625997E+0000  1.822455E+0000
 -2.849609E+0000  4.232346E-0001
  1.110273E+0000 -1.886982E+0000
  1.248463E+0000 -2.774703E-0001
  1.563701E+0000  2.260692E+0000
 -2.976478E+0000  1.414374E-0001
  2.439983E+0000  5.848887E-0001
  1.003980E+0000  2.144071E+0000
 -1.807968E+0000 -7.378424E-0001
  4.580705E-0002 -1.070561E+0000
  2.090290E+0000  5.413649E-0003
  9.627323E-0001  3.970190E-0001
 -1.235863E+0000 -3.904931E+0000
 -1.941086E+0000  7.252911E-0001
  5.371591E+0000 -1.671003E+0000
 -2.689011E+0000  1.015401E+0000
  1.387162E+0000  1.123897E+0000
  6.813759E-0001 -9.078635E-0001
 -6.100550E-0001 -2.929108E+0000
  1.631478E-0001 -7.117578E-0001
 -2.975046E+0000  9.372169E-0001
  1.726018E-0001 -1.682247E+0000
 -3.861604E-0001  3.990470E+0000
 -8.454971E-0001 -1.119382E+0000
 -1.256148E+0000  3.423867E+0000
  2.345932E+0000 -1.499714E+0000
 -1.212709E+0000  2.527705E+0000
  9.423541E-0001 -1.068127E+0000
  7.812993E-0001 -1.896857E+0000
  3.481426E+0000  1.106306E+0000
 -1.964046E+0000  2.444726E+0000
 -6.129463E-0001 -3.505370E+0000
  1.401809E+0000  9.982594E-0003
  5.772593E-0002  3.788621E+0000
 -1.611512E-0001  2.808102E+0000
 -3.230842E+0000 -2.165842E+0000
  2.187726E+0000 -4.944547E+0000
  1.987237E+0000  2.486893E+0000
 -1.626279E+0000  3.042864E+0000
 -4.432758E+0000 -2.728496E+0000
  1.536546E-0001 -8.296966E+0000
  4.623087E+0000 -2.097697E+0000
 -2.476278E+0000  6.370347E+0000
 -1.825317E+0000 -2.051000E+0000
 -1.153387E+0000 -5.600814E+0000
  6.320593E+0000 -8.184286E-0001
 -7.341422E-0001  3.600296E+0000
 -3.102474E+0000 -6.915298E-0001
  3.841761E-0001 -5.375498E+0000
  3.690731E+0000  7.577721E-0001
 -3.853866E-0001  6.221494E+0000
 -2.607701E+0000  1.271809E+0000
  1.112293E+0000 -3.869212E+0000
  4.977490E+0000 -1.011300E+0000
 -9.828281E-0001  4.686717E+0000
 -3.885521E+0000 -2.390691E+0000
  8.349046E-0001 -4.990071E+0000
  1.620941E+0000  8.231728E-0001
  2.310083E+0000  3.083903E+0000
 -2.605882E+0000 -7.448031E-0001
 -1.755354E+0000 -3.568794E+0000
  1.229483E+0000 -2.626249E+0000
 -3.763602E-0001  3.071556E+0000
  1.845479E+0000  3.683205E-0001
 -1.907426E+0000 -1.774300E+0000
 -1.409635E-0001 -7.502476E-0001
  9.436313E-0001  9.549985E-0001
 -2.799945E+0000 -5.436732E-0001
 -1.136337E+0000 -3.589789E+0000
  1.940622E+0000  9.520824E-0001
 -4.605679E-0001 -8.767689E-0002
  1.245864E-0001 -2.972915E+0000
  1.170515E-0001 -1.705438E+0000
  2.741160E+0000  2.373230E+0000
 -1.631461E-0001 -1.306388E+0000
 -1.550306E+0000 -5.560159E-0001
  1.199592E+0000  5.697582E-0001
  2.814601E-0001 -1.042744E+0000
  1.854023E-0001  6.218649E-0001
  7.516520E-0001  3.179022E+0000
 -3.545383E+0000  2.638367E+0000
 -2.058167E+0000 -3.037455E+0000
  3.499410E+0000 -1.293984E+0000
  1.866863E-0001  3.820919E+0000
 -1.987118E+0000  6.102677E-0001
 -1.082477E+0000 -1.192538E+0000
 -5.213178E-0001 -8.098898E-0001
  1.543974E+0000  1.237251E+0000
  1.936928E+0000  7.634693E-0001
 -9.905285E-0001  1.964810E-0001
 -1.121981E+0000  8.010608E-0001
  1.228375E+0000 -3.140502E+0000
 -1.704696E+0000  2.306925E+0000
  3.389768E+0000 -9.254498E-0001
 -1.955646E+0000  1.778245E+0000
 -7.765844E-0001 -2.554079E+0000
  1.087483E+0000  1.157096E+0000
  1.539715E+0000  1.063434E+0000
 -3.972753E-0001 -6.974989E-0002
 -2.474415E-0001  2.272687E+0000
  3.592451E-0001  1.865747E+0000
 -1.688689E+0000  6.735259E-0001
 -1.245264E+0000 -3.347029E-0001
  1.184681E+0000 -1.215257E+0000
 -3.474324E-0001  4.908144E-0002
  1.251483E+0000  1.394021E+0000
 -1.701274E+0000  7.327268E-0001
  8.159740E-0001 -2.720708E+0000
  6.970638E-0001 -2.735254E+0000
  4.630933E-0001  2.531739E+0000
 -6.963504E-0001  5.220903E+0000
 -3.709022E+0000 -2.071073E+0000
  2.726473E-0001 -4.081723E+0000
  5.463616E+0000  1.182254E+0000
 -1.298359E+0000  2.797608E+0000
 -2.258377E+0000 -1.948946E+0000
 -1.058095E+0000 -3.511160E+0000
  1.119274E+0000  1.059881E+0000
  1.182820E+0000  2.297323E+0000
 -3.141856E+0000  2.801681E+0000
 -3.612439E-0001 -3.038282E+0000
  2.373175E+0000  1.215062E-0001
 -1.658463E+0000  5.865286E+0000
 -1.281796E+0000 -2.310123E+0000
  1.149124E+0000 -1.414019E+0000
  4.818280E+0000 -3.007277E-0001
 -1.157808E+0000  1.756222E+0000
 -4.248154E-0001 -3.778840E+0000
 -1.020189E+0000 -2.942661E+0000
  1.900768E+0000  2.438961E+0000
  8.270535E-0001  4.260438E+0000
 -4.819600E+0000  7.029413E-0002
 -1.124634E+0000 -6.081895E+0000
  3.675526E+0000 -2.944424E+0000
  5.861077E-0001  5.500086E+0000
 -1.404413E+0000 -7.641576E-0002
 -1.184818E+0000 -1.805168E+0000
  3.391447E+0000 -7.698971E-0001
  5.956608E-0001  2.994711E+0000
 -3.696110E+0000  9.232075E-0001
 -1.658360E+0000 -4.328935E+0000
  3.071436E+0000 -2.156849E+0000
 -9.483269E-0002  5.575370E+0000
 -3.254010E+0000 -6.110356E-0001
 -1.157742E+0000 -2.627851E+0000
  2.049199E+0000  1.287776E+0000
  1.411924E+0000  5.594137E+0000
 -3.620201E+0000  3.968119E+0000
 -2.304176E+0000 -4.158967E+0000
  3.790324E+0000  1.537532E+0000
 -1.258412E-0001  3.859980E+0000
 -5.105113E+0000 -3.481617E-0001
  4.152933E+0000 -6.514401E+0000
  7.549953E-0001  6.122806E+0000
 -9.304534E-0001 -4.169264E-0001
 -2.447830E+0000 -2.488560E+0000
  1.999939E+0000 -2.334602E+0000
  2.260870E+0000  9.133794E-0001
 -2.872981E+0000  2.059053E+0000
  2.505236E+0000 -6.205898E-0001
 -2.712628E+0000 -9.464952E-0001
  6.352391E-0001 -1.454807E+0000
  8.774557E-0001 -7.763022E-0001
  3.178370E+0000 -1.621310E-0001
  2.619356E-0001 -1.353489E+0000
 -9.845257E-0001 -2.083013E+0000
  2.821379E+0000 -2.626406E+0000
  2.674382E+0000  2.347621E+0000
 -1.988337E+0000  6.691958E-0001
 -3.439046E-0001 -4.139612E-0001
 -4.187406E-0001 -9.632617E-0002
  1.510566E+0000 -4.448711E-0001
  1.807871E-0001  2.125463E+0000
  1.495711E+0000  2.765323E+0000
 -9.020343E-0001  2.615843E+0000
 -1.480136E+0000  1.268914E+0000
 -8.383031E-0002 -1.747095E+0000
  6.113485E-0001  2.420484E+0000
 -7.875373E-0001  1.168088E+0000
 -2.612661E+0000  3.508667E-0001
  4.131551E+0000 -1.777968E-0001
 -7.995401E-0001  1.239964E+0000
  1.246264E-0001  1.411908E+0000
  6.749906E-0001 -2.685727E+0000
 -1.142251E+0000  1.839294E+0000
  3.557341E+0000  1.650863E+0000
 -3.584346E+0000 -2.967180E-0001
  4.228302E-0001 -1.938637E+0000
  1.750534E+0000  6.524221E-0001
  2.243675E+0000  2.276741E+0000
 -1.576322E+0000 -6.217150E-0001
 -9.209946E-0001  8.194603E-0001
 -7.229694E-0001  4.638004E-0001
  1.228288E+0000 -2.280837E+0000
 -1.794147E+0000  1.682619E+0000
  1.687985E+0000 -1.369433E+0000
 -1.185223E+0000  7.236483E-0001
  1.722188E+0000  9.822927E-0001
  3.093609E-0002 -1.249105E+0000
 -9.048479E-0001 -1.719588E+0000
  1.365167E+0000  2.521834E-0001
 -1.300722E+0000  1.101411E+0000
 -5.355867E-0003  5.425165E-0001
  2.481466E+0000 -2.436567E+0000
 -6.866252E-0001  2.625300E+0000
  5.784594E-0001 -1.186111E+0000
 -2.091813E+0000 -1.682005E+0000
  2.696696E+0000 -3.152468E+0000
  2.084666E+0000  1.701625E+0000
 -3.387864E-0002  3.560569E-0002
 -2.025025E+0000  2.206524E+0000
  5.744930E-0001 -2.655586E+0000
  6.913930E-0001 -4.917501E-0001
  7.585815E-0001  2.161743E+0000
 -4.464339E+0000  1.293574E+0000
  2.059484E+0000 -1.556270E+0000
  2.256626E+0000 -1.595009E+0000
 -4.935279E-0001  3.765011E+0000
 -1.177557E+0000  2.303079E+0000
 -4.552011E-0001  1.486890E+0000
 -1.779918E-0001  1.433224E+0000
  5.403310E-0001 -6.318824E-0001
 -1.867675E+0000  1.907314E+0000
  3.880067E-0001 -1.421526E+0000
  8.283764E-0002  1.297806E+0000
  1.307826E+0000  6.024222E+0000
 -4.675620E+0000 -1.485471E+0000
 -2.264232E+0000 -3.078135E+0000
  4.222849E+0000 -1.823224E+0000
 -2.257268E+0000  2.299546E+0000
 -1.108122E+0000  1.133902E+0000
  7.214582E-0001 -1.796632E+0000
  8.041995E-0001 -6.841110E-0001
 -2.822446E-0001  1.185477E+0000
  7.205900E-0001  2.206201E-0001
 -2.982488E+0000 -1.145208E+0000
  1.843346E+0000 -3.887632E+0000
  1.341320E+0000 -2.242856E+0000
 -1.291243E+0000  1.089920E+0000
  1.210379E+0000  4.066493E-0001
 -3.543197E+0000 -2.213120E+0000
  3.836794E+0000 -6.834733E-0001
 -1.947025E+0000  3.601991E+0000
 -1.508785E+0000  3.109321E-0001
 -4.643801E-0001 -2.619849E+0000
  2.679680E+0000  2.083400E+0000
  9.769838E-0001  1.875748E+0000
 -2.757891E+0000  2.803416E+0000
 -2.331668E-0001 -1.003747E+0000
  1.644041E+0000 -3.760804E+0000
  4.432296E-0001  2.573018E+0000
  9.134846E-0001 -3.931882E-0001
 -2.528413E+0000  1.843530E+0000
  2.493637E+0000 -1.420181E+0000
 -3.226564E-0001 -5.966901E-0001
 -1.338367E-0001  2.750271E-0001
  9.973241E-0002  1.147312E+0000
 -1.052741E+0000  1.065058E+0000
  1.368837E+0000 -2.634252E+0000
 -1.160973E+0000  1.603913E+0000
 -3.956279E-0002 -9.793998E-0001
  6.790450E-0001  1.096639E+0000
 -1.253455E+0000  6.088945E-0001
  3.155360E-0001 -7.184187E-0002
  2.430248E+0000  5.790945E-0001
  1.590078E+0000  4.934021E-0001
 -1.093825E+0000  4.464677E+0000
  1.510036E+0000 -2.133042E+0000
 -2.460891E+0000 -1.714767E+0000
  8.744679E-0001 -1.201772E+0000
  4.384963E-0001  1.724151E+0000
 -1.626595E+0000  2.929187E+0000
 -1.446099E+0000  2.659471E-0001
  2.013155E+0000  3.233729E-0001
  1.471948E+0000  1.455897E+0000
 -3.022701E+0000 -1.315082E+0000
  2.560658E+0000 -1.924074E+0000
 -1.532432E+0000  7.000040E-0001
  1.382170E+0000 -2.114001E+0000
 -1.352016E+0000  1.764217E+0000
  1.197190E+0000  1.944746E-0001
 -3.035577E+0000  1.185388E+0000
  3.308878E-0002 -3.024709E+0000
  3.166077E-0001  1.506103E+0000
  3.244006E+0000 -1.698049E+0000
 -2.076870E+0000  1.491978E+0000
 -1.694095E+0000  5.887704E-0001
  2.014924E+0000 -5.574960E-0001
 -1.241586E+0000  2.566230E+0000
  1.652466E+0000  2.522734E-0001
 -1.272163E+0000  4.760493E-0001
  1.561834E+0000 -2.234145E-0002
  1.054411E+0000 -1.579369E+0000
 -3.243455E+0000  8.862799E-0001
  9.098984E-0001  4.838048E-0001
  1.768519E-0001 -1.039669E+0000
  3.044166E+0000  2.248965E-0001
 -1.199126E+0000  1.939492E+0000
 -1.160774E+0000 -1.099875E-0001
  5.868003E-0001 -4.796722E-0001
  1.988907E+0000 -5.943379E-0001
 -1.024550E+0000  1.334005E+0000
  4.467916E-0001 -1.905961E-0001
 -2.263465E+0000 -2.140112E+0000
  7.046839E-0001 -5.521672E-0001
  1.120981E+0000  3.086657E-0001
  1.703584E-0001  2.737647E+0000
 -2.804069E+0000 -2.593788E+0000
  9.371994E-0001 -1.253087E+0000
  1.169387E+0000  3.743926E+0000
 -2.021983E+0000  2.962469E-0001
 -1.795205E+0000  2.125942E+0000
  3.373144E+0000 -1.499736E+0000
  1.452634E+0000  4.204496E+0000
 -1.224030E+0000  1.878136E+0000
 -2.656363E+0000 -1.048439E+0000
  6.840058E-0001 -3.320940E+0000
  2.152324E+0000 -3.335053E-0002
  7.618893E-0001 -9.956692E-0001
 -7.292053E-0001  7.079874E-0001
  1.122612E-0001 -1.448374E+0000
 -2.267724E+0000 -1.189966E+0000
  4.073183E+0000  1.205423E+0000
 -2.150487E+0000  2.148195E+0000
 -1.403198E+0000  4.573348E-0001
  5.980217E-0001 -5.006995E+0000
  3.465067E+0000 -3.203825E+0000
 -3.382657E-0001  6.433243E+0000
 -1.979876E+0000 -1.559190E+0000
 -2.828798E+0000 -3.692045E+0000
  3.358915E+0000 -2.492219E+0000
  8.510145E-0001  2.732450E+0000
 -5.182406E+0000  3.056020E+0000
 -2.554525E-0001 -5.046087E+0000
  3.403601E+0000 -2.002559E+0000
 -2.494920E+0000  5.065423E+0000
 -1.874422E+0000 -5.648339E-0001
  7.695365E-0002 -1.782075E+0000
  9.231032E-0001  1.682217E+0000
 -3.397242E-0001 -9.400176E-0001
 -1.878786E+0000 -5.767095E-0002
  3.711056E+0000  4.439033E-0001
 -1.475969E+0000  1.381447E+0000
 -1.801919E+0000  2.923074E+0000
  7.242640E-0001 -8.480195E-0001
  1.089454E+0000 -2.366944E+0000
  2.517092E+0000  6.918651E-0001
 -1.469942E-0001  4.071234E-0001
 -1.584428E+0000 -2.938169E+0000
  3.329177E+0000 -3.256891E+0000
 -5.240983E-0001  3.892739E+0000
  1.635100E+0000 -1.936781E-0001
 -1.783498E+0000 -6.274026E-0001
  1.085157E+0000 -4.890205E-0001
  3.365843E+0000 -4.955966E+0000
 -3.659181E+0000  1.773872E+0000
  1.572005E+0000 -1.368085E+0000
  3.900851E-0001  1.649388E+0000
 -3.244127E+0000  1.140093E+0000
  7.872677E-0001  1.883100E-0001
 -1.284815E+0000 -2.532898E+0000
 -2.990861E-0001 -1.280732E+0000
  2.089490E+0000 -9.018378E-0001
  2.550211E-0001  4.844084E-0001
  3.865914E-0001 -9.590792E-0001
 -1.766481E+0000  1.081650E+0000
 -1.149735E+0000 -9.853084E-0001
  9.581657E-0001 -2.568789E+0000
 -1.645468E+0000  2.431231E+0000
 -1.747037E-0001 -7.945394E-0001
  1.004794E+0000 -3.223627E+0000
  1.752781E-0001  2.551211E+0000
  3.141130E+0000 -2.122067E+0000
 -1.934951E+0000  2.307554E+0000
  8.653564E-0003  1.449914E+0000
  2.143755E+0000  4.256054E-0001
  2.212160E+0000  1.076136E+0000
 -1.804966E-0001 -2.666964E+0000
  1.068334E+0000 -1.511213E+0000
  1.663688E+0000  6.946012E-0001
 -2.586824E+0000  2.043592E+0000
 -1.999657E+0000 -1.384637E+0000
  1.251175E+0000 -1.914469E+0000
  1.098748E-0001  1.822676E+0000
 -5.418506E-0001 -1.444167E+0000
 -3.076179E-0001 -7.588603E-0001
  3.090631E+0000  1.623669E+0000
 -7.121994E-0001  1.909554E+0000
 -1.528391E-0001 -1.897644E-0001
  1.272171E+0000 -1.169400E+0000
 -2.277874E-0002  2.264320E+0000
  3.197399E+0000 -7.532412E-0001
 -2.521192E+0000  1.928801E+0000
  2.552281E+0000 -5.236940E-0001
 -1.155601E+0000  1.163045E-0001
  2.918310E-0002  2.391327E-0001
 -1.691025E-0001 -2.397194E+0000
  1.045570E+0000 -3.853274E+0000
  1.347225E+0000  5.907548E-0001
 -3.689352E-0001  1.274800E+0000
 -6.574380E-0001 -3.648888E+0000
  1.524738E+0000 -2.845835E-0001
  1.432693E+0000  1.908553E+0000
  2.268521E-0001  3.217472E-0001
 -4.062341E+0000 -2.478069E-0001
 -1.243476E-0001 -2.719144E+0000
 -4.062691E-0001  3.687587E-0001
  2.441167E+0000  1.167061E+0000
 -2.618975E+0000  8.442249E-0001
 -1.138770E+0000 -3.062038E+0000
  2.879912E+0000 -1.006226E+0000
  1.053116E+0000  3.782807E+0000
 -2.252768E+0000  1.261422E+0000
 -1.664753E+0000 -3.894608E+0000
  1.947897E+0000  6.152504E-0001
  2.185513E+0000  1.240125E+0000
 -1.602199E+0000  3.584603E+0000
 -1.148627E+0000 -2.121978E+0000
  2.259140E+0000 -1.767840E+0000
 -2.904041E-0001  2.590834E+0000
 -1.854860E-0001  3.863562E+0000
 -3.771267E+0000 -7.063135E-0001
 -4.989355E-0001 -4.572603E-0001
  3.985467E+0000 -2.834606E+0000
 -2.698100E+0000  2.119602E+0000
 -1.518613E+0000 -3.224886E+0000
 -6.858825E-0001 -2.612819E+0000
  4.892428E+0000 -1.618008E+0000
  1.316064E-0001  1.926110E+0000
 -2.983025E+0000 -2.338536E+0000
  6.359883E-0001 -2.326220E+0000
  2.909780E+0000  1.901443E+0000
 -9.530287E-0001  3.968714E+0000
 -5.226472E+0000 -2.910734E-0001
  2.859451E-0001 -4.501885E+0000
  5.934116E+0000  3.538171E+0000
 -2.121736E+0000  3.288360E+0000
 -1.955910E+0000 -5.017086E-0001
  1.834641E+0000 -1.379439E+0000
  3.442086E+0000  3.419293E+0000
 -3.533256E+0000  2.885984E+0000
 -2.967960E+0000 -6.913597E-0001
  3.604467E+0000 -4.341790E+0000
  3.694997E+0000  3.669838E+0000
 -1.821847E+0000  3.726505E+0000
 -2.605957E+0000 -4.607060E-0002
 -6.395295E-0001 -1.381172E+0000
  4.169488E+0000  2.097440E-0001
 -1.160755E+0000  1.937960E+0000
 -3.405490E+0000  1.596197E+0000
  2.447969E+0000 -2.288947E+0000
 -7.068022E-0003  8.181442E-0001
 -6.959076E-0001  2.533366E+0000
 -3.771163E-0001 -2.747595E+0000
 -1.616462E+0000 -2.915769E+0000
  1.992764E+0000  6.791238E-0002
  1.606454E+0000  7.585389E-0001
 -3.819637E+0000  2.302084E+0000
  3.476634E+0000 -3.994681E+0000
  1.336150E+0000 -2.504187E+0000
```
