## Supplementary material for "Pervasive false brain connectivity from electrophysiological signals": MahmoudiKarimiCase2-timeseries.txt (part 97 of 133)

```
 -3.441051E-0001  4.601384E+0000
 -5.527535E-0001  1.654203E+0000
 -2.089024E+0000 -2.790800E+0000
  7.889143E-0001  1.341185E-0001
  3.039078E+0000  1.453733E+0000
 -5.491409E+0000  1.159456E+0000
  1.709543E+0000 -3.539705E+0000
 -9.879296E-0002  9.086524E-0001
 -5.857134E-0001  6.153617E-0002
 -5.840615E-0001  8.301993E-0001
  2.024264E+0000 -5.938940E-0001
 -2.645637E-0001 -6.239070E-0001
 -4.474784E-0001 -3.460141E+0000
  2.386929E+0000  1.550544E+0000
 -1.151992E+0000  3.570876E-0001
 -1.036032E+0000  4.234462E+0000
 -1.507608E+0000 -1.139881E+0000
  4.913007E-0001 -8.174720E-0002
  1.002678E+0000  7.076209E-0001
 -2.733716E+0000 -2.465804E+0000
  1.467326E+0000  1.311833E+0000
  9.663353E-0001  6.242829E-0001
 -1.501991E+0000  2.240551E+0000
 -4.745076E-0001  1.542165E+0000
  3.406608E-0001 -2.040163E+0000
 -2.070881E-0001 -1.160088E+0000
 -3.010135E+0000  5.624278E-0001
  2.534653E+0000 -2.259246E+0000
 -3.558638E+0000  2.482742E+0000
  1.226529E+0000  1.660458E+0000
  6.162550E-0001 -1.772878E+0000
 -2.522625E-0002  7.530241E-0001
 -5.876960E-0001  2.234782E+0000
 -8.311451E-0001  2.523936E+0000
 -5.758742E-0001 -9.358359E-0002
  3.138688E+0000 -3.112773E-0002
 -1.405433E+0000  1.119461E+0000
 -8.390444E-0001 -1.233189E+0000
  1.645721E+0000 -2.283162E+0000
 -2.813898E-0001  1.153759E+0000
 -3.143134E+0000  1.979873E+0000
 -1.175067E+0000 -1.407929E-0001
  1.391678E+0000 -4.057724E-0001
 -6.766067E-0002  4.368090E-0001
 -2.275230E+0000 -6.375784E-0002
  8.453778E-0001 -2.247616E-0001
  4.262779E-0001  3.209926E-0002
 -3.353943E-0001 -6.553547E-0001
  2.366472E-0001 -4.946408E-0001
 -2.850781E+0000  2.426465E+0000
  1.046396E+0000  7.625607E-0001
 -1.838426E+0000 -5.405710E-0001
  1.806444E+0000 -3.403795E+0000
  3.368769E-0001  2.959513E+0000
 -7.172630E-0001 -1.583860E-0001
  4.295006E-0002 -3.016538E+0000
  6.967830E-0002  2.901507E+0000
  1.674725E+0000 -1.286257E+0000
 -1.639040E-0001 -6.512537E-0002
 -2.708938E-0001  1.909882E+0000
  2.798046E-0001  2.352578E+0000
 -1.091343E+0000 -1.386422E+0000
  3.684902E-0001 -9.725224E-0001
  2.200487E+0000 -4.999333E-0001
 -2.540703E+0000  6.934514E-0001
  3.384378E+0000 -7.762953E-0001
 -2.756015E+0000  6.787736E-0001
  1.072225E+0000 -2.093389E+0000
  2.609847E+0000 -2.466996E+0000
 -5.762672E-0001 -2.653746E+0000
 -1.745362E+0000  9.599242E-0002
  7.257800E-0001  1.869829E-0001
  9.699128E-0003  1.280948E+0000
 -1.274720E+0000 -7.749851E-0001
  2.189748E+0000 -1.290324E+0000
 -3.870753E+0000  1.144256E+0000
  2.283779E+0000 -1.628683E+0000
  3.182713E-0001  1.342229E+0000
 -8.469304E-0001  1.768205E+0000
 -1.048635E+0000 -1.241921E+0000
  1.824290E+0000 -1.413873E+0000
  3.480738E-0002  2.120394E+0000
  3.090573E-0001  3.193253E+0000
 -2.055464E-0001 -9.543144E-0001
 -2.652567E-0001 -2.961058E-0001
  8.735521E-0001 -3.216971E+0000
  1.262558E+0000  2.475452E+0000
  1.851656E-0001 -1.651151E+0000
 -4.251369E+0000 -5.744939E-0001
  1.109305E+0000 -1.288995E+0000
 -9.318771E-0001  1.896398E+0000
 -1.126386E+0000  1.413344E+0000
  2.712840E+0000 -2.466059E-0001
 -1.467621E+0000  4.852237E+0000
 -8.484788E-0001  2.268207E+0000
 -2.000654E+0000 -3.999490E+0000
  1.480233E+0000  6.309533E-0001
  3.169634E+0000 -1.115122E+0000
 -2.628710E+0000  2.652147E+0000
 -1.741712E+0000  7.556033E-0001
  1.626831E+0000  2.812259E-0001
  3.847184E-0002  4.274621E+0000
 -2.900629E+0000  1.531269E+0000
 -2.721916E-0001 -3.083646E+0000
  2.125762E+0000 -1.335603E+0000
  2.400419E+0000  7.295116E-0001
 -1.669023E+0000  1.984467E+0000
  2.008329E+0000 -1.497223E+0000
 -1.637483E+0000  5.853629E-0001
  8.114705E-0001  5.203322E-0001
  7.657480E-0001 -1.794983E+0000
 -7.366785E-0001 -4.323868E-0001
  1.295230E+0000  2.379986E-0001
 -3.374810E+0000  7.363784E-0001
  2.177019E+0000  1.941887E-0001
  6.120221E-0001  6.059401E-0001
 -3.991494E+0000  1.352840E+0000
  8.231555E-0001 -2.230893E+0000
  1.323882E+0000  5.215430E-0001
 -2.043907E+0000  3.415165E+0000
 -1.940622E+0000 -1.834011E+0000
 -1.678448E+0000 -2.754276E+0000
  2.298015E+0000 -2.769494E-0001
 -6.449717E-0001  1.779967E+0000
 -1.184462E-0001 -4.585152E+0000
 -1.079113E+0000  1.184473E+0000
  3.634107E+0000 -2.727017E+0000
  2.516090E-0001  1.231766E+0000
 -4.697667E+0000  2.697467E-0001
 -2.828111E-0001 -3.592525E+0000
  9.652300E-0001  4.582008E-0001
  4.565798E+0000  1.251522E+0000
 -8.536965E-0001  1.569153E+0000
 -3.429814E+0000  7.380312E-0001
  2.411596E+0000 -4.043863E+0000
  1.459114E+0000  1.735051E+0000
 -2.156132E+0000  3.146988E+0000
 -1.677763E+0000 -2.629739E+0000
 -2.294166E+0000  1.194228E+0000
  2.815949E+0000 -1.166454E+0000
  1.280525E-0001  2.633608E+0000
 -7.106599E-0001  3.720601E+0000
 -1.058911E+0000 -2.107023E+0000
  5.988272E-0001 -1.715890E+0000
  2.249099E+0000  2.483732E+0000
 -2.350627E+0000  2.664253E+0000
  8.510899E-0002  1.855293E-0001
 -3.958900E+0000  1.319403E+0000
  1.724942E+0000  2.504383E+0000
  3.070431E-0001  1.873254E+0000
 -9.403120E-0001 -2.050063E+0000
 -2.082799E+0000 -2.173221E+0000
  3.173603E+0000 -1.319406E-0001
 -1.289972E+0000  2.907587E+0000
 -2.873207E-0001 -5.900922E-0001
 -6.166475E-0001 -2.053990E+0000
  3.169726E+0000  2.542573E+0000
 -1.301558E+0000 -2.452392E-0002
 -3.476243E+0000 -1.212282E+0000
  2.415801E+0000 -7.418927E+0000
  1.297141E+0000  3.349886E+0000
  1.383784E+0000  2.572281E+0000
 -4.049281E+0000  1.295304E+0000
  1.840834E+0000 -4.577603E+0000
  3.300201E+0000  4.153131E+0000
 -7.496191E-0001  1.188424E+0000
 -4.212972E+0000 -1.045248E+0000
  5.783841E+0000 -1.846764E+0000
  2.324541E+0000  5.736268E+0000
 -2.742151E+0000  7.782232E-0001
 -9.306346E-0001 -5.042049E+0000
  2.666652E+0000 -9.357767E-0001
  4.688966E-0001  2.655319E+0000
 -2.933355E+0000 -1.733624E+0000
  2.166514E+0000 -3.719916E+0000
  1.411724E+0000  1.430649E+0000
 -4.393351E-0002  3.580583E+0000
 -1.340295E+0000 -2.864553E+0000
  8.805781E-0001 -3.133178E+0000
  9.653275E-0001  1.682385E+0000
 -6.170005E-0001  3.005472E+0000
 -3.276211E-0001 -1.716211E+0000
 -1.374015E+0000 -3.203385E-0002
  1.769594E+0000 -2.248728E-0001
  7.761205E-0001 -5.132942E-0002
 -8.380941E-0001  3.955763E+0000
 -2.009681E-0001 -3.632582E+0000
  8.494829E-0001 -2.185195E+0000
 -7.289048E-0001  6.163773E-0001
 -1.246794E+0000 -6.315566E-0001
 -4.117353E-0001 -2.363937E+0000
  2.528097E-0001 -8.221671E-0001
 -1.638868E-0001  1.948412E-0001
 -3.069580E+0000  4.506624E+0000
  1.257590E+0000 -1.145421E-0002
 -1.613081E+0000  3.286653E-0002
  2.528973E+0000  8.271514E-0001
 -2.051414E+0000  2.479327E+0000
 -1.932390E+0000 -1.598463E+0000
  1.041252E+0000 -5.159394E-0002
  5.434314E+0000  6.795887E-0001
 -5.164498E+0000  4.057396E+0000
 -4.767448E-0001 -2.716932E+0000
  1.891678E+0000 -3.160694E+0000
  8.833164E-0001  6.094344E+0000
 -5.690991E-0001  2.289906E+0000
 -5.317203E+0000 -3.513533E+0000
  2.438149E+0000 -9.014502E-0001
  3.160638E+0000  4.359474E-0001
 -4.382398E+0000  2.656725E+0000
  7.589811E-0001 -1.628581E+0000
  9.293683E-0001 -1.041196E+0000
  1.018633E+0000  2.004036E+0000
 -1.453300E+0000  3.276214E+0000
 -8.524863E-0001 -2.986020E+0000
  1.545324E-0001 -3.988276E+0000
  3.845601E-0001  2.379742E+0000
 -9.488849E-0001  2.115925E+0000
 -1.528303E+0000 -1.971348E+0000
  1.487965E+0000  2.627109E-0001
  1.490969E+0000  2.027356E+0000
 -3.303834E+0000  5.153910E-0001
  9.731239E-0001 -1.826522E+0000
  1.182266E+0000  4.372319E-0001
  2.122181E+0000  3.185936E+0000
 -3.360244E+0000  7.948999E-0001
  7.129992E-0001 -2.585171E+0000
  2.762734E+0000 -7.528363E-0001
 -2.048177E+0000  4.354961E+0000
 -2.770006E+0000 -9.818757E-0002
  1.171019E+0000 -3.955899E+0000
  3.727348E+0000  1.525553E+0000
 -1.909153E+0000  5.065838E+0000
 -4.573327E+0000 -3.864752E+0000
  3.540207E+0000 -6.381619E+0000
  8.051633E+0000  9.783893E-0001
 -4.060557E+0000  6.017015E+0000
 -4.467037E+0000 -3.352795E+0000
  1.194105E+0000 -4.469163E+0000
  4.233006E+0000  3.576410E+0000
 -1.009912E+0000  1.554266E+0000
 -4.414949E+0000 -2.974716E+0000
  2.075674E+0000 -1.481314E+0000
  1.981923E+0000  3.904014E+0000
 -2.847278E+0000  8.453958E-0001
 -1.450145E+0000 -3.565280E+0000
  2.886653E+0000 -1.446338E+0000
 -1.278118E+0000  8.782118E-0001
 -8.376858E-0001 -3.174661E+0000
 -3.936992E-0001  3.808061E-0001
  4.272035E+0000  1.893797E-0001
 -3.798394E+0000  2.768707E+0000
 -4.689258E-0001 -3.017127E+0000
  1.709426E+0000 -2.623093E+0000
  2.006654E+0000  1.863409E+0000
 -1.982850E+0000  1.811270E+0000
 -9.572443E-0001 -3.050506E+0000
  1.755631E+0000  9.814862E-0001
 -1.255032E+0000  1.933887E+0000
 -8.998469E-0001 -4.272438E-0001
  3.663699E-0001  1.665991E+0000
 -2.684203E+0000  2.021957E-0001
 -2.710242E+0000 -2.519991E+0000
  1.351970E+0000 -2.559511E+0000
  3.900280E+0000  3.900271E+0000
 -2.829513E+0000  3.309107E+0000
 -1.567800E+0000 -1.472715E+0000
  3.839144E+0000 -3.228075E+0000
  1.609930E+0000  3.542255E+0000
 -9.872027E-0001  2.580452E+0000
 -7.158046E+0000  5.129321E-0001
  4.390670E+0000 -3.979515E+0000
  2.053111E+0000  2.743350E+0000
 -5.585260E+0000  2.312473E+0000
  9.607349E-0001 -5.750686E+0000
  1.629784E+0000 -9.693575E-0001
  3.521588E+0000  3.807814E+0000
 -4.713463E+0000  4.858799E+0000
 -2.632736E+0000 -3.982514E+0000
  3.658468E+0000 -4.383200E+0000
  3.382431E+0000  1.398713E+0000
 -2.442715E+0000  3.714002E+0000
 -2.264512E+0000 -2.105134E+0000
  1.707193E+0000 -1.267091E+0000
  5.334056E+0000  2.530778E+0000
 -2.920401E+0000  5.102265E+0000
 -3.993309E+0000 -3.403045E+0000
  3.861498E+0000 -3.101802E+0000
  7.461676E-0001  4.903251E+0000
 -9.984105E-0001  2.928952E+0000
 -3.867203E+0000 -1.329050E+0000
  7.103261E-0001 -2.967079E+0000
  5.260333E+0000  9.861398E-0001
 -4.416610E+0000  4.090563E+0000
  1.198509E+0000 -7.807925E-0001
 -1.609803E+0000 -1.558958E+0000
  3.827772E+0000  1.247878E+0000
  4.890460E-0001  3.232494E+0000
 -5.102561E-0001 -7.107024E-0002
 -3.393103E+0000 -3.754453E+0000
  2.794754E+0000 -1.939681E-0001
  3.262508E-0002  1.210163E+0000
 -2.418557E+0000 -1.714830E-0001
 -1.111863E+0000  2.525354E+0000
 -1.422531E-0001 -1.221462E+0000
  3.546075E+0000  5.685281E-0001
  1.437275E-0001  2.564473E+0000
 -2.238233E+0000 -1.096906E+0000
 -1.134915E+0000 -2.919214E+0000
  4.116694E+0000 -2.871316E+0000
 -1.057281E+0000  2.322957E+0000
  5.068572E-0001  1.723957E+0000
 -1.146356E+0000  1.738013E-0001
  6.732402E-0001 -9.725637E-0001
 -2.966120E-0001 -5.433131E+0000
  2.212484E+0000  5.799899E-0002
  1.624678E+0000  2.406334E+0000
 -2.812088E+0000 -7.042720E-0001
  9.469027E-0001 -1.121479E+0000
  7.986957E-0001  2.475125E+0000
 -2.096868E+0000 -4.219378E-0001
  1.033150E+0000  2.507567E+0000
 -3.946111E+0000 -2.502932E+0000
  1.771011E+0000 -8.997652E-0001
  4.066583E+0000 -1.423166E+0000
 -3.330665E+0000  5.517512E+0000
  4.374257E-0001 -4.340915E+0000
 -1.256332E-0001 -1.037216E-0001
  1.749824E+0000  2.677100E+0000
 -3.761454E+0000 -1.541419E+0000
  7.153220E-0003 -3.032227E+0000
  3.036921E+0000  3.037782E+0000
 -3.795459E-0001  2.505551E+0000
 -4.590267E-0001 -2.024144E+0000
 -2.348250E+0000 -1.070880E+0000
  3.229986E+0000 -1.287884E+0000
 -4.603936E+0000  2.825661E+0000
  2.825626E+0000 -8.320669E-0001
  1.528540E-0001 -5.286879E-0001
  1.182790E-0001 -1.457763E+0000
  5.877424E-0001 -2.926125E+0000
 -5.943544E-0001 -3.699026E-0001
  2.180540E+0000  2.292829E+0000
 -4.185781E+0000 -5.509435E-0001
 -3.092428E+0000 -2.539703E+0000
  2.663434E+0000 -1.890113E+0000
 -4.616158E-0001  4.016730E+0000
 -6.978876E-0001  8.910957E-0001
 -2.652012E+0000 -2.285035E+0000
  2.754077E+0000 -9.434165E-0001
 -6.749755E-0001  4.168902E+0000
  1.135438E+0000  1.561870E+0000
 -3.090353E+0000 -2.735971E+0000
  4.924675E+0000 -2.911319E+0000
 -5.158777E-0001  1.915501E+0000
  4.057072E-0002 -4.241394E-0001
 -2.331232E-0001 -2.477807E+0000
  9.719949E-0001 -7.666213E-0001
 -2.169379E+0000  3.346123E+0000
  2.015679E+0000 -6.199333E-0001
 -1.551275E+0000 -2.853444E+0000
  1.451536E+0000  8.811173E-0001
  6.136869E-0001  1.662748E+0000
 -2.598837E+0000 -7.471686E-0001
  2.203131E-0001 -1.219306E+0000
 -6.855199E-0001 -1.293872E+0000
  1.077682E+0000  2.315027E-0001
  5.391442E-0001  1.060026E+0000
  2.153981E-0001  1.103126E+0000
  2.082747E-0001 -7.953767E-0001
 -1.006875E+0000  2.029432E-0002
 -1.403867E-0001  1.198580E+0000
  2.624395E+0000  2.126065E-0002
 -3.816773E-0001  4.075319E-0002
 -4.319855E-0002 -1.577263E+0000
 -1.719679E+0000 -9.857856E-0002
  3.742547E-0001 -2.225351E+0000
  2.609285E+0000  2.652519E+0000
 -1.245008E+0000 -8.081083E-0001
 -4.984013E-0001 -1.202727E+0000
  1.333094E+0000 -3.180538E+0000
  5.584234E-0001 -1.110995E+0000
 -1.578363E+0000 -2.753759E-0001
  1.034430E-0002  1.048225E+0000
  1.144582E+0000 -3.309492E-0001
  2.625650E-0002 -2.331165E-0001
 -1.784398E+0000  1.476647E+0000
  2.810580E+0000 -1.274784E+0000
  1.861218E-0001 -2.581635E+0000
 -1.663185E+0000  9.471204E-0002
 -1.271435E-0001  1.312188E+0000
  5.895813E-0002 -1.073018E+0000
  5.454393E-0002  1.731452E+0000
 -4.944242E-0003 -7.014661E-0001
 -8.242351E-0001 -5.495847E+0000
 -1.586121E+0000  1.911140E+0000
  2.015369E+0000  1.445152E+0000
 -2.168303E+0000  2.132109E+0000
 -1.848182E+0000 -3.278037E+0000
  5.443099E-0001 -1.148765E+0000
  2.039140E+0000  1.133111E+0000
 -1.359892E+0000  5.899013E-0001
 -1.716868E+0000 -9.451841E-0001
  1.718305E+0000 -6.013294E+0000
  1.928826E+0000  2.558586E+0000
 -1.570611E+0000  3.142769E+0000
 -2.901677E+0000 -2.383867E+0000
  1.409322E+0000 -4.601954E+0000
  1.869839E+0000  2.256817E+0000
 -1.248139E+0000  1.510886E+0000
 -2.174472E+0000 -2.187480E+0000
 -1.212484E+0000 -3.062681E+0000
  2.770222E+0000  3.497615E+0000
  3.799248E-0001  2.431977E+0000
 -3.227523E+0000 -1.299210E-0001
  3.642650E+0000  1.893789E+0000
  9.815680E-0001 -3.887217E+0000
 -4.129923E+0000  2.242008E+0000
  3.298653E+0000 -4.126822E+0000
 -1.637076E+0000  3.142243E+0000
  1.608325E+0000 -1.863774E+0000
 -1.556600E+0000  7.995637E-0001
 -1.546597E+0000 -1.960298E+0000
  2.416927E+0000 -3.716031E+0000
 -2.637654E+0000  1.804610E+0000
  9.746129E-0001  1.171236E+0000
 -1.540903E+0000 -1.685605E+0000
  2.654489E+0000  5.228849E-0001
 -2.016929E+0000  4.209251E+0000
 -1.075588E+0000 -1.715662E+0000
 -1.254390E+0000 -1.918131E+0000
 -4.273906E-0001 -1.737380E-0001
  1.273323E+0000  2.992173E+0000
 -1.179459E+0000  3.088953E+0000
 -1.242140E+0000 -8.746904E-0001
 -3.561286E-0001 -1.204107E+0000
 -5.887560E-0001  2.280157E+0000
  3.252293E-0002 -3.621897E+0000
  7.282670E-0002 -2.776324E+0000
  1.474938E+0000 -4.323484E-0002
 -1.064346E+0000  2.326446E+0000
 -1.874275E+0000 -1.432554E+0000
 -1.541998E+0000 -3.884669E+0000
  5.041484E+0000 -2.811246E+0000
 -2.949532E+0000  4.910675E+0000
  2.395369E-0001  1.831508E+0000
  1.255003E+0000 -4.654169E-0001
 -2.464362E+0000 -1.504718E+0000
  3.062582E+0000 -3.532492E+0000
 -6.915597E-0002  1.030802E+0000
  2.324330E+0000  1.315471E+0000
 -2.241971E+0000 -5.069922E-0002
  8.253343E-0002 -4.249128E+0000
  2.319349E+0000 -3.794449E+0000
  1.712134E+0000  4.322886E-0001
 -1.301441E+0000  3.265265E+0000
 -1.924231E+0000 -2.984097E+0000
  3.676651E-0001 -2.099513E+0000
  2.574010E+0000  2.085782E+0000
 -2.675023E+0000  3.301514E+0000
 -2.601693E+0000 -2.614387E+0000
  1.567219E+0000 -2.443237E+0000
  4.934176E+0000  1.127711E+0000
 -1.635583E+0000  5.545408E+0000
 -2.847016E+0000  2.351608E+0000
  1.368844E+0000 -4.330428E+0000
  3.033261E+0000  1.287532E+0000
 -1.500063E+0000  2.194779E+0000
 -1.810845E+0000  3.483962E-0001
 -8.361282E-0001 -2.313434E+0000
  7.907136E-0001 -1.932310E+0000
 -8.594915E-0002  2.842305E+0000
  4.370844E-0002  7.737857E-0002
  1.214067E+0000 -2.762522E-0001
 -6.113536E-0001  2.564877E+0000
 -1.686361E+0000  2.817520E-0002
  1.994159E+0000  3.355748E-0001
 -2.137463E+0000 -4.062112E+0000
 -5.111435E-0001 -7.314185E-0001
  2.775027E+0000  9.301909E-0001
 -1.963343E+0000  2.942781E+0000
 -2.808193E+0000 -2.259888E+0000
  1.897909E+0000 -4.102852E+0000
  3.252104E+0000  5.215061E-0001
 -1.932622E+0000  4.086962E+0000
 -3.350453E+0000 -5.071961E-0001
 -1.754121E-0001 -3.671546E+0000
  3.232801E+0000 -2.909071E+0000
  2.867892E+0000  3.846669E+0000
 -2.273705E+0000  2.009376E+0000
 -2.263158E+0000 -6.567938E+0000
  1.725328E+0000 -3.070493E+0000
  1.925236E+0000  2.417967E-0001
 -1.985759E+0000  1.644542E+0000
 -1.809361E+0000 -1.036176E+0000
  2.189667E-0001 -1.208404E+0000
  1.546661E+0000  1.684924E+0000
  6.582249E-0001  1.723460E+0000
 -3.172326E+0000  1.007766E+0000
 -2.158330E-0001 -2.653710E+0000
  2.870629E+0000 -6.585857E-0002
 -7.109296E-0001  3.844036E+0000
 -6.776669E-0001 -3.882132E-0001
 -1.493498E+0000 -1.297119E+0000
  1.537731E+0000  1.540943E+0000
  1.157638E+0000 -8.013245E-0001
 -4.426304E+0000  1.481560E+0000
  7.345058E-0001 -1.926246E+0000
 -1.204537E+0000 -1.155039E+0000
  9.095464E-0001  2.189082E+0000
  4.817334E-0001  2.702566E+0000
 -1.834516E+0000  1.589322E+0000
  4.906014E-0001 -4.097159E+0000
  1.349928E+0000  8.666577E-0001
  5.611208E-0001  2.407596E+0000
 -3.478071E+0000 -9.727579E-0001
  2.840328E-0001 -2.802554E+0000
  8.464828E-0001 -4.089457E-0001
  2.436980E+0000  3.454826E+0000
 -5.538660E-0001  4.745274E-0001
 -8.682811E-0001 -1.757873E+0000
  1.364509E+0000 -6.084873E-0002
 -7.478492E-0001  4.111125E+0000
 -1.953593E+0000  1.880106E+0000
 -7.061830E-0002 -3.678571E+0000
  1.600700E-0001  1.897664E+0000
  2.362474E+0000  1.327736E+0000
 -1.310292E+0000  1.969281E+0000
 -8.339883E-0001 -1.884516E+0000
  5.426072E-0001  1.414474E+0000
  5.857264E-0001  8.979627E-0001
 -2.039378E+0000  1.943240E+0000
 -3.657183E-0001  3.323664E+0000
  1.322785E+0000 -5.317393E-0001
 -8.225103E-0001  2.242360E+0000
  3.447133E-0001  1.114292E+0000
 -1.744029E+0000  1.423601E+0000
  6.353940E-0002 -1.316755E-0001
 -9.720916E-0001 -3.329255E+0000
  1.684786E+0000  1.524951E-0001
  1.025522E-0001  6.627018E-0001
  3.984989E-0001  2.701661E+0000
 -2.215056E+0000 -4.528209E+0000
  3.233672E+0000 -2.193947E+0000
  2.125921E-0001  2.764965E+0000
 -1.973112E+0000  5.640214E-0001
 -1.844544E+0000 -4.285874E+0000
  3.914469E+0000 -1.140324E+0000
 -9.522109E-0001  2.570304E+0000
  5.187434E-0001  1.871688E+0000
 -3.377970E+0000 -2.012821E+0000
  4.057793E+0000  1.408913E+0000
 -4.067301E-0001  3.874252E+0000
 -3.956304E+0000 -2.408478E-0001
  1.870638E+0000 -3.646011E+0000
  1.879451E+0000  3.292293E+0000
 -9.405981E-0001  3.619141E+0000
 -1.122086E-0001  2.412791E-0001
 -7.549125E-0001 -6.493949E+0000
  1.888864E+0000  4.965253E-0001
  1.231666E+0000  2.755846E+0000
 -5.316185E+0000  1.682995E+0000
  1.046604E+0000 -2.526881E+0000
  1.079990E+0000  3.410581E+0000
 -8.343714E-0001  5.848110E-0001
 -2.198844E+0000 -2.816320E+0000
 -4.596994E-0001 -3.103822E+0000
  2.416968E+0000  1.838805E+0000
  6.635728E-0001  1.379777E+0000
 -2.513417E+0000  1.768553E+0000
  1.502129E+0000 -2.355297E+0000
 -2.517740E-0001 -2.743675E+0000
 -5.527292E-0001  1.646005E+0000
  1.825665E-0001 -5.239195E-0001
 -1.203532E+0000 -1.193234E+0000
  2.676856E+0000 -2.290343E+0000
 -5.915425E-0001  1.333901E+0000
  8.169371E-0001  2.326998E-0001
 -2.198798E+0000 -6.268979E-0001
 -6.056986E-0001 -2.824515E+0000
  1.152146E+0000  6.929090E-0001
  7.328855E-0001  9.155662E-0001
 -9.833118E-0001  6.531008E-0001
 -2.255457E+0000 -2.364107E+0000
 -7.011569E-0001  7.629319E-0001
  2.701580E+0000  7.034265E-0001
 -1.767356E+0000  8.480002E-0001
 -1.333414E+0000  1.668268E+0000
 -1.421261E+0000  4.705829E-0002
  2.647039E+0000  1.407753E+0000
 -1.074814E+0000  1.525991E+0000
 -1.190357E+0000 -1.687352E+0000
  8.171988E-0003  2.078842E+0000
  1.146640E+0000 -1.163380E+0000
  2.483490E-0001  1.772827E+0000
 -7.183817E-0001  2.127978E+0000
  1.853724E+0000 -2.616781E+0000
 -2.321739E+0000  2.341218E+0000
  1.578477E+0000  2.289637E+0000
 -5.687076E-0001 -1.341634E+0000
 -1.374670E+0000  1.566551E-0001
  1.556165E+0000  7.043480E-0001
 -4.391677E-0001  2.395691E+0000
 -1.704105E+0000  5.190937E-0001
  2.497391E-0001 -2.897294E+0000
 -8.596802E-0001  3.713515E+0000
 -1.193921E+0000  1.506157E+0000
 -3.023745E+0000 -1.000958E+0000
  3.275308E+0000 -3.717847E+0000
 -9.637837E-0001  4.156498E+0000
  2.162792E+0000  1.694810E+0000
 -4.772900E+0000 -7.324998E-0001
  2.544051E+0000 -4.626552E+0000
  2.396808E+0000  1.220524E+0000
 -2.324826E+0000  1.966258E+0000
 -4.024689E+0000 -5.704192E-0001
  3.693780E+0000 -5.318564E+0000
  3.754564E+0000  1.834871E+0000
 -4.881753E-0001  5.033696E-0001
 -2.678979E+0000 -3.241839E+0000
  7.901228E-0001 -2.637134E+0000
  4.637775E+0000  4.405784E-0001
  7.605758E-0001  4.844855E+0000
 -4.417278E+0000 -1.757387E+0000
  8.485748E-0001 -3.624702E+0000
  1.207643E+0000  2.488308E+0000
  9.863319E-0001  2.455998E+0000
 -4.933824E+0000  4.226143E-0001
  2.459716E+0000 -3.371989E+0000
  1.631701E+0000 -2.650190E-0001
 -5.962618E-0001  1.498611E+0000
 -3.694212E+0000 -2.128011E+0000
  1.012461E+0000 -3.519757E+0000
  1.903047E+0000  1.726434E+0000
 -2.028825E-0001  1.255133E+0000
 -2.373336E+0000 -1.752477E+0000
  1.817518E+0000 -1.882808E+0000
 -6.574217E-0001  5.028442E+0000
 -1.868858E+0000  4.640271E-0001
 -1.686655E+0000 -3.117545E+0000
  2.905714E+0000  1.689747E+0000
 -4.409064E-0001  4.102327E+0000
 -3.936862E+0000 -1.882009E+0000
  1.395455E+0000 -3.199516E+0000
  1.699483E+0000  6.719283E-0001
 -4.103691E-0001  2.814303E+0000
 -2.863145E+0000 -2.195063E+0000
  8.194935E-0001 -3.481502E+0000
  2.142422E+0000  9.799147E-0001
 -1.902917E+0000  2.214123E+0000
 -1.424852E+0000 -4.980110E-0001
  2.090653E+0000  5.373686E-0001
 -9.800429E-0001  2.273708E+0000
 -1.158527E+0000 -7.546761E-0001
  5.729188E-0001  2.051150E+0000
  3.898704E+0000  1.200747E+0000
  2.130347E-0001  2.964973E+0000
 -6.364128E-0001 -3.629280E-0001
  1.139022E+0000 -8.118421E-0001
  1.548592E+0000  1.175739E+0000
 -2.479985E-0001  7.902452E-0001
 -1.486531E+0000 -4.879525E-0001
  2.755593E+0000  1.639599E+0000
  1.777504E-0001 -3.125446E-0001
 -1.127451E+0000  8.706762E-0001
  1.634631E+0000 -9.756405E-0001
  2.257557E-0001  3.460692E+0000
 -2.096207E+0000  2.336384E+0000
 -1.000277E+0000 -6.222128E-0002
  3.842194E+0000 -1.147014E-0001
  1.731770E-0001  2.041685E+0000
 -1.142821E+0000  5.470129E-0002
 -5.087395E-0001 -1.048058E+0000
  2.317559E+0000 -2.100000E+0000
  9.091685E-0002  9.577566E-0001
 -3.931596E-0001 -2.940300E-0001
  1.174322E+0000 -3.114887E-0001
 -1.422955E+0000 -1.890101E-0002
 -2.001094E+0000  2.473451E+0000
  1.395050E+0000 -1.585746E+0000
 -2.701955E+0000  2.453154E+0000
  2.822071E+0000 -4.736252E+0000
  4.072739E-0001 -1.316303E+0000
  3.734183E+0000  2.126727E+0000
 -3.310293E+0000  2.091322E+0000
  7.427237E-0001 -1.372391E+0000
 -1.697327E+0000  1.686702E-0001
  1.660675E-0001 -1.235969E+0000
 -6.858206E-0002  1.754354E+0000
 -3.620895E+0000  1.898984E+0000
  6.467368E-0003 -4.876653E+0000
  2.129105E+0000 -2.544859E+0000
  1.774416E+0000  2.975176E+0000
 -3.276946E+0000  1.967458E+0000
 -4.372349E-0001 -4.582980E+0000
  1.010863E+0000  7.987287E-0001
  1.431731E+0000 -6.652843E-0001
 -1.704223E+0000  3.429541E-0001
  3.707444E-0001 -1.934189E+0000
 -1.898355E+0000  3.425420E-0001
  3.467311E+0000  2.368715E-0002
 -2.006289E+0000  9.516049E-0001
 -2.906474E+0000 -2.800315E+0000
  1.986760E+0000 -2.190310E+0000
  1.603159E+0000  2.808534E+0000
 -2.692159E+0000  3.483143E+0000
  2.649337E-0001 -5.701262E+0000
  2.206657E-0001  6.006000E-0001
  2.865140E+0000  5.452374E-0001
 -4.317506E+0000  2.029172E+0000
  1.742986E+0000 -3.676424E+0000
 -4.578978E-0001  4.260010E+0000
  1.444219E+0000 -2.408572E-0001
 -4.472564E-0001 -1.060520E+0000
  2.571269E+0000  1.461242E+0000
  2.405918E+0000  8.211846E-0001
 -1.716380E+0000  2.553091E+0000
 -1.970140E+0000 -3.737704E+0000
  2.462313E+0000 -1.380185E-0001
  5.620342E-0001  4.240462E-0001
 -4.230716E+0000  3.074378E+0000
  1.337234E+0000 -5.445987E+0000
  1.877877E+0000  6.285904E-0001
  1.872874E+0000  6.192029E-0001
 -2.125833E+0000  2.650565E+0000
  9.162933E-0001 -3.003276E+0000
 -1.247876E+0000  2.072565E+0000
  1.084153E+0000  8.724777E-0001
 -3.458148E+0000  5.462062E+0000
 -7.606357E-0002 -8.380085E-0001
 -1.415824E+0000 -2.139531E-0001
  9.613467E-0001  1.698917E+0000
  9.680624E-0001 -1.477252E+0000
 -2.527636E+0000  1.146454E+0000
  1.832243E+0000 -4.410016E+0000
  1.420187E+0000 -2.961878E+0000
  3.156035E+0000  1.884463E+0000
 -8.655185E-0001  2.733088E+0000
 -2.188817E+0000 -2.292465E+0000
  3.686738E+0000 -2.675399E+0000
  5.396635E-0001  3.605303E+0000
 -2.586190E+0000  1.550290E+0000
 -1.140535E+0000 -4.654006E+0000
  1.493055E+0000  1.462128E+0000
  2.592142E-0002  1.471485E+0000
 -2.547912E+0000 -8.426946E-0001
  1.687247E+0000 -2.487466E+0000
  1.456508E+0000  2.132813E+0000
 -1.605565E-0001  2.066658E+0000
 -9.521395E-0001 -2.231532E+0000
  1.118912E+0000 -1.900411E+0000
  3.444157E+0000  3.341518E+0000
 -1.350873E+0000 -1.484244E-0001
 -4.414883E+0000 -6.555220E-0001
  3.483380E+0000 -2.408584E+0000
 -8.645851E-0001  1.431779E+0000
  2.624074E-0001  6.445863E-0001
  1.128820E+0000 -1.592274E+0000
 -1.464284E+0000 -1.792275E+0000
  9.535813E-0001 -1.420077E+0000
  1.188914E+0000  3.038804E+0000
 -2.412010E-0001  7.744362E-0001
  1.185715E+0000  2.684276E-0002
  2.344584E-0001 -1.167888E-0001
 -1.818527E+0000 -1.203438E+0000
  1.458165E+0000 -4.071510E+0000
  2.387330E+0000 -1.051390E+0000
 -1.903359E-0001  1.079132E+0000
 -2.165084E+0000  7.261901E-0001
  1.234578E+0000 -3.541634E+0000
 -1.164077E+0000 -1.216776E+0000
  3.737101E+0000 -3.030684E-0001
 -1.731934E+0000  1.413325E+0000
  5.384828E-0001  1.020510E+0000
 -8.648708E-0001  1.296674E+0000
 -1.049410E+0000  2.631928E+0000
  1.328657E+0000 -1.550127E+0000
 -4.994191E-0001 -3.247199E+0000
  1.235960E+0000 -1.028787E+0000
 -3.516019E-0001  2.890943E+0000
 -1.890651E-0001  4.235572E-0002
  2.422934E-0001  4.057707E-0001
  5.051481E-0002  1.650840E+0000
 -1.086331E+0000 -6.416289E-0001
  1.591398E+0000  1.636546E+0000
 -3.428311E+0000  2.314413E+0000
 -3.287406E-0001 -1.784681E+0000
 -2.495102E-0001 -2.457718E+0000
  1.158079E+0000 -1.838371E+0000
 -3.625945E-0001 -9.854531E-0001
 -1.132325E+0000 -2.986789E-0001
 -3.683135E-0001 -2.310545E+0000
  9.213429E-0001 -2.889102E+0000
  1.543677E+0000  9.035765E-0001
 -8.561681E-0001  4.981522E-0001
 -5.078431E-0001 -4.246719E-0001
  2.085433E-0001 -2.522019E+0000
 -1.889817E+0000  1.512023E+0000
  2.995672E+0000 -8.251790E-0001
  1.149172E+0000  1.044835E+0000
 -3.382888E-0001  2.250488E-0001
  1.744805E+0000 -1.827271E+0000
 -3.791508E-0001  3.448648E+0000
  5.902170E-0001 -6.585809E-0001
 -1.236577E+0000  1.280414E+0000
 -1.159767E+0000 -2.202459E+0000
 -1.387588E+0000 -5.117107E+0000
  2.647820E+0000  1.103318E+0000
  1.081173E+0000  3.617417E+0000
 -4.029289E+0000  1.085315E+0000
  2.820034E+0000 -8.008742E-0001
 -9.145135E-0001  1.365304E+0000
  1.047006E+0000 -3.929463E+0000
  8.253930E-0001  9.037143E-0001
 -1.033447E+0000  3.250854E+0000
  4.550904E-0001 -3.744273E+0000
 -8.772632E-0001 -3.283279E-0001
  2.762214E+0000 -6.720785E-0001
 -1.090854E+0000  1.080659E+0000
  9.824977E-0001 -1.875301E+0000
  4.236615E-0001 -2.020182E-0001
  1.727777E+0000  1.034249E+0000
  7.935446E-0001  2.984851E+0000
 -3.342745E-0001 -6.086273E-0001
 -1.079713E-0001  9.403897E-0003
  2.489051E+0000 -9.754035E-0001
 -3.584985E+0000  1.470501E+0000
  1.513881E+0000 -4.678812E+0000
 -5.628827E-0001 -4.260449E-0001
  2.389864E+0000  1.895870E-0001
 -2.098857E+0000  1.151245E+0000
 -1.852944E+0000 -1.512736E+0000
  2.978732E+0000  8.463286E-0001
  2.606212E+0000  1.755487E+0000
 -9.287340E-0001 -9.058886E-0002
 -1.700648E+0000  1.507820E+0000
  6.114214E-0001  1.084806E+0000
 -4.436567E-0001  7.254778E-0002
 -8.703344E-0001  1.786828E+0000
 -8.728646E-0001 -1.097977E+0000
 -1.303636E+0000 -1.226917E+0000
  2.240042E+0000 -1.342559E+0000
  1.111303E+0000  5.827758E-0001
 -2.061553E+0000 -3.354190E-0001
  1.998418E-0001 -2.215498E+0000
  1.301616E+0000  5.405720E-0001
  8.583401E-0001  2.222780E-0002
 -1.111341E+0000 -1.855995E+0000
  1.518805E+0000  1.295124E+0000
  3.067671E-0001  2.168745E+0000
 -3.244608E+0000  1.218604E+0000
 -5.412256E-0001 -9.453190E-0001
 -2.842691E-0001 -3.252960E-0001
  7.139578E-0001 -3.563580E-0001
 -2.398452E-0003  3.706722E-0001
  1.856101E+0000  2.160140E+0000
 -1.302916E+0000 -3.461386E-0001
 -3.928202E+0000 -2.818846E+0000
  3.004352E+0000 -4.112501E+0000
  2.461035E+0000  3.007208E+0000
 -4.897894E-0001  1.966762E+0000
 -3.034114E+0000 -2.219745E+0000
  1.837715E+0000 -3.539117E+0000
  4.776041E+0000  1.053479E+0000
 -3.182136E+0000  3.753140E+0000
 -2.141077E+0000 -5.414469E+0000
  3.839645E+0000 -2.651312E+0000
  9.105528E-0001  5.607180E+0000
 -3.481770E+0000  1.837130E+0000
 -9.773485E-0001 -1.858566E+0000
  2.455297E+0000 -3.176293E+0000
  2.970767E+0000  5.386440E+0000
 -2.819235E+0000  4.315735E+0000
 -5.245235E+0000 -2.926084E+0000
  5.274609E+0000 -4.201931E+0000
  3.186118E+0000  4.401024E+0000
 -2.142567E+0000  3.637141E+0000
 -3.299432E+0000 -3.705819E+0000
  5.006492E+0000 -1.110786E+0000
  1.370761E+0000  5.493196E+0000
 -4.039220E+0000  2.421628E+0000
 -4.163591E+0000 -2.448485E+0000
 -6.425669E-0001 -3.034166E+0000
  4.036628E+0000 -1.671087E-0001
 -3.289351E+0000  2.079267E+0000
 -1.862236E+0000 -2.900894E+0000
  1.493400E+0000 -1.541040E+0000
 -1.160665E+0000  1.410895E+0000
 -1.025601E+0000 -1.281269E+0000
 -2.056070E+0000 -1.786138E+0000
  1.894044E+0000  1.922166E+0000
  9.447960E-0001  2.652060E+0000
 -2.640224E+0000  3.491399E+0000
 -1.167942E+0000 -1.427729E+0000
  7.926054E-0002 -1.016254E-0001
  5.046335E-0001 -2.341364E-0001
 -3.628149E-0001  2.068122E+0000
 -2.125498E+0000 -2.759289E+0000
  1.154578E+0000 -1.346048E+0000
  1.409234E+0000  2.209582E+0000
  2.331169E-0002 -1.085450E+0000
 -1.356872E+0000 -1.259099E+0000
  3.614419E+0000 -3.226537E+0000
  2.866129E-0001  1.286868E+0000
 -2.257366E-0001  1.724591E+0000
 -2.751447E+0000 -2.477871E-0002
  8.891287E-0001 -1.370240E+0000
  2.873907E-0001 -5.690685E-0001
 -1.699982E+0000 -1.861116E-0001
  1.234875E-0001 -6.257054E-0001
 -9.601718E-0001 -1.530615E+0000
 -5.741183E-0001 -1.187608E+0000
  1.696405E+0000 -1.309723E+0000
  4.427225E-0002  3.349633E+0000
  1.865702E+0000 -1.285428E+0000
 -3.035207E+0000 -1.373881E+0000
  3.162395E-0001 -2.425444E+0000
  2.526401E+0000  8.134256E-0001
 -4.815257E+0000  9.474795E-0001
  5.208676E-0001 -5.082611E-0001
  1.960374E+0000  1.588586E+0000
 -1.501584E+0000  2.353047E+0000
  1.850012E-0001 -1.698427E+0000
 -2.907356E-0001 -3.328625E+0000
  2.767238E+0000  1.611536E+0000
 -1.659907E+0000  3.535886E+0000
 -5.865925E-0001 -3.110440E+0000
 -7.663846E-0001  3.972782E-0001
  2.845527E+0000  1.334332E+0000
 -1.659915E+0000  2.073803E+0000
 -8.761976E-0001 -1.457352E+0000
  3.513983E-0001  2.027255E-0001
  1.462646E+0000  3.061386E+0000
 -8.588710E-0001  1.727638E+0000
 -3.776932E+0000 -1.675051E-0001
  2.099820E+0000 -3.456665E+0000
  4.948955E-0001  1.482895E+0000
 -2.313333E+0000  8.791337E-0001
 -2.231818E+0000  1.938865E+0000
  1.715257E+0000 -2.213059E+0000
  1.218222E+0000 -3.655543E+0000
 -3.528813E-0001  8.568153E-0001
  8.273831E-0001 -1.616177E+0000
 -2.341922E+0000 -2.160564E-0001
 -1.623647E-0002 -2.945484E+0000
  1.895358E+0000  1.898793E+0000
 -2.585418E+0000  1.652294E+0000
 -3.198607E+0000 -2.208357E+0000
  1.978630E+0000 -1.803573E+0000
  2.412790E+0000  1.605689E+0000
 -1.651339E+0000  1.614132E+0000
 -1.654113E+0000 -2.199274E+0000
  8.513507E-0001  2.835460E-0001
  1.912709E+0000  2.590532E+0000
 -3.225685E-0001  2.428561E+0000
 -4.824215E-0001 -1.582961E+0000
 -5.455222E-0001 -1.616876E+0000
 -1.559687E-0001  7.703463E-0001
  1.323408E+0000  8.730970E-0001
  6.943874E-0001  8.120738E-0001
 -2.111478E+0000  1.168480E+0000
 -9.539221E-0001  2.241063E+0000
  3.812954E+0000 -2.002151E+0000
 -5.262651E-0001  2.391719E+0000
  4.801632E-0001  2.628797E+0000
  1.152989E-0001 -3.023512E+0000
 -1.155155E+0000 -1.138004E+0000
  5.529287E+0000 -1.214691E+0000
 -3.199647E+0000  5.650566E+0000
 -1.065977E+0000 -1.811851E+0000
  6.869825E-0001 -1.761639E+0000
  9.100512E-0001  2.421979E+0000
  1.724065E+0000 -7.277364E-0001
 -3.415319E+0000  1.324471E-0002
  1.510566E+0000 -1.361132E+0000
  7.732277E-0001 -9.231845E-0001
  8.476853E-0001  3.137313E+0000
 -2.348135E+0000 -6.615415E-0001
  1.627024E-0001 -4.385372E+0000
  2.348693E+0000  1.988340E+0000
 -1.163788E+0000  4.289856E+0000
 -3.170071E-0001 -2.270787E-0001
 -2.424403E+0000 -5.672265E-0003
  4.539743E+0000 -1.811602E+0000
 -3.229507E+0000  1.632728E+0000
 -1.669114E+0000 -3.236687E+0000
  1.472816E+0000 -3.944083E+0000
  1.346540E+0000  2.194421E+0000
  1.745207E+0000 -9.761348E-0001
 -2.444947E+0000  1.331810E+0000
  1.782551E+0000  4.394300E-0002
 -2.974660E+0000  2.035750E+0000
  8.878457E-0002 -2.254804E+0000
  3.094525E-0001  7.573255E-0001
  1.043274E+0000  4.293125E-0001
 -1.358939E+0000  1.170209E+0000
 -2.439538E+0000 -1.481228E+0000
  4.622654E+0000 -3.139661E+0000
 -4.830107E-0001  1.644073E+0000
  5.725700E-0001  1.958357E+0000
 -4.320627E+0000  1.692057E+0000
  1.832837E+0000 -1.168572E+0000
  1.058512E+0000 -2.945576E+0000
  1.554862E+0000  1.585932E+0000
  2.819555E+0000 -1.187399E+0000
 -5.944017E+0000  1.521286E+0000
  4.887959E+0000 -5.793376E+0000
  1.400895E+0000  5.137166E+0000
 -1.570290E+0000  2.767201E+0000
 -3.192449E+0000 -3.577961E+0000
  4.534737E+0000 -1.649723E-0002
  1.996756E+0000  6.836978E+0000
 -3.213173E+0000  4.714626E+0000
 -4.097327E+0000 -2.849858E+0000
  4.742834E+0000 -1.411742E+0000
  6.168933E+0000  1.682435E+0000
 -5.215444E+0000  5.395736E+0000
 -1.450745E+0000 -3.468533E+0000
  1.020525E+0000 -3.012972E+0000
  3.309482E+0000  4.555257E+0000
 -5.334498E+0000  3.729879E+0000
 -1.121806E+0000 -2.269107E+0000
  3.792849E+0000 -3.324459E+0000
 -1.363550E+0000  3.968342E+0000
  5.260411E-0001  2.859131E+0000
 -4.706930E+0000 -1.669075E+0000
  3.247276E+0000 -2.419305E+0000
  2.599265E+0000  1.860764E+0000
 -1.821496E+0000  2.718904E+0000
 -2.319860E+0000 -5.780064E+0000
  4.138896E+0000 -2.662813E+0000
  7.236826E-0001  4.726587E+0000
 -1.877598E+0000  1.134014E+0000
 -1.791856E+0000 -2.290351E+0000
  3.760215E+0000  1.212580E+0000
  1.145216E+0000  2.332318E+0000
 -4.508627E+0000  8.296067E-0001
  2.010383E+0000 -4.254119E+0000
  1.809651E+0000  1.647393E+0000
  1.996481E+0000  6.443458E-0001
 -4.924965E+0000  1.603952E+0000
  1.742685E+0000 -1.695582E+0000
  6.615507E-0001  2.899156E+0000
 -2.598295E-0001  2.655002E+0000
 -6.415046E-0001  1.450999E+0000
 -6.158593E-0001 -1.009932E+0000
  9.585126E-0001 -2.127523E+0000
  1.174575E+0000  1.696189E+0000
 -2.110578E+0000  2.134721E+0000
 -1.767935E+0000 -2.940185E+0000
  2.316584E+0000  1.530959E+0000
  3.445174E+0000  3.592953E+0000
 -3.579595E+0000  1.173653E+0000
  1.178088E-0001 -1.664921E+0000
  2.380021E+0000 -2.127380E+0000
  1.017785E+0000  3.405818E+0000
 -7.178932E-0002  1.784255E+0000
 -2.271426E+0000 -6.011324E-0001
  4.922421E-0001 -3.908762E+0000
  2.036690E+0000 -1.807133E+0000
  1.745273E+0000  2.106284E+0000
 -3.417778E+0000 -2.654257E-0001
 -5.354370E-0001 -2.752169E+0000
  2.334354E+0000  4.795658E-0002
 -4.462268E-0001  1.904083E+0000
 -4.564705E-0001  2.285245E+0000
 -2.141975E+0000 -1.499178E+0000
  1.824930E+0000 -2.291423E+0000
  1.695788E+0000  4.749604E+0000
 -9.692538E-0001 -9.974957E-0001
 -3.201334E+0000 -3.913935E+0000
  3.702603E+0000 -2.228317E+0000
  1.952986E+0000  2.549847E+0000
 -2.947527E+0000  2.290169E+0000
 -5.254992E-0001 -3.287908E+0000
  1.863232E-0001 -1.226458E+0000
  2.158701E+0000  4.007710E+0000
 -1.588879E+0000  1.139710E+0000
 -1.738497E+0000 -2.458681E+0000
  2.186722E+0000 -1.408482E+0000
  1.938731E+0000  2.740925E+0000
 -2.621103E+0000  2.252195E+0000
 -1.195839E+0000 -4.418162E+0000
 -3.370815E-0001 -1.409969E+0000
  1.843602E+0000  3.260754E+0000
  5.239435E-0001  1.163196E+0000
 -3.484766E+0000  2.906018E+0000
  2.443625E+0000 -3.666559E+0000
 -2.511231E-0001  1.860894E+0000
  1.579747E+0000  3.163104E+0000
 -4.898918E+0000 -9.213025E-0001
  1.632239E+0000 -2.523697E-0001
  3.621514E-0001  1.067167E+0000
  1.902048E+0000  3.470432E-0001
 -2.744235E+0000 -9.570828E-0001
  2.920067E+0000 -3.086933E+0000
 -1.994469E+0000  1.748683E+0000
  5.330926E-0001 -4.446630E+0000
 -8.899026E-0001  1.276418E+0000
 -2.219372E-0001  1.287979E+0000
  3.135415E-0001  1.351187E+0000
  1.849645E+0000  1.387560E-0001
 -1.019185E+0000 -2.157710E+0000
  4.606854E-0001 -2.183295E+0000
 -1.263235E+0000  2.772987E+0000
 -2.931853E+0000  8.595634E-0002
  9.322393E-0001  1.471345E-0001
  1.232917E+0000 -1.881206E+0000
 -1.094714E+0000  2.357429E+0000
  1.845078E+0000 -8.082966E-0001
 -1.935551E+0000  1.249414E+0000
  9.756605E-0001  1.336450E-0001
 -1.589056E+0000 -3.911503E+0000
  1.208385E+0000 -3.448128E-0002
  8.659498E-0001  1.782228E+0000
 -4.147491E+0000 -1.321265E-0001
 -1.100745E+0000 -4.925987E+0000
  4.330407E+0000 -1.599782E+0000
  1.200687E+0000 -6.799625E-0001
 -9.697922E-0001  3.177430E+0000
 -1.582439E+0000 -3.009365E+0000
  1.607809E-0001 -1.625157E+0000
  1.467338E+0000  3.054085E+0000
  6.883508E-0002 -4.805034E-0001
 -1.072643E+0000 -6.765187E-0001
 -6.263457E-0001 -3.829888E+0000
 -4.428847E-0001  1.673960E+0000
  3.301211E+0000  1.345197E+0000
 -2.683918E+0000  3.933999E+0000
 -1.435080E+0000 -1.667356E+0000
  8.944918E-0001 -7.923454E-0001
  1.493182E+0000  2.569517E-0001
 -2.727184E+0000  2.523084E+0000
  1.329952E+0000 -2.174579E+0000
 -1.222129E-0001  1.127709E+0000
  1.104660E+0000  4.894394E-0001
 -3.432772E+0000  5.885864E-0003
 -1.928402E+0000 -1.345380E+0000
  3.511004E+0000 -4.610287E-0001
 -1.091695E+0000  1.537205E+0000
 -2.263477E+0000 -9.007680E-0001
  1.762703E+0000 -3.220046E+0000
  3.551365E-0001  1.032670E+0000
  1.267377E+0000 -1.022007E+0000
  1.073478E-0001 -1.130761E-0001
  2.366047E+0000 -1.010134E+0000
  6.111301E-0001 -1.208801E+0000
 -1.571379E+0000  6.131610E-0001
  1.187143E+0000 -5.879458E-0001
 -1.718388E+0000  3.623294E+0000
  1.211877E+0000 -1.656099E+0000
 -5.416228E-0001 -3.423191E+0000
  1.092880E+0000  1.528724E+0000
 -2.934414E-0001  1.392765E+0000
 -5.031489E+0000  6.824497E-0001
  1.798857E+0000 -2.390918E+0000
  2.303420E+0000  9.459743E-0001
 -1.870021E+0000  2.382545E+0000
  3.277116E-0001 -2.976224E+0000
  8.841809E-0001 -1.650862E+0000
  4.078396E+0000  1.414004E+0000
 -3.994217E-0001  3.269532E+0000
 -4.454597E+0000  1.886063E+0000
  1.965864E+0000 -2.125991E+0000
  2.572131E+0000 -1.083543E+0000
 -1.160281E+0000  2.280544E+0000
 -2.627013E+0000 -4.992227E-0001
  9.727706E-0001 -1.648864E+0000
  2.796984E+0000  3.310809E+0000
 -1.525479E+0000  3.121101E+0000
 -2.471601E+0000 -1.271024E+0000
  1.664641E+0000  4.001506E-0001
  1.725057E+0000 -5.172757E-0002
  5.519176E-0001  2.673131E+0000
 -1.272632E+0000 -2.207961E-0001
 -1.411632E+0000 -8.657626E-0001
  3.554861E+0000 -2.939528E+0000
 -5.608143E-0001  3.599477E+0000
  1.876815E+0000 -2.300025E+0000
  3.274565E-0002  6.198150E-0001
 -7.033301E-0001 -1.505850E+0000
 -7.228065E-0001  1.727876E+0000
  1.816168E+0000 -3.098605E+0000
 -2.793218E+0000 -1.443734E-0001
  8.027733E-0001  1.746284E+0000
 -3.548886E+0000 -1.332768E+0000
  2.005338E+0000 -2.823634E+0000
  1.639921E+0000 -1.420176E-0001
  1.369607E+0000 -1.212012E+0000
 -1.304436E+0000  1.017094E+0000
  4.557572E-0001  7.022634E-0001
 -1.038056E+0000  9.710834E-0001
  4.405423E+0000 -8.541697E-0001
  6.477440E-0001  4.277015E+0000
 -2.611120E+0000  1.075418E+0000
  2.814903E-0001 -2.815183E+0000
  8.912630E-0001 -6.803679E-0001
 -6.983113E-0001  2.950725E+0000
 -1.270076E+0000 -5.708178E-0001
  6.707866E-0001 -1.294421E+0000
  2.214653E-0001  1.122044E+0000
  1.301380E+0000 -1.744264E+0000
  1.505366E+0000  1.288946E+0000
 -2.565005E+0000 -2.637982E+0000
  1.771156E+0000  1.307979E+0000
  1.582421E+0000  5.159220E+0000
 -2.216172E+0000 -1.595334E-0001
  1.234812E-0001 -2.415000E+0000
  1.657179E+0000 -1.798863E+0000
 -2.452680E+0000  2.280416E+0000
 -2.359886E+0000 -5.778339E-0001
  2.352683E-0001 -3.068617E+0000
  1.549188E+0000  9.210903E-0001
 -2.238438E+0000 -3.356935E-0001
 -1.282288E-0001 -2.806691E+0000
 -1.505247E+0000  3.032209E-0001
  1.862865E+0000 -9.232431E-0001
 -2.328289E+0000  3.359236E+0000
  2.133953E+0000 -1.991262E+0000
 -1.362051E+0000 -2.190849E+0000
  3.905193E-0001  1.824762E+0000
  3.212348E-0001  2.780693E+0000
 -7.944385E-0001  1.883459E+0000
 -8.084930E-0001 -2.197901E+0000
 -1.674735E+0000  5.629856E-0001
  2.758644E+0000  1.522276E-0001
 -2.662086E+0000  7.401467E-0001
  2.670564E-0001 -2.168090E+0000
  1.403781E+0000  1.634569E+0000
  4.837310E-0002  2.266180E+0000
 -2.136880E-0001 -2.018957E+0000
  3.654426E-0001 -3.039702E+0000
 -3.170163E-0002  3.501564E+0000
 -3.135528E-0001  2.619887E+0000
 -2.727407E+0000  1.782653E-0001
  1.557664E+0000 -1.019271E+0000
  4.595584E-0001  6.517732E-0001
  1.604427E+0000  1.436059E+0000
 -1.591774E+0000 -3.965226E+0000
  2.106545E-0001 -1.851841E+0000
  2.223682E+0000 -1.198846E-0001
 -1.976296E+0000  5.118412E+0000
 -1.265154E+0000 -3.760686E-0001
 -1.522097E+0000  6.266286E-0002
 -7.949587E-0001  4.892554E-0001
  9.242401E-0001  6.850774E-0001
 -4.103133E-0001  2.497577E+0000
  1.132938E+0000  1.625533E+0000
 -2.637735E+0000  7.051751E-0002
  5.224534E-0001 -2.004793E+0000
 -1.397147E+0000  1.101857E+0000
  1.302793E+0000 -8.419918E-0001
 -2.227738E-0001  6.793482E-0001
  1.618360E+0000  1.212864E-0001
  2.035054E-0001  9.605905E-0002
 -1.522664E+0000  2.505622E+0000
 -5.352559E-0002 -4.002806E+0000
  1.102446E+0000  4.847574E+0000
 -1.937595E+0000  1.801315E+0000
 -1.074860E+0000 -2.857335E+0000
  1.880899E+0000 -2.160385E+0000
  3.958421E+0000  2.635742E+0000
 -3.164146E+0000  6.089394E+0000
 -2.423964E+0000 -4.547587E+0000
  3.208989E+0000 -4.000795E+0000
  5.182290E+0000  4.021172E+0000
 -1.927644E+0000  4.739944E+0000
 -4.716056E+0000 -9.541013E-0001
  3.493639E+0000 -3.415437E+0000
  4.184342E+0000  2.368070E-0001
 -1.775118E+0000  4.209667E+0000
 -3.151468E+0000 -1.030622E+0000
  2.305011E-0001 -3.241147E+0000
  3.363405E+0000  1.743339E+0000
 -1.229276E+0000  3.902907E+0000
 -5.533353E+0000 -1.067679E+0000
  1.242106E+0000 -5.738234E+0000
  1.764127E+0000  3.393088E+0000
  1.048784E-0001  9.237976E+0000
 -4.352620E+0000 -2.074079E+0000
  8.435359E-0001 -5.328591E+0000
  4.210177E+0000 -4.093926E-0002
 -1.353759E+0000  2.531698E+0000
 -3.068370E+0000 -5.552836E-0001
 -1.341043E+0000 -9.792332E-0001
  1.347228E+0000 -3.693859E-0003
 -9.684176E-0001 -7.724379E-0002
  2.882583E-0001 -6.649562E-0003
  5.088592E-0001 -3.631217E+0000
  1.513939E+0000 -5.584208E-0001
 -4.327852E-0001  4.134477E-0001
  1.860182E-0001 -6.800129E-0001
  2.109180E+0000 -1.863623E-0001
 -1.000539E+0000 -1.565107E+0000
  8.965536E-0001 -1.411284E+0000
  7.954022E-0001  1.674845E+0000
 -1.940906E+0000  3.154791E+0000
 -9.128373E-0001  2.222223E-0001
 -3.290320E-0001 -2.796019E+0000
  5.013098E-0001  1.782576E+0000
 -7.720396E-0001  1.708406E+0000
 -2.063427E+0000 -4.795510E+0000
  3.440949E-0001 -3.754561E-0001
  2.501027E+0000  5.292783E+0000
 -2.206158E+0000  6.690363E-0001
 -1.709701E+0000 -2.055494E+0000
  3.578886E+0000 -5.465478E+0000
  4.129855E+0000  1.536436E+0000
 -2.447043E+0000  3.021457E+0000
 -1.053341E+0000 -1.655770E+0000
 -2.954543E-0001  7.224889E-0001
  2.398311E+0000  8.694800E-0001
 -4.013528E+0000  5.098336E+0000
 -1.057015E+0000 -5.074703E+0000
  2.876783E-0001 -1.913655E+0000
  2.321094E+0000  3.384934E-0001
 -7.671592E-0001  3.289127E+0000
 -3.640869E+0000 -1.973645E+0000
  1.748143E+0000 -2.032774E+0000
  3.548343E+0000  4.019870E-0001
  6.146320E-0001  3.729766E+0000
 -2.005621E+0000 -3.252422E+0000
 -1.058401E+0000 -2.014539E+0000
  4.282213E+0000 -3.926656E+0000
 -2.580764E+0000  1.737057E+0000
 -2.632874E+0000 -1.996019E+0000
 -1.601920E-0001 -3.130469E+0000
  8.971635E-0001 -5.664665E-0003
  1.969746E+0000  1.421412E+0000
 -2.727880E+0000  3.735347E+0000
 -2.526558E+0000 -2.237057E+0000
  1.676942E+0000 -1.515836E+0000
  2.799569E+0000  1.262490E+0000
 -8.495561E-0002  2.959269E+0000
 -3.010862E+0000 -3.409770E-0001
  3.248651E+0000 -3.843040E+0000
  5.170644E+0000  2.145180E+0000
 -4.519654E+0000  5.875884E+0000
 -1.892179E+0000 -3.989615E+0000
 -2.371034E+0000 -1.830734E+0000
  4.307510E+0000 -2.413545E+0000
  7.819294E-0002  5.347664E+0000
 -1.255033E+0000  6.955041E-0001
 -2.684417E+0000 -1.472214E+0000
  3.222261E+0000  5.063564E-0001
 -1.400231E+0000  1.483965E+0000
  5.928049E-0001 -2.817566E+0000
  2.840514E-0001 -3.262894E-0001
  8.128753E-0001 -1.591924E+0000
  1.861977E+0000  5.664325E-0001
 -1.716070E+0000  4.459698E-0001
  2.127796E+0000 -2.354766E+0000
  7.565802E-0001  5.901831E-0001
  1.290562E+0000  2.148398E+0000
 -1.794217E+0000  1.469639E+0000
  3.052119E+0000 -1.178209E+0000
 -1.876920E+0000  1.590920E+0000
  2.145372E+0000 -1.007014E+0000
 -3.213411E-0001  2.318290E+0000
 -2.307796E-0001  1.707453E+0000
 -1.710561E-0001  9.564268E-0001
  7.208389E-0001 -5.339837E+0000
 -4.603613E-0001 -7.048523E-0001
 -1.528035E+0000  1.476546E+0000
  1.387201E+0000 -1.284880E+0000
 -1.375963E+0000 -1.536074E-0001
  2.827460E-0001  6.082957E-0001
  1.808536E+0000 -8.592948E-0001
 -2.296348E+0000  3.531397E-0001
  3.554490E+0000 -4.441427E+0000
 -2.018926E-0001  4.194919E+0000
 -5.655903E-0001  2.057422E+0000
 -1.509329E+0000 -7.476784E-0001
  2.835767E-0001 -2.627580E+0000
  3.888434E+0000  2.852030E+0000
 -4.636581E+0000  2.026359E+0000
 -2.975852E+0000 -4.010980E+0000
  3.924526E+0000 -3.396326E-0001
  1.589573E+0000  4.449893E-0001
 -4.540839E+0000  2.114091E+0000
  4.781761E-0002 -4.950579E+0000
  1.104990E+0000 -7.235526E-0001
  1.767335E+0000  1.702043E+0000
 -1.800332E+0000  2.417046E+0000
 -2.253186E+0000 -5.686984E-0001
  2.502822E+0000 -1.782392E+0000
  9.626351E-0001  3.367001E+0000
 -4.649992E-0002  8.397784E-0002
 -2.191112E+0000 -6.612722E-0001
  1.013281E+0000 -5.225144E+0000
  1.120969E+0000  1.207074E+0000
  3.737238E-0002  2.262795E+0000
 -1.556455E+0000 -5.589785E-0002
  2.521217E+0000 -6.055744E-0001
  1.295596E+0000  4.347345E+0000
 -8.736743E-0001  9.789429E-0002
 -1.449701E+0000 -1.549690E+0000
  1.961036E-0003 -2.765598E+0000
  3.656588E+0000  8.303750E-0001
 -1.715400E+0000  6.966257E-0001
 -1.108728E+0000 -1.713367E+0000
 -1.569761E-0001 -3.014252E+0000
  1.175704E+0000  3.181494E-0001
 -1.957772E-0001  3.167209E+0000
 -4.931148E-0001  1.452597E+0000
 -3.779303E-0001 -1.184394E-0001
  5.910413E-0001 -6.583949E-0001
  1.056498E+0000  2.131651E+0000
 -5.585936E-0001  2.453706E+0000
 -1.751426E+0000 -6.622434E-0001
  6.144630E-0001  2.945003E-0002
  1.916226E+0000  2.208401E-0001
 -1.743650E+0000  3.475315E-0001
  1.329700E+0000 -2.670751E+0000
  1.091551E+0000 -2.779036E-0001
 -7.700143E-0001  8.322511E-0001
 -1.306645E-0001  2.683151E-0001
 -2.377283E+0000 -1.648690E+0000
  9.606290E-0001 -5.673687E-0001
  1.721026E+0000 -2.618232E+0000
  1.123015E+0000  1.428350E+0000
 -1.207366E+0000  3.467752E+0000
 -2.109440E+0000 -1.699630E+0000
  1.670939E-0001 -3.352443E-0002
  1.386363E+0000 -1.853897E+0000
 -2.295150E+0000  4.723585E+0000
 -1.513174E+0000 -4.371019E-0001
  3.553839E+0000 -2.315565E+0000
 -9.792598E-0001  2.897336E+0000
 -4.438284E+0000 -5.965816E-0001
  2.309704E-0001 -3.499420E+0000
  1.502032E+0000  1.045783E-0001
  2.345348E+0000  2.648357E+0000
 -3.362034E+0000  1.582549E+0000
 -5.861237E-0001 -3.337896E+0000
  3.571035E+0000  1.491101E+0000
  6.990461E-0001  3.446122E+0000
 -3.983384E+0000  1.610912E+0000
  1.493118E+0000 -1.330140E+0000
  1.402807E-0001  3.828442E-0001
  2.192657E+0000  7.396774E-0001
 -3.219520E+0000  2.813073E+0000
  2.883276E-0001 -2.596673E+0000
  5.760626E-0001  7.230989E-0001
  3.952524E+0000  1.370696E+0000
 -3.368001E+0000  3.979100E+0000
  4.358067E-0001 -1.843871E+0000
  1.723115E+0000 -1.790691E+0000
  1.200751E+0000  2.774776E+0000
 -2.167228E-0001 -6.105655E-0001
 -1.855019E+0000 -1.890446E+0000
  1.397402E+0000 -1.092328E-0001
  1.136271E+0000  1.464290E+0000
 -1.260246E+0000 -1.622063E-0001
  5.265666E-0001 -7.485266E-0001
  4.598179E-0001 -9.377142E-0001
 -8.307617E-0001  4.979785E+0000
 -5.615578E+0000  7.324058E-0001
  4.424759E-0001 -1.092351E+0000
  1.222052E+0000 -9.758608E-0001
 -2.698721E+0000  1.753921E+0000
  1.719863E+0000 -2.538046E+0000
 -1.118320E+0000  3.228266E+0000
  2.098183E+0000 -2.913658E+0000
 -7.119837E-0001 -1.135121E+0000
  3.916541E+0000  8.519897E-0001
 -1.518117E+0000 -5.540121E-0002
 -1.008406E+0000 -1.360154E+0000
  6.612197E-0001 -1.682282E+0000
 -5.992133E-0001  7.953871E-0001
  2.977372E+0000  1.687947E+0000
 -2.030062E+0000 -1.792280E+0000
 -2.436148E+0000 -4.357446E-0001
  5.946356E-0001 -3.816568E+0000
 -8.903450E-0001  1.314504E+0000
 -7.384502E-0001  1.901242E+0000
 -8.432751E-0002 -7.136016E-0001
 -1.279934E+0000 -1.460230E+0000
  8.315234E-0001 -9.933542E-0001
 -1.442515E-0001 -1.467681E-0001
  2.724134E-0001 -1.723810E-0001
  2.706749E+0000  1.632028E+0000
  1.665937E+0000  1.417082E+0000
 -1.011642E-0001  2.188494E+0000
  6.197903E-0002 -1.474479E+0000
 -1.799777E+0000  2.948922E-0001
  2.712552E+0000  1.668441E+0000
 -2.506334E-0001  5.305110E+0000
 -7.643821E-0001 -1.814916E+0000
 -1.367794E+0000 -4.679220E-0001
  4.192738E+0000 -6.845522E-0001
 -4.178201E+0000  1.128751E+0000
  2.329081E-0001  2.818777E-0001
 -1.319686E+0000 -1.025283E+0000
  2.103094E+0000 -9.982733E-0001
  1.120909E+0000  4.626038E-0001
 -3.736164E+0000  2.269352E+0000
  1.688499E+0000 -2.566166E+0000
  1.123883E-0001 -3.834075E-0001
  9.153934E-0001  4.179914E+0000
 -5.563603E-0001 -1.432004E+0000
  1.554561E+0000 -3.312858E+0000
  2.478688E-0001  1.103990E+0000
 -2.831953E+0000  1.180345E+0000
  4.449194E-0001 -4.009076E+0000
 -1.140630E+0000 -9.887198E-0002
  2.189989E+0000  2.667521E+0000
 -5.425320E-0001  1.009484E+0000
 -1.522330E+0000 -2.172136E+0000
  6.732881E-0001 -3.143088E+0000
  3.330987E+0000 -2.328935E+0000
  5.799941E-0001  2.213157E+0000
 -1.468762E+0000 -5.689700E-0001
  1.131785E+0000 -1.829408E+0000
  1.479094E+0000 -1.249192E-0001
 -1.350490E+0000 -1.755847E-0001
 -3.801947E-0001 -2.139462E+0000
 -4.040238E-0001 -3.574116E+0000
  3.252172E+0000  1.794137E+0000
 -3.102705E+0000  2.914844E+0000
 -4.050774E+0000 -2.832566E+0000
  5.848090E-0001 -1.547609E+0000
  1.534111E+0000 -1.105371E+0000
 -6.864704E-0002  3.325393E+0000
 -2.377167E+0000 -1.437057E+0000
 -4.494565E-0001 -1.872007E+0000
  4.263260E+0000 -9.699133E-0001
 -2.248288E+0000  4.213902E+0000
 -1.543452E+0000  4.138920E-0001
 -7.328381E-0002 -2.612459E+0000
  2.473211E+0000 -1.888788E-0001
 -9.611783E-0001  2.121906E+0000
 -5.528982E-0001  6.148874E-0001
 -1.166302E+0000 -4.053653E+0000
  2.197851E+0000 -1.850442E+0000
 -1.810336E-0001  2.759534E+0000
 -1.354693E+0000 -1.207036E+0000
  3.627283E-0001 -2.726770E+0000
 -1.518832E+0000 -4.168773E-0001
  1.457066E+0000  2.567378E+0000
 -1.344705E+0000 -1.221502E+0000
  2.053709E+0000 -1.657304E+0000
  2.602468E+0000  6.782914E-0001
 -2.055533E+0000  1.544176E+0000
 -1.197631E+0000 -2.621420E+0000
  5.431575E-0001 -3.473443E-0001
  4.366530E+0000 -6.338148E-0001
 -3.065856E+0000  2.438623E+0000
 -2.317282E+0000 -2.677979E+0000
  3.464797E+0000 -2.957639E+0000
  5.978655E-0001  2.851946E+0000
 -1.349444E+0000  2.691104E+0000
 -2.122962E+0000 -5.645833E+0000
  4.420987E+0000 -2.226506E+0000
  2.465353E-0001  5.550166E+0000
 -4.061603E+0000 -2.733402E+0000
 -4.001188E-0001 -3.586792E-0001
  2.182849E+0000 -1.155216E+0000
  4.226702E-0001  3.161530E+0000
 -1.099016E+0000  1.078948E+0000
 -4.069954E+0000 -1.382131E+0000
  1.716693E+0000 -1.734619E+0000
  6.352018E-0001  2.535377E+0000
  9.255136E-0001  5.715981E-0001
 -2.801681E+0000 -1.727422E-0001
  2.842322E-0001 -3.703041E+0000
  5.113213E+0000  2.065886E+0000
 -1.673502E+0000  1.974756E+0000
 -2.573902E+0000 -2.140024E+0000
 -8.024731E-0001 -7.476061E-0002
  5.257196E+0000  4.905492E-0001
 -1.594048E+0000  3.239809E+0000
 -1.562421E+0000 -1.750229E+0000
  1.024331E+0000 -1.320307E+0000
  4.846229E+0000  3.038150E+0000
 -2.997957E-0001  4.341595E+0000
 -5.227018E+0000 -3.182963E+0000
  1.695955E+0000 -3.998155E+0000
  1.416375E+0000  3.836617E+0000
 -3.105442E+0000  1.788216E+0000
 -4.236175E+0000 -3.212160E+0000
  2.877821E+0000 -2.201261E+0000
  3.452668E-0002  2.053750E+0000
 -2.593728E+0000  1.881429E+0000
 -8.341520E-0001 -2.250028E+0000
  2.685542E+0000  4.875900E-0002
  5.922943E-0001  2.276851E+0000
 -1.203440E-0003 -3.044124E-0001
 -1.367609E-0001  7.823023E-0001
 -1.695340E+0000  4.269027E+0000
 -1.256598E+0000 -1.163860E+0000
  2.055396E+0000 -1.355124E+0000
  2.238229E+0000  1.382142E+0000
 -2.857806E+0000  1.379287E+0000
  2.502752E+0000 -2.278849E+0000
 -4.442420E-0001 -1.726553E+0000
 -8.069540E-0001 -3.026028E-0002
 -1.773844E+0000  1.567597E+0000
  1.774130E+0000  2.303531E+0000
 -1.815941E+0000  1.227049E+0000
 -6.485266E-0001 -6.734451E-0001
  3.422234E+0000 -3.465172E+0000
  8.446492E-0002  1.373031E+0000
 -1.592927E-0001  4.802044E-0001
  5.408527E-0001  4.200411E-0002
 -2.346701E+0000 -6.757939E-0001
  3.280144E+0000 -1.072085E+0000
 -4.448507E-0001  3.203727E+0000
 -2.109421E+0000 -9.325947E-0001
  1.478840E+0000 -7.352886E-0001
  3.257402E-0001 -1.572262E+0000
  9.545488E-0001  2.470917E+0000
  1.268952E-0001  3.701076E-0001
 -1.952460E+0000 -5.259287E-0001
  3.130362E+0000  1.496706E+0000
 -4.675673E-0001  1.291492E+0000
 -3.095641E+0000 -1.893069E+0000
  3.609695E+0000 -3.637240E+0000
  5.994068E-0001  2.195507E+0000
 -5.558432E-0001  2.588574E+0000
 -8.915016E-0001 -1.530410E+0000
 -1.246494E+0000  2.736119E+0000
  1.915598E+0000  1.099335E+0000
 -3.685207E+0000  2.769879E+0000
  2.791501E+0000 -1.035194E+0000
  4.314191E-0001  2.251913E+0000
 -1.239948E+0000  7.877128E-0001
  4.770750E-0001 -7.642652E-0001
 -7.206154E-0001 -4.129444E-0001
 -1.060284E+0000 -7.395343E-0002
  7.816461E-0001  8.918020E-0001
  1.387712E+0000 -7.497220E-0001
 -2.278627E+0000  1.308993E+0000
 -8.850150E-0001 -1.651382E+0000
  8.854783E-0001  2.848241E+0000
 -2.020157E+0000  2.439858E+0000
 -2.704264E+0000 -7.094151E-0001
  3.578300E+0000 -1.234609E+0000
  3.129897E+0000  2.064068E+0000
 -3.770285E+0000  3.734034E+0000
 -1.542202E+0000 -4.701095E+0000
  1.932881E+0000 -1.586296E+0000
  3.816144E+0000  2.407777E+0000
 -1.807708E+0000  5.813751E+0000
 -4.799263E+0000 -1.885082E+0000
  3.041443E+0000 -7.739694E+0000
  3.405480E+0000  1.564883E+0000
 -2.945748E+0000  3.768143E+0000
 -3.218547E+0000 -4.206385E+0000
 -5.755041E-0001 -2.789327E+0000
  4.195241E+0000  4.367324E+0000
 -3.651226E+0000  1.010623E+0000
  8.151026E-0001 -4.792996E+0000
  1.334077E+0000  2.710912E+0000
  7.235725E-0001  2.345648E+0000
 -2.857569E+0000  7.416235E-0002
 -5.127864E-0001 -3.347594E+0000
  2.082727E+0000  2.135387E+0000
 -1.062762E+0000  2.026990E+0000
 -2.315671E+0000 -5.981715E-0001
 -5.249935E-0001 -1.563203E+0000
  9.220726E-0001 -2.836403E-0001
  1.888179E-0001  4.592481E+0000
 -1.070448E+0000  9.144688E-0001
 -1.064034E-0001 -4.257521E-0002
  1.977323E+0000  4.111770E-0001
 -9.119029E-0001  7.453540E-0001
 -6.786736E-0001 -2.479520E+0000
  1.803021E+0000 -6.828979E-0001
  2.337100E+0000  1.587884E+0000
 -2.608985E+0000  2.385832E+0000
 -1.300315E+0000 -4.276445E+0000
 -9.054909E-0001 -2.045346E+0000
  5.430159E+0000  8.659029E-0001
 -5.489802E+0000  2.852151E+0000
  2.435439E+0000 -2.994479E-0002
 -1.075958E-0001 -4.965041E-0001
  4.232179E-0001 -1.105330E+0000
 -1.236367E+0000  1.547962E+0000
 -1.450152E+0000 -4.010095E-0001
  1.065134E+0000 -2.151490E+0000
  2.562541E-0001  7.367464E-0002
  1.484601E+0000 -1.577669E+0000
 -1.423747E+0000  6.987363E-0001
  1.997623E+0000 -1.392805E+0000
 -1.048549E+0000  4.190047E+0000
 -4.318450E-0001  9.451015E-0001
  3.513366E-0001 -2.230774E+0000
  5.490550E-0001 -1.153079E-0001
  1.895060E-0001  2.201253E+0000
 -2.863498E+0000 -2.244165E+0000
 -2.509833E-0001 -3.024872E+0000
  1.851009E+0000  1.193948E+0000
 -1.369307E+0000 -1.808577E+0000
 -5.878157E-0001 -1.052109E+0000
  2.115160E+0000  7.497760E-0001
  3.102887E-0002  4.250096E+0000
 -2.807411E+0000  1.680656E+0000
  1.058706E+0000 -1.215421E+0000
  8.317751E-0003 -1.609295E+0000
  3.625950E-0001  1.565090E+0000
  7.663022E-0001 -3.045050E-0002
 -2.984841E+0000 -4.128165E-0001
  2.316279E+0000 -7.308545E-0001
  1.043135E+0000  1.343060E+0000
 -3.601535E+0000  6.170195E-0001
  3.381039E+0000 -3.005523E+0000
 -4.455281E-0001  3.828093E+0000
  1.707943E+0000  1.336416E+0000
 -3.626844E+0000  1.412518E-0001
  4.733072E-0002 -1.567079E+0000
  1.832686E+0000  1.613698E+0000
 -1.573578E+0000  1.257596E+0000
 -3.146309E-0001  2.422900E+0000
 -4.620870E-0001 -6.602792E-0001
  2.064456E+0000  2.998769E+0000
  2.890714E-0001  1.833641E+0000
 -5.636562E-0001  3.641344E-0002
 -1.910437E+0000  5.503926E-0001
  1.163987E+0000 -3.800176E+0000
  7.815837E-0001 -1.743846E-0001
  9.022365E-0001  2.519402E+0000
 -1.996964E+0000 -7.297781E-0001
  1.119779E+0000 -4.343306E+0000
  1.917379E+0000 -1.614742E+0000
  1.269672E+0000  4.443353E+0000
 -3.067743E+0000  5.045060E-0002
 -1.295799E+0000 -2.338777E+0000
  1.357378E+0000 -2.748725E+0000
 -3.577296E-0001  2.600054E+0000
 -1.178480E+0000 -1.608541E+0000
 -1.508250E+0000 -9.370343E-0001
 -8.854534E-0001 -1.891698E+0000
  3.804688E+0000 -4.466860E-0001
 -4.363818E+0000  3.473947E+0000
  6.473477E-0001 -3.575196E+0000
  3.267341E+0000 -1.643458E+0000
 -8.938917E-0001  5.737583E+0000
 -3.264207E+0000  8.871313E-0002
  4.101429E-0002 -3.684993E+0000
  2.552401E+0000 -3.458163E-0001
  9.730590E-0001  1.462126E+0000
  6.915836E-0001 -2.809263E+0000
 -1.507276E+0000  7.669040E-0001
  3.017214E+0000 -1.555496E+0000
 -1.708532E+0000 -2.963591E+0000
 -4.118187E-0001 -1.887343E-0001
  2.168797E+0000  2.202154E+0000
  5.157989E-0001 -7.696809E-0001
 -2.220629E+0000 -3.991087E-0001
  1.361771E+0000 -2.641137E+0000
 -6.566587E-0001  1.789324E+0000
  8.491099E-0001  4.148709E-0001
  8.863719E-0001 -1.156570E+0000
 -3.972041E+0000 -4.277808E-0001
  3.363155E+0000 -4.732416E+0000
  3.173586E-0002 -1.385242E+0000
 -1.828774E+0000  1.225930E+0000
  3.216798E+0000 -3.292415E+0000
 -1.191846E+0000  5.612952E-0001
  2.652871E-0001  8.853733E-0001
  2.875143E+0000  6.453336E-0001
 -4.556163E+0000 -5.089839E-0002
  1.104321E+0000 -4.739705E+0000
  1.698830E+0000  4.246667E-0001
  7.460063E-0001  1.875595E+0000
 -5.420181E+0000  2.098414E+0000
  2.032267E+0000 -5.250920E+0000
  4.047256E-0001 -1.310192E+0000
  1.627234E+0000  1.565250E+0000
 -5.192181E+0000 -1.626223E+0000
  9.027483E-0001 -3.116924E+0000
  2.563230E+0000  2.396875E-0002
  9.109839E-0001  3.067861E+0000
 -3.791857E+0000 -7.416553E-0001
  7.027883E-0001 -3.621804E+0000
  6.087778E-0001  3.012169E-0001
  3.153919E+0000  2.710342E+0000
 -5.141151E+0000  1.748910E+0000
  3.587430E-0002 -3.244597E+0000
  2.741729E+0000 -2.688953E-0001
 -6.644237E-0001  5.072263E+0000
 -4.963592E+0000  1.069907E+0000
 -2.711919E+0000 -2.034314E+0000
  3.406348E+0000  2.520574E-0001
 -2.358797E+0000  5.706588E+0000
 -6.605734E-0001  1.267132E+0000
 -7.407742E-0001 -1.608106E+0000
  1.609421E+0000 -3.188987E+0000
 -6.244782E-0001  2.537002E-0001
 -7.685521E-0001  2.622007E+0000
 -2.118003E+0000  1.287329E+0000
  2.022793E+0000 -4.041937E-0001
 -7.179432E-0002  1.068153E+0000
 -4.977647E-0001  2.274762E+0000
 -1.359177E+0000  1.747337E+0000
 -1.434251E+0000 -1.838358E+0000
  1.145165E+0000  2.833404E+0000
 -7.980710E-0001  9.404432E-0001
 -1.041092E+0000  4.093905E-0001
 -1.495857E+0000 -1.727539E+0000
 -2.250166E-0002  5.777741E-0001
  1.170612E+0000  1.587814E+0000
  7.237562E-0001 -1.660997E+0000
  2.816825E-0001  1.924568E+0000
  2.620150E+0000 -1.110166E+0000
 -2.487393E-0001  4.380262E+0000
 -1.142476E+0000 -7.833577E-0001
 -1.813276E+0000 -3.098561E+0000
  2.856164E+0000 -1.655511E+0000
  3.600383E-0001  2.492656E+0000
 -2.914917E+0000  1.837814E+0000
  2.120832E+0000 -2.811454E+0000
 -2.370459E+0000  3.137032E+0000
  3.083500E+0000 -4.773036E-0001
 -2.778817E+0000  2.230285E+0000
 -1.668237E+0000 -2.525746E+0000
  2.837927E+0000 -1.547490E-0002
  7.896657E-0002  1.660565E+0000
 -1.179201E+0000 -7.294153E-0001
 -9.290286E-0001 -1.176298E+0000
  1.638314E+0000 -2.537158E+0000
  1.061004E+0000  1.716951E+0000
 -2.822843E+0000  2.697981E-0001
 -2.795288E+0000 -3.476674E+0000
  2.740120E+0000  7.130218E-0001
 -3.012117E-0001 -2.796194E-0001
 -1.554996E+0000  1.731452E+0000
  1.469854E+0000  3.875556E-0001
 -1.349183E+0000  4.834067E-0002
 -2.319635E-0001 -2.499071E+0000
  3.763747E+0000 -2.150723E-0001
 -2.769951E+0000  1.769577E-0001
  1.547245E-0001 -1.906539E+0000
  9.694348E-0001 -9.767427E-0001
  4.004929E-0001  2.057860E+0000
 -1.872201E+0000 -1.647145E+0000
  3.909836E-0001 -1.118517E+0000
  1.946295E+0000 -1.644284E+0000
 -8.784553E-0001  2.771793E+0000
 -9.752380E-0001  3.893174E-0001
 -3.396464E+0000  6.847627E-0003
  6.715980E-0002 -8.438758E-0001
  2.385098E+0000 -1.880955E-0001
 -2.017532E+0000  1.447507E+0000
 -8.763233E-0001  2.232136E+0000
  2.240884E+0000 -5.218771E+0000
  5.996625E-0001  1.065486E+0000
  8.186976E-0001  1.734037E+0000
 -3.551687E+0000  1.400980E+0000
  1.335775E+0000 -1.796910E+0000
  4.202354E-0001 -7.143342E-0001
 -1.044145E+0000  2.350846E-0001
  1.720768E+0000 -7.259305E-0001
 -9.479772E-0001  2.575138E+0000
 -1.080913E+0000 -1.717951E+0000
 -4.861080E-0001 -2.412045E+0000
  1.606686E+0000  2.588483E+0000
  5.698647E-0001  3.345748E+0000
 -5.144323E+0000  3.400846E-0001
  7.555511E-0002 -2.652537E+0000
  2.235874E+0000 -2.827913E-0001
  1.938742E+0000  1.853969E+0000
 -3.133340E+0000  1.293993E+0000
 -2.431646E+0000 -3.492287E+0000
  1.581254E+0000 -1.417052E+0000
  1.611214E+0000  2.040010E+0000
 -2.300185E+0000 -1.563833E+0000
  8.342391E-0001 -1.432830E+0000
  1.102553E+0000  2.696450E+0000
 -1.256905E+0000  3.758087E+0000
 -2.227200E+0000  7.652703E-0001
  1.233689E+0000 -2.607442E+0000
  9.799364E-0001  1.713999E+0000
 -2.211047E+0000  9.174608E-0001
 -5.202880E-0001 -2.845668E+0000
  2.164424E+0000 -8.900251E-0001
  6.479578E-0001  5.479287E-0001
 -4.097041E-0001  9.583659E-0001
 -1.771703E+0000 -9.354312E-0001
  3.232344E-0001 -4.631271E+0000
  1.463446E+0000  7.772559E-0001
  1.855875E+0000  2.108861E+0000
 -1.073386E+0000  2.484786E+0000
 -1.231009E+0000 -2.563835E+0000
  1.516533E+0000  7.202580E-0001
  2.494886E-0001  1.610199E+0000
  4.942116E-0001  1.070031E+0000
 -2.430666E+0000  3.904553E-0001
  2.367206E+0000 -3.644768E-0001
  1.263511E+0000  4.449765E-0001
 -2.472174E+0000 -4.177182E-0002
  2.948208E-0001 -2.604438E+0000
  6.967215E-0001  2.341087E-0001
 -1.199063E-0001  4.493989E+0000
 -2.355086E+0000 -4.149572E-0001
 -1.196467E+0000 -2.107329E+0000
  5.948463E+0000  6.867121E-0001
  1.901648E+0000  4.481923E+0000
 -5.414581E+0000  1.788965E+0000
 -1.208160E+0000 -2.862793E+0000
  3.234868E+0000  4.460214E-0001
 -3.285085E+0000  2.587405E+0000
 -2.891302E-0001  6.019772E-0001
 -6.519461E-0001 -1.176125E+0000
  9.377971E-0001 -8.704586E-0001
  6.175613E-0001  2.004931E+0000
 -1.324167E+0000 -2.478191E+0000
  6.467720E-0001 -1.273416E+0000
  6.905045E-0001  1.056216E+0000
 -1.769491E-0001 -5.484288E-0001
 -4.220231E-0001 -2.731592E+0000
  3.151025E+0000 -1.839577E-0001
 -1.188377E+0000  3.824229E+0000
 -1.454038E+0000 -8.474479E-0001
 -2.883332E+0000 -5.560332E+0000
  5.031484E+0000 -4.147179E-0001
  1.646051E+0000  3.968338E+0000
 -4.872950E+0000  5.129194E-0003
  1.277948E+0000 -3.516885E+0000
  3.018005E+0000  1.509092E+0000
  8.698168E-0001  2.361764E+0000
 -1.707903E+0000 -5.272477E-0001
 -1.527487E+0000 -4.033353E+0000
  3.247892E+0000 -7.671728E-0001
  1.540564E-0001 -1.944032E+0000
 -4.385070E+0000 -8.692365E-0001
  2.375879E+0000 -5.452427E+0000
  1.260633E+0000 -8.974925E-0001
 -7.980477E-0001  4.017245E+0000
 -4.478464E-0001 -2.885979E+0000
 -2.246809E+0000 -2.445356E+0000
  2.923701E+0000 -2.625688E+0000
 -9.205797E-0001  2.083367E+0000
 -1.162759E-0001 -2.657788E+0000
  8.243662E-0001 -3.002624E+0000
  1.986542E+0000  6.756420E-0002
  1.635206E-0001  4.483855E+0000
 -1.266571E+0000  1.936818E+0000
 -3.213752E-0001 -3.219222E+0000
  2.161710E+0000 -7.090862E-0001
  1.115329E+0000  1.659360E+0000
 -1.556840E+0000  2.078058E+0000
  7.817314E-0001 -2.162648E+0000
 -1.069500E+0000  2.660713E+0000
  3.939044E+0000  2.621981E+0000
 -3.817043E+0000  3.599827E+0000
 -2.060493E+0000 -1.339136E+0000
  2.372482E+0000 -2.334322E+0000
  2.841219E+0000  2.929416E+0000
 -1.290530E+0000  1.962042E+0000
 -3.083630E+0000 -3.704164E+0000
  3.864939E+0000 -3.671250E+0000
 -3.507968E-0003  4.130346E+0000
 -1.362898E+0000  7.646592E-0001
 -8.513118E-0001 -3.760585E+0000
  1.459256E+0000 -1.223424E+0000
  1.430099E+0000  1.438794E+0000
 -3.079726E+0000  3.915878E+0000
 -1.784130E-0001 -2.324649E+0000
  2.109597E-0001  3.651759E-0001
 -1.291850E+0000  9.413379E-0001
  8.784514E-0001 -4.223610E+0000
 -5.709670E-0001 -6.021757E-0001
  2.549201E+0000  1.083949E+0000
 -1.727013E+0000  3.279647E+0000
 -1.303806E+0000 -2.306832E+0000
  3.149656E+0000 -1.526687E+0000
  8.931023E-0002  3.193112E+0000
 -6.861313E-0001 -2.184713E-0002
 -2.088539E+0000 -2.209518E+0000
  1.752816E+0000  3.478264E-0001
  1.619915E+0000  1.401974E+0000
 -2.968249E+0000  1.675082E+0000
  1.835598E-0001 -3.246449E+0000
 -4.236851E-0001 -1.514011E+0000
  1.601298E+0000  2.053838E+0000
 -2.149528E+0000 -8.401024E-0001
 -5.020120E-0001 -7.886363E-0002
  1.210435E+0000 -1.281458E+0000
 -1.094740E+0000  3.863874E+0000
 -9.994816E-0001 -7.299985E-0001
  1.423226E+0000 -3.365682E+0000
  1.499756E+0000  1.381345E-0001
  6.388738E-0001 -9.970526E-0001
 -2.658774E+0000 -1.507005E+0000
  9.087054E-0001 -3.343141E+0000
  4.105706E-0001 -6.102001E-0001
  1.122928E+0000 -1.417255E+0000
 -8.144857E-0001  8.842102E-0001
 -5.076586E-0001  2.954922E+0000
 -2.747254E+0000  1.311143E-0003
  1.010665E+0000 -1.994744E-0001
  6.389585E-0001  9.863643E-0001
 -8.943908E-0001 -2.332174E+0000
  2.835575E+0000 -4.743556E-0001
 -5.462011E-0001  4.040259E-0001
 -1.567503E+0000 -1.362921E+0000
  9.907905E-0001 -2.903740E+0000
 -1.410998E-0001 -4.952855E-0001
  2.555885E+0000  1.019674E+0000
  7.938906E-0001 -1.666988E+0000
 -1.842969E+0000  1.186441E+0000
  3.425984E+0000 -4.453316E-0001
  2.108964E+0000  1.645302E-0001
  5.005901E-0001  1.620899E+0000
 -2.011195E+0000  1.748822E+0000
  1.982311E+0000 -3.688143E+0000
  2.471997E+0000 -1.601919E+0000
  1.159991E+0000  2.235372E+0000
 -7.191356E-0001  1.184921E-0001
 -3.193030E+0000 -1.029440E+0000
  6.352914E-0001 -1.919897E-0001
  1.837020E+0000  1.749823E-0001
 -1.675268E+0000  4.005593E+0000
  1.143765E+0000 -1.759656E+0000
 -2.176883E+0000 -1.209268E+0000
  2.398489E+0000 -3.062649E-0001
  1.560964E+0000  2.222737E+0000
 -2.564359E+0000  7.499540E-0002
 -9.155053E-0001 -4.110117E+0000
  7.916726E-0002 -1.237507E-0001
  1.972922E+0000 -1.860813E+0000
 -3.302101E+0000  1.473505E+0000
 -9.120900E-0001 -2.960672E+0000
  1.013478E+0000  5.227445E-0001
  2.740451E+0000  2.786041E+0000
 -3.514618E+0000 -1.040884E-0001
  5.110556E-0001 -4.428767E+0000
  1.169685E+0000  1.614639E+0000
  2.250699E+0000  1.999086E+0000
 -2.121248E+0000  2.110778E-0001
 -1.979438E+0000 -4.597698E+0000
  3.380861E+0000  1.170468E+0000
  2.032152E-0001  3.111698E+0000
 -2.878975E+0000  1.571185E+0000
 -8.978296E-0001 -4.088745E+0000
  4.686556E-0001  1.602694E+0000
  1.726089E+0000  2.639497E+0000
 -2.051019E+0000  2.275004E+0000
 -1.268557E+0000 -1.398363E+0000
  2.264937E+0000 -1.590721E+0000
  2.277365E+0000  1.651537E+0000
 -5.102150E-0001  3.123308E+0000
 -8.351444E-0001  8.517160E-0001
 -1.470336E+0000  2.268103E+0000
  8.858429E-0001 -1.398249E+0000
 -4.448706E-0001  1.365368E+0000
 -2.023746E-0001 -2.047393E+0000
 -1.847175E+0000 -1.022002E+0000
  7.576147E-0001 -6.598442E-0002
 -1.739618E+0000  1.191946E+0000
 -1.272521E+0000 -3.297204E+0000
 -3.094426E-0001 -3.285014E+0000
  1.636596E+0000 -7.791115E-0001
 -2.579140E+0000  1.863096E+0000
 -1.569653E+0000 -1.946483E+0000
  1.568927E+0000 -1.558725E+0000
  9.635546E-0001  2.200424E+0000
 -2.510121E+0000  1.342475E+0000
 -2.606729E+0000 -4.442474E+0000
  4.010475E+0000 -2.528357E-0001
 -1.864811E+0000  3.723912E+0000
 -1.020028E+0000  9.361656E-0001
 -1.988826E+0000 -3.602168E+0000
  2.061327E-0001 -3.182134E+0000
  1.442066E+0000  2.337539E+0000
 -3.087320E+0000  1.888477E+0000
 -1.277401E+0000 -3.349428E+0000
  3.021063E+0000 -1.764546E+0000
 -2.434140E-0001  2.542976E+0000
  2.971592E-0001  1.790076E+0000
  4.033774E-0001 -3.117193E+0000
  8.882245E-0002 -3.204444E-0001
  3.031509E+0000  3.226602E-0001
 -3.691673E+0000  2.541022E-0001
 -1.357878E+0000 -3.190849E+0000
  2.627760E-0001 -7.005527E-0001
  2.314533E+0000 -9.715508E-0001
 -3.104605E+0000  2.103739E+0000
 -1.490663E-0001 -1.397930E+0000
  1.130322E+0000  5.668012E-0001
  7.852864E-0001  2.759697E+0000
 -3.072423E+0000  7.672451E-0001
 -6.740354E-0001 -9.468066E-0001
  4.274753E+0000 -3.996478E+0000
 -1.677722E+0000  2.394638E+0000
 -4.175567E-0002  1.193068E-0001
 -3.190073E+0000 -3.365172E+0000
  1.389542E+0000 -5.156956E+0000
  5.053209E+0000  2.609385E+0000
 -2.252177E+0000  2.669873E+0000
 -1.983893E+0000  4.358936E-0001
 -1.478990E+0000 -2.964398E+0000
  5.882467E+0000  2.896227E+0000
 -4.445563E+0000  4.815409E+0000
  1.160258E-0001 -1.820029E+0000
  1.609604E+0000 -4.326775E+0000
  2.557180E+0000  1.753941E+0000
  4.644383E-0002  2.585159E+0000
 -3.089582E+0000 -1.935814E+0000
 -4.142607E-0001 -2.558733E+0000
  4.831320E+0000  4.739324E-0001
 -2.832142E+0000  5.334838E+0000
 -1.806307E+0000 -1.073289E+0000
  5.722423E-0002 -4.662996E+0000
  3.619420E+0000  8.523635E-0001
  6.802260E-0001  3.995593E+0000
 -3.712854E+0000  7.300334E-0003
  1.167280E+0000 -5.775248E+0000
  2.536778E+0000  7.816232E-0001
 -8.737316E-0001  2.332884E+0000
 -7.707382E-0001  1.766293E+0000
  2.624493E+0000  2.317425E-0001
 -1.047000E+0000  3.903764E-0001
 -1.088374E+0000  5.854650E-0002
 -2.626727E+0000 -5.652645E-0001
 -1.122074E-0001  9.330117E-0001
  1.398862E+0000  1.173632E-0001
 -1.308919E+0000  2.633951E+0000
 -1.076050E+0000 -6.556938E-0001
  1.156498E+0000 -5.631398E-0001
  2.768051E+0000  7.050045E-0001
 -2.287482E+0000  1.835031E+0000
 -6.532066E-0001 -3.699612E+0000
  6.522115E+0000 -4.123162E+0000
 -1.877087E+0000  6.870055E+0000
 -8.883149E-0001  2.359902E+0000
  2.459375E-0001 -1.684386E+0000
 -1.918514E-0001  1.789883E+0000
  4.528437E-0001 -1.723139E+0000
 -1.943537E+0000  1.576549E+0000
 -1.414072E-0001 -8.517112E-0001
  1.053122E+0000 -3.419112E+0000
  1.601570E-0001  1.571739E+0000
 -5.380068E-0001  3.375623E+0000
 -3.347312E+0000  4.446787E-0001
 -3.026057E-0001 -1.212300E+0000
  3.810433E-0001  1.555523E+0000
 -1.621378E+0000  6.270646E-0002
 -1.199247E+0000  1.626147E+0000
  2.605158E+0000 -7.969257E-0001
 -6.492064E-0001  4.144748E+0000
 -3.481132E-0001  7.067038E-0001
 -1.453667E+0000 -4.178405E+0000
  1.600222E+0000 -8.247435E-0001
 -3.591843E-0001  1.819299E+0000
 -2.527794E-0001  6.379248E-0002
  3.469237E-0001 -6.864668E-0001
 -2.198271E+0000  1.995642E-0001
  2.408660E+0000  8.561449E-0001
 -1.685431E+0000  3.375601E-0001
 -1.459520E+0000 -9.170148E-0001
  7.368336E-0001  4.522675E-0001
  3.433331E-0001  1.559324E+0000
 -1.778464E+0000 -2.735914E+0000
 -1.546723E+0000  1.111670E+0000
  1.420024E+0000 -9.607793E-0001
 -3.652083E-0001 -7.098910E-0001
 -4.517848E-0002 -2.259840E+0000
 -9.198706E-0001 -2.110134E-0001
  3.645899E-0001  9.719617E-0001
  5.083493E-0001 -8.461602E-0001
 -8.460032E-0001 -2.140172E+0000
  8.404314E-0001  1.452100E-0001
  9.831465E-0001  3.587620E+0000
 -1.788008E+0000 -9.815755E-0001
 -1.228139E+0000 -1.301241E+0000
  2.861717E+0000 -1.682902E+0000
  4.258672E-0001  9.135220E-0001
 -1.269544E+0000 -2.896984E+0000
  2.918718E-0001 -2.911971E-0001
  3.904125E+0000 -4.191551E+0000
  1.257439E+0000  4.073440E+0000
 -1.937403E+0000 -1.086942E+0000
 -3.121247E+0000 -5.670429E+0000
  1.594386E+0000 -2.574651E+0000
  1.344182E+0000  2.751991E+0000
  4.248101E-0002  2.460753E+0000
 -2.574475E+0000 -4.232609E-0001
  3.514094E+0000 -2.219748E+0000
  1.197190E+0000  1.391449E+0000
 -4.420625E-0001  1.746276E+0000
 -3.482379E-0001 -2.477068E+0000
  1.500701E+0000  2.834146E-0001
  1.672138E+0000  1.298392E+0000
 -2.946676E+0000  3.490513E+0000
 -1.822760E+0000 -1.039967E+0000
  6.889707E-0001 -6.787512E-0001
  3.613583E+0000 -9.557169E-0003
 -3.127363E+0000  1.462547E+0000
 -1.210428E-0001  6.363054E-0001
  8.069784E-0001  7.348646E-0001
  2.353236E+0000  1.726590E+0000
  8.020427E-0002  2.630482E+0000
 -3.083183E-0001 -1.801917E+0000
 -2.270867E+0000 -3.691595E+0000
  3.568073E+0000 -1.428148E+0000
  4.319245E-0001  2.374726E+0000
 -1.194862E+0000  2.582011E-0001
  8.913555E-0001 -7.365194E-0001
  2.757835E+0000  5.920401E-0001
 -2.749848E+0000  1.507133E+0000
 -1.255292E+0000 -2.887629E-0001
 -1.457755E+0000 -2.892536E+0000
  1.965592E+0000  6.418102E-0003
  2.211829E+0000 -5.887529E-0001
 -1.148512E+0000 -4.195977E-0001
 -5.024123E-0001 -2.050322E+0000
  3.246276E-0001 -2.082932E+0000
  6.172304E-0001  1.986219E+0000
 -2.975119E+0000  1.427076E+0000
  1.067122E+0000 -2.911077E+0000
  1.723189E-0001 -3.155184E+0000
  1.996413E+0000  1.345736E+0000
 -2.814003E+0000  1.345423E+0000
 -3.399191E+0000 -2.810950E+0000
  4.651260E-0001  7.093501E-0001
  9.148003E-0001  3.990582E-0001
  1.270560E-0001  1.327071E+0000
  9.140863E-0001  7.065777E-0001
 -3.268928E+0000  9.215757E-0001
  2.702558E+0000 -3.128844E+0000
  4.183310E-0001  2.818435E+0000
 -4.110802E-0001  2.364260E-0001
 -2.137519E+0000 -2.818898E+0000
  5.844222E-0001 -1.902172E+0000
  3.583556E+0000  1.719157E+0000
 -2.579213E+0000  3.466652E+0000
  2.950532E-0001 -1.178169E-0002
 -1.901743E+0000 -1.100656E+0000
  8.781172E-0001 -1.082501E+0000
  2.634800E-0001  3.499302E-0001
 -2.132858E+0000  2.761725E-0001
  2.541514E+0000 -1.717584E+0000
  1.014245E+0000  7.047804E-0001
 -2.119112E+0000  1.163464E+0000
 -9.446872E-0002  2.734614E-0001
  1.112673E+0000 -1.387063E+0000
  6.438848E-0001  1.584046E+0000
 -4.318503E-0001  4.085785E-0001
 -3.511629E-0001 -3.053098E+0000
  2.576075E+0000  1.599212E+0000
 -2.921318E+0000  4.407356E+0000
 -3.078460E-0001 -5.238602E+0000
 -7.220166E-0001 -1.822639E+0000
  5.446353E+0000  6.916021E-0001
 -1.793209E+0000 -5.586557E-0001
 -2.564183E-0001  2.443220E+0000
 -9.208836E-0001 -9.569374E-0001
  8.487297E-0001  7.465647E-0001
  1.812433E+0000 -1.984391E-0002
 -3.779768E-0001  5.951305E-0001
 -2.580877E+0000 -1.408067E+0000
  1.291408E+0000 -2.839270E+0000
  1.813531E+0000  1.568416E+0000
 -2.995330E+0000  1.320307E+0000
  3.427760E-0001 -8.751124E-0001
 -2.575479E-0001  1.919857E+0000
 -7.752247E-0001  1.393323E+0000
 -1.113180E+0000 -5.883189E-0001
 -1.727502E+0000 -1.133503E-0001
  2.349025E+0000 -2.230697E+0000
 -8.860036E-0001  1.153979E+0000
 -9.816917E-0001  9.598408E-0001
 -1.684787E-0001 -4.429291E-0001
 -1.750734E+0000  3.314462E+0000
 -1.362472E+0000  6.523377E-0001
  1.131035E+0000 -1.155322E+0000
 -9.630928E-0002  3.747382E+0000
  4.818566E-0001 -1.441051E-0001
 -2.367890E+0000 -3.918964E-0001
  1.942766E-0001 -3.051506E+0000
  3.830810E+0000 -7.426753E-0001
 -2.667227E+0000  4.772328E+0000
 -1.770544E+0000 -1.008970E+0000
 -7.358101E-0002 -2.792524E+0000
  3.050425E+0000 -3.141507E+0000
 -1.592680E-0001  3.953239E+0000
 -4.159704E+0000 -1.777872E-0001
 -5.171743E-0001 -1.977611E+0000
  5.766643E+0000  6.704120E-0001
 -3.389195E+0000  2.293155E+0000
 -1.981769E+0000 -2.138110E+0000
 -6.731724E-0001 -1.205402E+0000
  4.202365E+0000 -2.070192E+0000
  1.589295E-0001  5.568146E+0000
 -3.898079E+0000  7.076789E-0001
 -1.166404E-0001 -4.445434E+0000
  1.462398E+0000 -2.026032E+0000
  2.634671E+0000  4.387045E+0000
 -5.229127E+0000  4.772009E+0000
 -1.737311E+0000 -5.554095E+0000
  1.561527E+0000  2.969553E-0002
  4.014697E+0000  4.828045E+0000
 -3.148079E+0000  1.767251E+0000
 -2.887639E+0000 -4.081532E+0000
  3.204404E+0000 -3.352962E+0000
  2.319860E+0000  3.404043E+0000
 -1.422199E+0000  1.707742E-0001
 -1.926949E+0000 -2.318197E+0000
  2.584997E+0000 -4.112441E+0000
  6.106027E-0001  6.381110E+0000
 -4.968558E+0000  1.284593E+0000
 -2.955432E+0000 -3.346384E+0000
  3.482129E+0000 -1.313172E+0000
 -6.489381E-0001  3.828999E+0000
 -3.004548E+0000  1.883277E+0000
  6.659681E-0001 -5.997038E+0000
 -9.941616E-0001  1.316647E+0000
  2.759165E+0000 -7.525499E-0001
 -1.439306E+0000  2.335726E+0000
 -1.830918E+0000  1.213394E-0001
  5.991360E-0001 -3.999651E+0000
  2.879755E+0000  2.249347E+0000
  4.720945E-0001  2.811642E+0000
 -2.881812E+0000 -4.087386E-0001
 -1.402615E+0000 -3.455903E+0000
  4.376312E+0000 -1.182067E+0000
  2.487789E-0001  4.313763E+0000
 -2.324236E+0000 -1.891371E+0000
  3.082674E-0001 -4.559970E+0000
  2.244845E+0000 -2.263533E+0000
  2.447086E+0000  2.580441E+0000
 -2.487477E+0000  1.473310E+0000
 -1.075637E+0000 -3.461355E+0000
 -2.031873E-0001 -1.501155E+0000
  2.404413E+0000  2.004551E+0000
 -8.120775E-0001  2.515592E+0000
 -2.792434E+0000  6.717836E-0001
  8.314641E-0001 -2.112807E+0000
  1.237680E+0000 -3.504462E-0001
 -1.301975E+0000 -1.011165E+0000
  3.323943E-0001 -1.721454E-0001
 -1.387813E+0000  6.550990E-0001
  6.317109E-0001 -2.975343E+0000
  1.028116E+0000 -1.851749E+0000
  7.953351E-0001  3.281036E+0000
  3.043003E-0002  2.871592E+0000
 -1.775679E+0000 -1.889047E+0000
  9.996224E-0001 -6.813235E-0001
  1.132342E+0000  6.598516E+0000
 -2.176645E+0000  1.543573E+0000
 -2.354565E+0000 -1.759218E+0000
  1.864447E+0000 -1.654944E+0000
  3.010391E-0001  1.171606E+0000
  6.245959E-0001  1.555298E+0000
 -2.104226E+0000 -3.052210E-0001
 -1.218679E+0000 -6.597539E-0001
  5.173451E-0001 -1.063550E-0002
 -6.109848E-0001 -8.196579E-0001
  7.296471E-0001  1.522179E+0000
 -1.167311E+0000  3.650583E-0001
 -3.110117E-0001  1.177459E+0000
  5.407731E-0001 -2.302981E-0003
  8.598769E-0001 -1.039369E+0000
 -9.209264E-0001 -4.341359E-0001
  1.869734E+0000  9.817779E-0001
 -2.953423E-0001 -6.514853E-0001
  2.633703E-0001 -1.129007E+0000
  3.101463E+0000  2.427437E+0000
  4.221543E-0002  2.965014E+0000
 -2.407745E+0000 -1.821265E+0000
  5.201247E-0001 -1.507777E+0000
  1.100171E+0000  2.876589E-0002
 -1.819743E+0000  2.733050E+0000
 -4.165479E+0000 -1.064109E+0000
  6.691043E-0001 -3.321951E+0000
  2.816710E+0000  2.841358E+0000
 -1.379270E+0000  3.748141E+0000
 -5.926520E+0000 -4.547644E-0001
  4.002695E+0000 -5.544381E+0000
 -1.039903E+0000  2.267150E+0000
 -1.350668E-0001 -3.904150E-0001
 -7.819070E-0001 -2.761956E+0000
 -4.141707E-0001 -2.684780E+0000
  8.494763E-0002 -1.780604E+0000
 -1.917770E-0001  8.917258E-0001
  1.729950E+0000 -3.584474E-0001
 -7.747603E-0001 -1.608663E+0000
  4.186500E-0001  1.944836E+0000
 -1.801875E+0000 -1.924309E+0000
  6.884068E-0002 -1.413183E+0000
  8.012343E-0003  3.588701E+0000
 -1.409258E+0000  2.054673E+0000
 -5.127568E+0000  1.075784E+0000
  4.423392E+0000 -5.348156E+0000
  4.341769E-0001 -1.352490E-0001
  2.392865E+0000  2.793039E+0000
 -2.345557E+0000  1.672794E+0000
 -2.600515E+0000 -2.376919E+0000
  3.507090E+0000 -2.512211E+0000
  3.399853E+0000 -4.958414E-0001
 -3.113448E+0000  1.036787E+0000
  2.078002E-0001 -3.752889E+0000
  1.107629E+0000 -2.830268E+0000
  2.047140E+0000  1.485507E-0001
 -1.710796E+0000  3.076675E+0000
  8.493755E-0001 -3.566501E+0000
  6.896048E-0001 -9.925255E-0001
  1.715982E+0000  9.249881E-0001
 -1.344732E+0000  3.870676E+0000
 -1.230486E+0000  8.868846E-0001
  6.219452E-0001  1.187897E+0000
 -2.967789E+0000 -1.342642E+0000
  1.905142E+0000 -2.449941E+0000
 -1.797930E+0000  1.613946E+0000
  4.609199E-0001  2.245742E-0001
 -1.958858E+0000  1.066825E+0000
  1.466937E+0000 -4.070554E-0002
 -1.629241E-0001  5.785767E-0001
 -6.019221E-0001  2.080422E+0000
  1.970614E-0001 -7.324187E-0001
  6.430330E-0001  5.416492E-0001
 -5.407727E-0001 -4.216148E+0000
  4.241698E-0002 -8.962274E-0001
 -6.056179E-0001  3.343764E+0000
  6.089932E-0001  2.826684E-0001
 -1.531949E+0000 -4.275645E-0001
  7.995234E-0001  4.907134E-0001
  2.379791E+0000  2.427958E+0000
 -1.680787E+0000  8.370137E-0001
 -3.960135E-0001 -1.732743E-0001
 -1.938988E+0000 -1.042976E+0000
 -2.880007E-0001 -2.060664E+0000
 -9.445808E-0001  2.505971E+0000
 -6.116041E-0001  1.517291E+0000
  5.843021E-0001 -4.896388E-0001
 -2.906772E+0000 -1.668141E+0000
  2.069345E+0000 -2.405794E-0001
 -1.255267E+0000  1.038725E+0000
 -1.401643E+0000 -3.841690E-0001
  1.359916E-0001  2.098973E-0001
  1.990536E-0001  5.354998E-0001
 -1.008108E-0001  2.144426E+0000
  7.638070E-0001 -1.541675E+0000
 -3.459907E+0000  1.319434E+0000
  2.112202E+0000 -3.253927E+0000
 -4.674054E-0001  3.591461E+0000
 -1.071570E+0000  3.902813E+0000
 -2.618396E+0000 -4.861467E-0001
  1.996332E+0000 -2.262187E+0000
  2.110891E+0000 -1.946769E+0000
  1.705194E-0001  4.951277E+0000
 -3.536367E+0000 -1.844590E+0000
 -2.318570E+0000  4.999315E-0001
  5.001615E+0000 -4.602456E-0001
 -8.597601E-0001  5.442925E+0000
 -4.725572E-0001  3.271915E-0001
 -1.916276E+0000 -3.760439E+0000
  3.458580E+0000 -1.608117E+0000
  1.784210E+0000  4.366680E+0000
 -4.196829E+0000  1.593854E+0000
 -2.445911E+0000 -4.818805E+0000
  1.082065E+0000 -1.023743E+0000
  4.471321E+0000  2.654805E+0000
 -3.401241E+0000  1.535622E+0000
 -1.392644E+0000 -1.079064E+0000
  1.123940E+0000 -2.374496E+0000
  2.306220E+0000  3.416655E+0000
 -1.549740E+0000  3.432403E+0000
 -1.922947E+0000 -7.009552E+0000
  1.891534E+0000 -1.759162E+0000
  5.260141E+0000  1.768221E+0000
 -5.733196E+0000  3.646318E+0000
 -2.335636E-0001 -4.508999E+0000
  1.188585E+0000 -2.133775E+0000
  3.627042E+0000  5.241287E+0000
 -1.206002E+0000  4.382512E+0000
 -4.496661E+0000 -1.126581E+0000
  2.670615E+0000 -3.168636E+0000
  4.443062E+0000  2.081697E+0000
 -2.092949E+0000  4.310766E+0000
 -2.061902E+0000 -4.415961E+0000
 -7.998619E-0001 -3.190284E+0000
  1.840143E+0000  3.174667E+0000
 -5.660377E-0001  2.300738E+0000
 -1.762029E+0000  6.998963E-0001
  2.313960E+0000 -3.479329E+0000
  6.973701E-0001  3.652838E-0001
  1.674123E+0000  7.036880E-0001
 -2.079027E+0000  2.410433E-0001
 -2.416990E+0000 -4.151967E+0000
  3.310244E+0000  1.382181E+0000
  1.552585E+0000  1.627481E+0000
 -2.675076E+0000  2.077113E+0000
 -2.585569E-0001 -4.165608E-0001
  1.431452E+0000 -1.271779E+0000
  3.132667E+0000  2.926510E+0000
 -9.115315E-0001  1.780456E+0000
 -1.077494E+0000 -2.010700E+0000
  2.497192E+0000 -6.413226E-0001
 -8.745664E-0001  4.446888E-0001
 -2.069536E-0001  3.309601E+0000
 -2.436625E+0000 -1.510661E-0002
  1.127054E+0000 -5.418049E+0000
  2.326401E+0000  6.100046E-0001
 -2.338571E+0000  3.064442E+0000
  2.785468E+0000 -3.145790E+0000
 -4.893559E+0000 -5.422527E-0001
  3.037054E+0000  9.139227E-0001
  1.175042E-0002  1.054483E+0000
 -2.086175E+0000 -1.164737E+0000
  8.285495E-0001 -4.506213E+0000
  1.205949E+0000  4.227063E-0001
  1.057492E+0000  2.278006E+0000
 -2.854031E+0000  8.502074E-0001
 -1.781974E+0000 -1.535151E+0000
  3.543395E+0000 -1.596999E+0000
 -3.190249E+0000  4.408403E+0000
 -1.331128E-0001 -6.779684E-0001
 -3.129227E+0000 -3.746833E+0000
  5.012040E+0000 -4.852281E+0000
 -1.836047E-0001  3.874266E+0000
  5.539183E-0001 -2.311279E-0002
 -1.709174E+0000 -4.900762E+0000
  1.108299E+0000 -2.499503E+0000
  9.253211E-0001  1.680774E+0000
 -2.466067E+0000 -1.122721E+0000
 -1.369002E+0000 -9.711926E-0001
  3.755101E+0000 -6.122850E-0001
 -1.065988E+0000  4.248703E+0000
  2.673622E-0001 -2.836051E-0001
 -9.160824E-0001 -4.731135E-0002
  3.878903E+0000 -1.850475E+0000
  3.776124E+0000  5.070186E-0001
 -2.968525E+0000  7.981894E-0001
 -1.701664E+0000 -1.469517E+0000
  4.015444E-0001 -1.037480E+0000
  1.292773E+0000  1.484561E+0000
 -1.063675E+0000  1.951752E+0000
 -2.988562E+0000  1.080398E+0000
  1.495403E+0000 -9.013356E-0001
  4.444768E+0000  1.764300E+0000
 -3.138405E+0000  2.808258E+0000
 -3.595068E+0000 -3.406536E+0000
  1.899414E+0000 -3.794133E+0000
  3.482202E+0000 -2.072262E-0001
 -7.950280E-0001  7.560434E+0000
 -2.204948E+0000 -2.648884E+0000
 -1.214557E+0000 -2.002844E+0000
  4.953375E+0000  1.355329E+0000
 -1.398116E+0000  4.274475E+0000
 -3.789454E+0000  4.136783E-0001
  2.760465E+0000 -3.634705E+0000
 -1.370838E-0001  4.976269E+0000
 -1.929082E+0000  1.390096E+0000
 -2.056435E+0000 -7.396066E-0001
  1.962982E+0000  7.679890E-0001
  1.050428E+0000  2.640399E+0000
 -2.893316E+0000  1.086414E+0000
  3.328796E-0001 -2.496616E+0000
  1.947049E-0001  4.200693E-0002
  7.684137E-0001  1.538339E+0000
 -1.751768E+0000  7.265035E-0001
 -3.977326E-0001  1.450698E-0001
  1.031147E+0000 -2.381982E-0001
 -9.550402E-0001  1.640978E+0000
 -2.262888E+0000  7.109710E-0001
 -7.105081E-0001  2.141444E-0001
  2.431657E+0000  1.096789E+0000
 -6.108125E-0001  1.748700E+0000
  1.081105E+0000  1.132990E+0000
 -8.137538E-0001  2.670872E-0001
  1.536037E+0000  8.190969E-0002
  8.241896E-0001  3.690629E-0002
  5.273177E-0001  1.202378E+0000
 -1.746668E+0000 -1.737295E+0000
  1.800439E-0001 -4.001624E+0000
  1.455439E+0000 -9.278320E-0002
 -3.370351E-0001  2.558410E+0000
 -1.482725E+0000 -8.297787E-0001
  6.727869E-0001 -1.726107E+0000
  2.094831E+0000  3.095619E+0000
  3.436104E-0001  4.168162E+0000
 -6.805419E-0001 -4.283708E+0000
  2.007436E-0001 -1.991179E+0000
  3.133894E+0000  1.605193E+0000
 -1.874750E+0000  1.852707E+0000
 -1.928703E+0000 -1.628263E+0000
  3.174753E+0000 -1.881237E+0000
  2.063445E+0000  2.720950E+0000
 -3.041432E+0000  1.559046E+0000
 -1.273538E+0000 -4.138629E+0000
  2.598913E+0000 -2.116072E+0000
  1.395374E+0000  2.642293E+0000
 -1.419212E+0000  6.275421E-0001
 -1.061376E+0000 -6.158004E+0000
  2.799155E+0000 -9.670850E-0002
  3.050152E+0000  8.982165E-0001
 -2.801264E+0000  3.090631E+0000
 -7.513137E-0001 -5.082664E-0001
  3.009265E+0000 -7.279900E-0001
 -9.879186E-0001  3.527145E+0000
  6.119050E-0001 -6.197869E-0001
 -7.162257E-0001 -1.213005E+0000
  2.759318E+0000 -1.841473E+0000
 -1.560122E+0000 -1.095249E+0000
 -1.254853E+0000 -3.938151E+0000
  4.675021E+0000 -6.050576E-0001
  1.654129E-0001  3.482203E+0000
 -3.575872E+0000  3.026167E+0000
  5.389066E-0001 -3.486689E+0000
  1.403128E+0000  6.430425E-0001
 -9.960711E-0002  1.485575E+0000
  2.032169E+0000  2.882668E-0001
  1.945633E-0002  1.014773E+0000
 -1.315896E+0000 -8.732583E-0001
  6.416562E-0001 -3.323451E+0000
  2.461275E+0000 -1.902748E+0000
  1.071295E+0000  1.602171E+0000
 -2.647794E+0000  1.297539E-0001
  3.273908E-0001 -3.208909E+0000
  1.354909E+0000 -1.320989E+0000
  1.238272E+0000  1.904854E+0000
 -4.216281E+0000  1.729142E+0000
  1.302991E+0000 -5.063531E+0000
  3.082951E+0000 -1.707279E+0000
  8.562515E-0001  3.736104E+0000
 -2.228945E+0000  2.249301E+0000
 -1.642129E+0000 -2.688821E+0000
  2.678937E+0000  1.221469E+0000
  3.364286E+0000  2.756478E+0000
 -4.139257E+0000  9.534605E-0001
 -1.071142E+0000 -4.606680E+0000
  3.202041E+0000 -2.512307E-0001
  9.340153E-0001  1.970954E+0000
 -3.060733E+0000  2.445136E+0000
 -2.320064E+0000 -3.171041E+0000
  3.144090E+0000 -3.628231E+0000
  2.133841E+0000  5.320770E+0000
 -7.437357E-0001  3.578641E+0000
 -1.268819E+0000 -3.121520E+0000
 -1.512589E+0000 -3.441235E+0000
  5.442014E+0000  1.564621E+0000
 -1.191881E+0000  3.327288E+0000
 -5.978199E+0000 -1.674685E+0000
  1.365778E+0000 -5.291985E+0000
  6.162575E+0000  5.552573E-0001
 -4.168677E+0000  3.668823E+0000
 -2.268356E+0000 -2.384963E+0000
  2.317941E+0000 -5.863988E+0000
  4.738031E+0000 -4.243867E-0002
 -2.466093E+0000  2.156664E+0000
 -8.677810E-0001 -3.118907E+0000
 -1.100321E+0000  4.210618E-0001
  2.246532E+0000 -1.119719E+0000
 -1.121927E+0000  1.603862E+0000
  1.158183E+0000  5.032944E-0001
 -1.130086E+0000  9.383653E-0002
  1.759620E+0000 -1.063496E+0000
 -8.224438E-0001  1.429785E+0000
 -5.523171E-0002 -1.187269E+0000
 -2.308175E+0000  9.351002E-0001
  2.788715E+0000 -1.728098E+0000
 -1.569569E+0000  1.238903E+0000
  8.898555E-0001 -2.281705E+0000
 -9.656657E-0001 -4.368984E-0001
 -4.922963E-0002 -9.311647E-0001
 -5.317692E-0001  3.309339E+0000
 -2.346286E-0001  5.849530E-0001
 -2.476315E+0000 -3.118947E+0000
  1.203572E+0000 -1.835618E+0000
  1.515611E+0000  4.165846E+0000
 -2.406732E+0000  1.814383E+0000
 -7.090272E-0001 -2.107469E+0000
  8.200982E-0001 -3.264555E+0000
  3.463846E+0000  5.793193E+0000
 -3.195437E+0000  2.626547E+0000
 -2.028731E+0000 -4.505168E+0000
  1.447930E+0000 -1.601172E+0000
  2.260849E+0000  1.790733E+0000
 -1.213747E+0000  3.277738E+0000
 -3.339156E+0000 -2.390002E+0000
  3.155199E+0000 -2.449297E+0000
  2.319647E-0001  4.320310E+0000
 -1.029789E+0000  2.888413E+0000
 -2.963384E+0000 -3.620449E+0000
  1.816095E+0000 -2.077053E+0000
  3.150472E+0000  2.017689E-0001
 -1.854821E+0000  2.448388E+0000
  2.117079E-0001 -1.391225E+0000
 -1.680426E+0000  6.840853E-0001
  3.473547E+0000  1.414079E+0000
 -1.708974E+0000  2.140955E+0000
  3.425760E-0001 -1.067254E+0000
  4.089907E+0000  3.007009E+0000
 -3.527055E+0000 -4.103837E-0002
 -1.287237E+0000 -2.143680E+0000
  4.099241E+0000  1.679403E-0002
  1.135177E+0000  1.976598E+0000
 -2.723088E+0000  2.396320E+0000
 -1.507622E+0000 -3.036022E-0001
  1.671729E+0000 -7.608915E-0001
 -1.945016E-0001  5.309619E-0001
 -1.892467E-0001 -3.413798E-0001
 -1.024084E+0000 -3.682342E+0000
  1.973753E+0000 -2.130875E+0000
  4.267217E-0001  6.213782E-0001
 -2.085046E+0000 -2.080554E+0000
  1.762000E+0000 -1.754388E+0000
  2.158273E+0000  1.074562E+0000
 -5.975362E-0001  3.526161E+0000
 -1.640863E+0000 -1.170922E+0000
  2.177259E-0001 -3.193994E+0000
  2.942019E+0000 -7.986304E-0001
  3.032441E+0000  1.956741E+0000
 -2.208362E+0000 -9.731932E-0001
  7.649991E-0001 -4.308288E+0000
  1.631485E+0000 -2.213143E-0001
  2.526391E+0000 -1.154497E+0000
 -4.186706E+0000  8.910246E-0001
 -7.195494E-0001 -2.173381E+0000
  6.594175E-0001 -5.359726E-0001
  4.555012E+0000  4.155476E+0000
 -4.116955E+0000 -8.208897E-0002
 -2.838578E+0000 -3.704169E+0000
  3.608162E+0000 -4.136445E+0000
  2.736752E+0000  2.954788E+0000
 -1.809363E+0000  3.893866E+0000
 -2.457170E+0000 -3.805933E+0000
  4.657009E-0001 -2.501703E+0000
  5.201634E+0000  2.793596E+0000
 -3.416063E+0000  5.950965E+0000
 -4.612174E+0000 -4.793694E+0000
 -2.721789E-0001 -4.140774E+0000
  7.647637E+0000  7.095660E-0001
 -2.223379E+0000  4.919864E+0000
 -3.964096E+0000 -1.993409E+0000
  1.395572E+0000 -6.272038E+0000
  6.719449E+0000  1.405986E+0000
 -2.426725E+0000  3.163885E+0000
 -4.017836E+0000 -1.009908E+0000
  2.179215E+0000 -5.219013E+0000
  3.388382E+0000  2.524563E+0000
 -3.015881E+0000  2.386007E+0000
 -3.268753E+0000 -2.440909E+0000
  4.291442E-0001 -1.851676E+0000
  3.350999E+0000  4.027949E+0000
  1.316849E+0000  3.606577E+0000
 -3.574118E+0000  3.326087E-0001
  1.562614E+0000 -5.664706E+0000
  4.317754E+0000 -1.047066E+0000
  1.056720E+0000  4.123643E+0000
 -3.159562E+0000  9.309735E-0001
 -9.744669E-0002 -3.693774E+0000
  2.321484E+0000  9.199653E-0001
  1.204220E-0001  2.812630E+0000
 -2.673939E+0000 -1.390669E+0000
  1.400169E+0000 -1.144450E+0000
  2.712851E+0000  2.315744E-0001
 -2.540573E-0001 -1.055849E+0000
 -1.398875E+0000  3.172410E+0000
  3.703291E-0001 -1.661884E-0001
 -1.002659E+0000  8.861032E-0001
  2.986599E+0000 -6.182694E-0001
 -1.503351E+0000  1.042113E+0000
 -5.782607E-0001 -3.110998E+0000
  3.813940E+0000 -1.264761E+0000
  8.218482E-0001  4.218087E+0000
 -2.320122E+0000  6.905381E-0001
 -1.002544E+0000 -3.190912E+0000
  2.109543E+0000 -1.484276E+0000
  4.361672E-0001  1.761830E+0000
 -1.080149E+0000  4.437728E-0001
 -1.665223E-0001 -3.129056E+0000
  3.448106E+0000  7.673010E-0001
 -9.634811E-0001  9.243253E-0001
 -3.384296E+0000 -3.984886E-0001
  1.899004E+0000 -4.219424E-0001
  2.286021E+0000  3.119539E+0000
 -3.612791E+0000  1.113907E+0000
  6.757950E-0001 -4.612339E+0000
  5.081256E-0001  3.409706E+0000
  1.949413E+0000  3.235746E+0000
 -4.100764E+0000  8.978574E-0001
 -2.370803E-0001 -5.419615E+0000
  3.255381E+0000 -2.192175E+0000
 -9.804134E-0001  2.234415E+0000
 -5.397147E-0001 -9.815380E-0002
 -3.300971E+0000 -1.635729E+0000
  2.827154E+0000 -5.772636E+0000
  1.947221E+0000  1.978616E+0000
 -2.864866E-0001  4.593166E+0000
 -3.738135E+0000 -5.470819E-0001
  1.334300E+0000 -2.435455E+0000
  1.713393E+0000 -2.785489E-0001
 -1.510415E+0000  3.797531E+0000
 -5.566679E-0001 -2.199708E+0000
  4.247713E-0001 -3.015391E+0000
  1.066133E+0000 -1.245893E+0000
 -8.753550E-0001  1.267637E+0000
  4.612100E-0001 -1.079054E-0001
 -3.020088E-0001 -3.178577E+0000
 -1.060293E+0000  1.435699E+0000
  3.338056E+0000  1.464885E+0000
 -9.261199E-0001 -1.473959E-0001
  4.197143E-0001 -1.540518E+0000
  3.340758E+0000 -1.573368E+0000
 -1.649054E+0000  2.720582E+0000
 -1.545023E-0001 -9.546405E-0001
  1.571712E+0000  1.819789E+0000
 -7.246251E-0001  4.430716E+0000
 -2.487298E+0000 -3.815991E-0003
  2.670127E+0000 -3.960343E+0000
  2.829062E+0000  2.967502E+0000
 -5.954072E-0001  4.457112E+0000
 -2.830783E+0000 -2.614371E+0000
  1.892106E+0000 -3.176050E+0000
  3.178082E+0000  5.642636E-0001
 -1.270128E+0000  1.029702E+0000
 -2.727339E+0000 -1.947517E+0000
  6.902313E-0001 -2.487883E+0000
  3.118547E+0000  6.161464E-0001
  2.083566E-0002  3.358497E+0000
 -6.041940E-0001 -6.863022E-0001
  1.109843E+0000 -1.213810E+0000
  8.993875E-0001 -1.748514E+0000
  1.405219E+0000  1.893898E+0000
 -2.912236E+0000 -1.249218E+0000
  5.657352E-0001 -2.040915E+0000
  4.868783E+0000 -2.652568E+0000
  1.710075E-0001  3.150556E+0000
 -3.330849E-0001 -7.837227E-0001
 -1.103080E+0000 -2.052836E+0000
  4.979098E-0001  1.338193E+0000
 -5.312501E-0001 -2.268495E-0001
 -1.245101E+0000  2.967902E-0001
  9.007846E-0001 -3.732626E+0000
  4.286482E-0001 -8.068803E-0001
  3.266763E+0000  1.981848E+0000
 -2.463488E+0000  2.163594E+0000
  4.210884E-0001 -7.187376E-0001
  2.993681E+0000 -1.508070E+0000
  2.205596E-0001  9.534925E-0001
 -9.744828E-0002  1.284087E+0000
 -2.753453E+0000  6.028403E-0001
  6.137251E-0001 -4.343024E-0001
 -3.127316E-0002 -1.677386E+0000
  2.823488E+0000  2.408375E+0000
  3.950036E-0001  1.455656E+0000
 -2.860085E+0000  2.661045E-0001
 -1.473017E-0001 -6.045725E-0001
  3.559130E-0002 -7.611683E-0001
  3.644890E+0000  2.810548E+0000
 -3.206452E+0000  2.956285E+0000
 -4.752977E-0001 -1.496367E-0002
 -1.239418E+0000  4.039408E-0001
  9.773456E-0001  1.816201E+0000
 -1.168630E+0000  1.886879E+0000
  5.886702E-0001  1.054381E+0000
  1.583715E-0002  1.943784E+0000
  1.435447E+0000  2.143804E+0000
 -2.801970E+0000 -1.489710E+0000
  2.816219E-0001 -4.066954E+0000
  2.160893E+0000  8.309759E-0001
 -2.678549E+0000  3.719146E+0000
 -1.867926E+0000 -1.849062E+0000
  2.287186E+0000 -2.269329E+0000
  8.542183E-0001  1.596447E+0000
 -2.883818E+0000 -1.025125E+0000
  7.625353E-0001 -6.184274E-0001
  1.810605E+0000  2.038628E+0000
 -3.050526E+0000  9.330278E-0001
 -3.679870E-0001 -4.335537E+0000
  3.209031E+0000  2.314813E+0000
 -7.248798E-0001  3.336968E+0000
 -2.358408E+0000 -3.230951E+0000
  3.569913E+0000 -7.309690E+0000
  1.909591E+0000  2.687190E+0000
 -1.468479E+0000  4.541672E+0000
 -2.870583E+0000 -1.119102E+0000
  6.116312E-0001 -2.009519E+0000
  1.996884E+0000  1.203435E+0000
 -3.047549E+0000  5.578566E+0000
 -1.138562E+0000 -2.232706E+0000
 -2.563335E-0001 -2.675869E+0000
  4.896264E+0000 -5.156984E-0002
 -2.078278E+0000  2.910829E+0000
 -2.016238E+0000  9.649514E-0001
 -2.254132E+0000 -3.777689E+0000
  2.225550E+0000 -3.378436E-0001
 -9.646690E-0001  1.985436E+0000
 -1.588559E+0000 -1.513556E-0001
  2.373486E-0002 -3.083289E+0000
  3.034759E+0000 -2.548136E+0000
  2.066531E-0001  3.845659E+0000
  1.037355E+0000  1.104102E+0000
 -4.701804E+0000 -2.385836E+0000
  4.096211E+0000 -1.495621E+0000
  1.974578E+0000  1.424507E+0000
 -3.273374E-0001  1.193294E+0000
 -1.231463E+0000  1.202636E+0000
 -1.632329E+0000 -1.315713E+0000
  1.047579E+0000  2.651263E+0000
  1.136470E+0000 -1.196984E+0000
 -2.660679E+0000 -5.700509E+0000
  9.386959E-0001 -2.200162E+0000
  2.875668E+0000  2.633176E-0001
 -2.291495E+0000  4.249480E+0000
 -1.276493E+0000 -6.233461E-0001
  6.118895E-0001 -1.974840E+0000
  1.102749E+0000 -1.843860E+0000
 -2.284717E+0000  1.607173E+0000
 -1.797755E+0000 -2.442836E+0000
  3.668838E+0000 -1.102498E+0000
 -5.186446E-0001  4.711128E+0000
 -2.229582E+0000 -3.172205E-0001
  1.307536E+0000 -3.938373E+0000
  4.305819E+0000 -4.468641E-0001
 -6.911148E-0001  5.994333E+0000
 -3.035469E+0000 -4.015605E-0001
 -2.860409E+0000 -4.869061E+0000
  2.517391E+0000 -1.899732E+0000
  3.447448E+0000  3.589715E+0000
 -2.763060E+0000  2.293383E+0000
 -2.167522E+0000 -1.065706E+0000
  1.748346E+0000  7.585547E-0001
  1.754721E+0000  5.286271E+0000
 -4.475519E+0000  5.878821E-0002
  3.769704E-0002 -2.349120E+0000
  4.037046E+0000 -4.060401E-0001
 -1.919703E+0000  5.257983E+0000
 -2.513400E+0000 -4.746173E-0001
  4.537765E-0001 -1.240832E+0000
  2.001189E+0000 -1.104486E+0000
 -1.503537E+0000  2.099509E-0001
 -5.620815E-0001  8.687273E-0001
  2.324182E+0000 -2.757885E-0002
  7.507925E-0001  1.923082E-0001
 -1.664136E+0000  3.831192E-0001
 -3.024478E-0001 -1.051389E+0000
  6.068299E-0001  1.901022E+0000
  6.028147E-0001 -1.771395E+0000
 -2.175812E+0000  1.189525E+0000
  7.355824E-0001 -1.843520E+0000
  2.449997E+0000 -1.412646E+0000
 -1.857764E+0000 -7.592255E-0001
  2.549506E-0001  5.248158E-0001
  1.172758E+0000  1.993000E+0000
 -6.278165E-0001  3.054106E+0000
 -3.494327E-0001 -3.195566E+0000
  2.532501E+0000 -1.366018E+0000
  3.076003E-0001  3.567091E+0000
 -3.584572E+0000  1.834760E+0000
 -5.403374E-0001 -2.370291E+0000
 -8.861866E-0001  7.221236E-0001
  1.191504E+0000  1.626509E+0000
 -3.718023E+0000 -2.386272E+0000
  2.471673E-0001 -3.989249E+0000
  5.742465E+0000  2.229499E+0000
 -3.536877E+0000  5.679530E+0000
 -3.113388E+0000 -1.321745E+0000
 -1.471936E-0001 -8.563930E+0000
  3.961501E+0000  1.331074E+0000
 -3.259606E+0000  3.195201E+0000
 -3.997179E+0000 -2.170816E+0000
  3.722253E+0000 -5.707026E+0000
  3.484043E+0000  2.886967E+0000
 -1.228709E+0000  3.887903E+0000
 -5.536428E+0000 -1.402303E+0000
  3.095752E+0000 -4.567782E+0000
  1.167125E+0000  3.178797E+0000
 -2.099535E-0001  3.188157E+0000
 -1.947276E+0000  1.132275E+0000
 -3.153077E-0001 -1.837377E+0000
  2.303156E+0000 -2.177968E-0002
  1.218291E+0000  3.186612E+0000
 -3.435919E+0000  1.911611E+0000
 -2.155458E-0001 -2.182642E+0000
  2.064687E+0000 -2.264540E+0000
  1.099794E+0000  3.593783E+0000
 -2.185100E+0000 -1.327792E+0000
 -7.550402E-0001 -3.215611E+0000
  3.416494E+0000 -1.398867E-0001
 -9.122911E-0001  6.040220E-0001
 -2.637275E+0000  3.762785E-0001
  2.851596E+0000 -1.657783E+0000
 -4.134923E-0001  1.261764E+0000
 -5.863141E-0001  2.780338E+0000
 -1.380085E+0000 -1.274513E+0000
  7.759259E-0001 -4.671550E+0000
 -2.872848E-0001  3.440743E-0001
  2.788809E-0001  4.151260E+0000
 -2.002572E+0000  5.856527E-0001
 -8.663791E-0002 -2.448882E+0000
  5.548245E-0001  1.012701E-0001
  5.521815E-0001  3.422147E+0000
 -1.822434E+0000  1.661772E+0000
  1.158582E+0000 -9.902555E-0001
  8.340907E-0001  7.195878E-0001
  1.472771E+0000  3.979674E-0001
 -2.029336E+0000  1.000819E+0000
  1.238892E+0000 -1.681316E+0000
  5.722445E-0001 -5.910781E-0002
 -1.256784E+0000  3.025980E+0000
 -8.337715E-0001  3.545559E-0001
 -1.206023E-0001 -1.614253E+0000
  1.606261E+0000  4.763112E-0001
  1.382574E-0001  2.479597E+0000
 -3.805591E-0001  1.659196E+0000
 -1.884561E+0000 -4.811592E-0001
  3.758476E+0000  1.016241E+0000
 -4.670559E-0001  2.526787E+0000
 -1.800133E+0000 -1.481427E+0000
 -2.415067E-0001 -3.397092E+0000
  4.604504E+0000  1.054406E+0000
 -2.288077E+0000  5.141714E+0000
 -6.552875E-0001  9.954631E-0001
 -4.807307E-0002 -2.819618E+0000
  3.186908E-0001 -2.040117E+0000
  8.847330E-0001  3.362942E+0000
 -1.088150E+0000  2.480598E+0000
 -8.101130E-0001 -1.890801E+0000
 -5.689920E-0001 -3.213830E-0001
 -7.214446E-0001  1.640640E+0000
 -8.985527E-0001 -1.030669E+0000
  2.214661E+0000 -4.383273E+0000
  1.256250E+0000  1.525066E+0000
  1.271949E+0000  5.021407E+0000
 -5.299997E+0000 -5.822722E-0002
  2.079142E+0000 -4.409349E+0000
  2.916037E+0000  2.089976E+0000
 -6.193203E-0001  1.266254E+0000
 -1.959660E+0000 -7.912359E-0001
  2.852757E-0001 -1.065732E+0000
  2.281591E+0000  3.203680E+0000
 -8.914217E-0001  1.665701E+0000
 -1.274439E+0000 -1.619744E+0000
  1.867760E+0000 -2.439976E+0000
  3.433764E+0000  1.637189E+0000
 -2.011884E+0000  3.427744E+0000
 -9.159548E-0001 -2.022932E+0000
  6.427027E-0001 -3.571742E+0000
  1.334258E+0000  1.489867E+0000
  1.489714E-0001  3.361516E+0000
 -2.977226E+0000  6.510495E-0001
 -6.359558E-0001 -3.082239E+0000
  4.321975E+0000 -1.200973E+0000
  1.499701E+0000  2.192618E+0000
 -3.327414E+0000  3.646130E+0000
 -2.009769E+0000 -5.845499E+0000
 -1.603183E+0000 -7.767290E-0001
  5.731702E+0000  2.332066E+0000
 -3.403622E+0000  3.027223E+0000
 -9.672106E-0001 -2.991053E+0000
  3.757755E-0001 -1.361776E+0000
  4.047263E+0000 -5.944658E-0001
 -2.159415E+0000  4.680243E+0000
 -1.584004E+0000 -2.925065E+0000
  1.176187E+0000 -2.151570E+0000
  2.997388E+0000  6.506932E-0001
  1.471730E+0000  3.080949E+0000
 -4.371588E+0000 -1.273985E+0000
 -6.472052E-0001 -4.457197E+0000
  2.248726E+0000 -2.015914E+0000
  2.192164E+0000  2.162345E+0000
 -3.308003E+0000  1.895051E+0000
 -8.572800E-0001 -1.954135E+0000
  6.191709E-0001 -2.549860E+0000
  1.977930E+0000  1.691801E+0000
  5.217494E-0002  8.687271E-0001
 -1.191134E+0000 -1.202989E+0000
  5.155931E-0001  1.456207E+0000
  5.247318E-0001  3.497087E+0000
 -4.083051E+0000  1.168546E+0000
  1.078264E+0000 -2.015148E+0000
  1.202723E+0000 -1.774073E+0000
 -7.014985E-0001  1.456554E+0000
  3.914364E-0001 -1.810034E-0001
 -1.366193E+0000 -1.001071E+0000
  3.820655E+0000 -2.398369E+0000
 -1.247052E-0001  6.151815E+0000
 -2.496031E+0000  3.761566E-0001
 -1.158202E+0000 -5.923208E-0001
  4.701838E+0000 -2.567221E+0000
 -3.588399E-0002  2.429150E+0000
 -1.457455E+0000 -2.103532E-0002
 -8.493673E-0001 -1.947822E+0000
  1.963514E+0000 -2.681442E+0000
 -1.253438E+0000 -2.821699E-0001
  8.135272E-0001 -2.111479E-0001
 -1.670704E+0000  1.366318E-0001
  1.816172E+0000 -2.324126E+0000
 -1.198359E+0000  3.059245E+0000
 -1.358996E-0001 -6.122016E-0001
 -1.279589E+0000  7.669869E-0001
  2.525486E+0000  3.339789E-0001
 -7.772715E-0001  9.324291E-0001
  5.264226E-0001  9.157841E-0001
 -4.745716E-0001 -2.077685E+0000
  2.445752E-0001 -3.117312E+0000
  7.104147E-0001  2.458287E+0000
 -1.401821E+0000 -9.169312E-0001
  1.325437E+0000 -5.307710E+0000
  1.653108E+0000  4.852738E-0001
 -1.929058E+0000  2.209212E+0000
 -1.208255E+0000 -3.240933E+0000
  9.879366E-0002 -1.183811E+0000
  1.719054E+0000  1.519615E-0001
  5.419698E-0001  1.334762E+0000
 -3.424024E+0000 -5.862712E-0001
  1.950517E+0000 -1.566950E+0000
  1.422403E+0000  4.361956E+0000
 -2.233212E+0000  2.085817E+0000
 -2.037259E+0000 -3.624295E+0000
  3.873508E+0000 -3.066361E+0000
  1.681027E+0000  1.824870E+0000
 -3.229478E-0002  2.633123E+0000
 -3.442473E+0000  2.077386E+0000
  1.489312E+0000 -5.450291E+0000
  4.818392E+0000 -4.872605E-0001
 -2.912059E-0001  3.206961E+0000
 -1.110074E+0000 -2.210645E+0000
 -1.425874E+0000 -2.956737E+0000
  9.720258E-0001 -1.751261E+0000
  1.270644E+0000  2.608348E+0000
  2.101544E+0000  4.553348E+0000
 -3.196431E+0000  2.912916E+0000
 -1.384874E+0000 -3.824657E+0000
  3.972131E+0000 -3.195501E+0000
  9.552230E-0001  4.730972E+0000
 -2.891694E+0000  1.918367E+0000
 -4.269104E-0001 -3.194288E+0000
 -1.591227E+0000 -3.849098E+0000
  4.401372E+0000 -6.494637E-0001
  2.337206E-0001  2.390290E+0000
 -3.419692E+0000  2.496607E+0000
 -1.189327E+0000 -1.048563E+0000
  1.898594E+0000 -1.567336E+0000
 -1.149331E+0000 -4.917898E-0001
  2.283040E+0000  7.117055E-0001
 -3.685921E+0000  2.966754E+0000
  2.119396E+0000 -3.086079E+0000
 -8.567545E-0002  2.020909E+0000
  4.622490E-0001  2.858358E+0000
 -1.892446E+0000 -3.278850E+0000
 -7.364818E-0001 -2.868889E+0000
  3.156570E+0000  2.795879E+0000
  1.338790E+0000 -1.317420E+0000
 -4.228828E+0000  2.909698E-0001
  2.140819E+0000 -4.339057E+0000
  2.958224E+0000  2.320993E+0000
 -3.155960E-0002  1.932977E+0000
 -2.866515E-0001 -5.829363E-0001
 -3.339519E+0000 -2.914572E+0000
  2.799452E+0000 -2.865843E+0000
  1.377102E+0000  8.009456E-0001
 -3.671488E-0001 -2.116889E+0000
 -1.766971E+0000  8.215839E-0001
  3.316028E+0000 -1.168785E+0000
  3.406503E-0001  2.009613E+0000
 -4.822092E+0000  3.764915E-0001
  5.212910E-0001 -1.741537E+0000
  3.709983E+0000 -1.253963E+0000
 -7.003076E-0001  3.913722E+0000
 -9.942041E-0001 -2.482320E+0000
  4.563116E-0001 -1.959878E+0000
  2.865578E+0000 -1.171402E+0000
 -1.021238E+0000  1.798004E+0000
  9.252229E-0001  1.360348E+0000
  5.889522E-0001  9.823480E-0001
 -1.648329E+0000  8.389658E-0001
  6.609358E-0002 -1.108619E+0000
  5.474255E-0001 -1.229434E+0000
 -2.310843E-0002  4.316316E+0000
  1.051863E+0000 -1.487909E+0000
 -1.175769E+0000 -3.091154E+0000
  2.899006E+0000  3.753940E-0001
 -2.065283E+0000  1.922779E+0000
 -2.705592E+0000 -2.006548E+0000
  1.353594E+0000 -4.151478E+0000
  6.820534E-0001  2.023102E+0000
 -1.227544E+0000  2.399534E+0000
 -2.187536E+0000  5.243994E-0001
  1.225376E+0000 -5.354570E-0001
  1.780855E+0000  1.250653E+0000
 -3.024260E+0000 -9.042162E-0001
  1.637639E+0000 -3.121207E+0000
  6.872799E-0001 -2.089838E-0001
  1.961633E+0000 -9.516412E-0001
 -1.053203E+0000  2.835692E+0000
 -3.759338E-0001 -1.471218E+0000
  7.725214E-0001 -5.783998E-0001
  8.404574E-0001 -2.013799E+0000
  3.084736E+0000  2.314873E+0000
 -1.362304E+0000  2.173011E+0000
 -8.681542E-0001 -4.422471E+0000
  1.844022E-0001 -2.212367E+0000
  2.792906E+0000  3.123182E+0000
 -1.977572E+0000  3.228798E+0000
 -1.683550E+0000 -5.991208E-0003
  1.096056E+0000 -4.818189E+0000
  1.903440E+0000  2.172806E+0000
  9.324309E-0001  1.272831E+0000
 -2.029600E+0000 -1.762839E+0000
  1.030637E+0000 -2.268304E+0000
  2.837596E+0000  9.345949E-0001
 -1.685178E+0000  2.734272E+0000
 -1.565112E+0000  2.719843E-0003
  6.540716E-0001 -4.578389E+0000
  2.996600E+0000  6.319490E-0001
 -1.232587E+0000  3.462986E+0000
 -1.426276E+0000 -1.429486E+0000
  5.247978E-0001 -1.101123E+0000
  1.127935E+0000  1.267250E+0000
 -3.763756E-0001  2.769306E+0000
 -1.887141E+0000 -1.322896E+0000
 -6.119035E-0001 -1.936514E+0000
  2.229924E-0001 -1.977532E+0000
  2.842308E-0001 -1.396950E+0000
  7.467015E-0001  2.846541E+0000
 -8.070194E-0001  7.025364E-0001
  3.656809E-0001  2.092897E+0000
 -1.137185E+0000 -1.746227E+0000
 -2.808628E+0000  4.153763E-0001
  2.141696E+0000 -4.298906E-0001
 -6.410212E-0002  9.515368E-0001
 -8.444331E-0002 -2.848859E+0000
  2.161778E+0000 -2.008704E+0000
  8.859158E-0001  2.957715E+0000
 -3.817739E+0000  6.749897E-0001
  1.754861E+0000 -2.853314E+0000
  1.463743E+0000  3.236970E+0000
  1.853859E+0000  1.562130E+0000
 -5.037517E+0000 -1.232329E+0000
  1.485773E+0000 -7.270817E-0001
  2.072778E+0000  2.595969E+0000
  8.745383E-0002 -1.753058E+0000
 -2.159307E+0000  1.522801E+0000
 -1.548742E-0001 -1.452535E+0000
 -1.400188E+0000  2.181263E-0001
  3.755523E+0000 -3.780015E-0001
 -3.834907E+0000  2.355523E+0000
 -2.259239E+0000 -3.280062E+0000
  5.363262E-0001 -1.521493E+0000
  2.939931E+0000  2.505174E+0000
 -3.146880E+0000  3.459765E+0000
 -4.097264E+0000 -5.731292E+0000
  2.018437E+0000 -3.543903E+0000
  2.983292E+0000  3.257898E+0000
 -1.740863E+0000  3.138685E+0000
 -4.938162E+0000 -1.512901E+0000
  4.993202E+0000 -8.419570E-0001
  6.355767E-0001  3.679749E+0000
 -3.020303E+0000  3.315448E+0000
  8.411976E-0001 -3.507954E+0000
  1.876149E+0000 -3.895833E-0001
 -5.810451E-0001  2.808593E+0000
  6.846065E-0001 -1.207442E+0000
 -2.501185E+0000 -1.482537E+0000
  1.364980E+0000 -6.064769E-0001
  7.405827E-0001 -1.148150E+0000
 -8.375109E-0001 -2.804922E+0000
  8.531421E-0001  4.107966E-0001
  1.531334E+0000 -1.174010E+0000
 -2.371833E+0000 -1.059162E+0000
 -9.816794E-0001 -6.028766E-0001
  2.157243E+0000 -1.484555E+0000
  5.348140E-0001  2.080398E+0000
 -3.653978E+0000 -2.178765E+0000
  4.802641E-0001 -2.021961E+0000
  6.601536E-0001  6.447767E-0001
  1.220262E+0000  2.414611E+0000
 -7.264627E-0001  1.379053E+0000
 -9.445288E-0001 -9.985277E-0001
  8.168408E-0001 -2.257593E+0000
  2.528866E+0000 -5.397408E-0001
 -2.853046E+0000  4.441848E+0000
 -1.470942E+0000 -9.305836E-0001
  7.788925E-0001 -1.865874E+0000
  9.904386E-0001  1.077507E+0000
  6.838631E-0001  6.327077E+0000
 -4.880138E+0000  2.038343E+0000
  1.292663E+0000 -2.263091E+0000
  2.098379E+0000  1.739078E+0000
  8.841207E-0001  1.723559E+0000
 -6.280053E+0000 -2.684808E+0000
  5.751360E+0000 -7.733810E+0000
 -2.597461E-0001  2.515812E+0000
  1.941113E+0000  3.367665E+0000
 -4.288473E+0000 -1.652567E+0000
  1.860241E+0000 -4.663913E+0000
  2.673641E+0000 -7.057420E-0002
 -7.787749E-0001  4.621694E+0000
 -2.714043E+0000  2.332704E+0000
 -4.559739E-0001 -1.639718E+0000
  1.774539E+0000  4.520540E-0001
 -3.949330E-0001  3.098115E+0000
 -2.611142E+0000  1.394438E+0000
 -2.739756E-0001 -1.883615E+0000
  4.182533E-0001  1.162569E+0000
  3.290358E+0000  3.660602E+0000
 -3.267194E+0000  2.082183E-0002
 -1.228087E+0000 -2.000984E+0000
  4.148537E+0000 -2.849738E+0000
 -2.332989E-0001  3.909106E+0000
 -1.619723E+0000  8.023941E-0001
 -2.341952E+0000 -3.131777E+0000
  3.657294E+0000 -2.952436E-0001
  7.538895E-0001  3.604754E+0000
 -2.244378E+0000  2.890343E+0000
 -1.533173E+0000 -4.970949E+0000
  3.176577E+0000  4.109540E-0001
  2.660025E+0000  2.529771E+0000
 -5.425323E+0000  3.688219E+0000
  1.176028E+0000 -6.116288E+0000
  1.028661E+0000 -7.734680E-0001
  3.027068E+0000  6.516120E+0000
 -2.126995E+0000  1.863458E+0000
 -1.337023E+0000 -2.210313E+0000
  2.246979E+0000 -9.843851E-0001
 -8.064882E-0002  1.332111E+0000
 -1.789932E+0000 -2.008057E+0000
 -1.798399E-0001 -6.614990E-0001
 -9.871685E-0001 -7.930746E-0001
 -8.747642E-0001  3.885778E-0001
  1.508326E-0001 -7.721239E-0002
 -1.317198E+0000 -2.002281E+0000
 -4.071082E-0001 -7.482594E-0001
  7.695522E-0001 -6.169750E-0001
 -8.082385E-0001 -4.835209E-0001
 -9.529590E-0001 -4.741191E-0001
  8.326112E-0001 -2.425227E+0000
  6.824926E-0001 -4.589492E+0000
  1.252398E+0000 -1.809742E-0001
  1.576554E-0002  1.627122E+0000
 -3.166677E+0000 -2.521617E+0000
 -6.428026E-0001 -5.588069E+0000
  4.372567E+0000  2.141893E+0000
 -2.161471E+0000  4.236549E+0000
 -3.932141E+0000 -3.297429E+0000
  3.350952E+0000 -3.613625E+0000
  1.573397E+0000  2.801704E+0000
  9.154363E-0001  3.398630E+0000
 -4.871628E+0000  6.854181E-0001
 -2.520929E-0001 -3.650176E+0000
  3.411647E+0000  3.035752E-0001
 -1.012982E+0000  4.294429E+0000
 -6.049319E-0001  1.016727E+0000
 -9.520750E-0001 -3.159689E+0000
  1.368537E+0000 -2.872183E-0001
 -9.695704E-0001 -1.149559E-0001
 -3.197182E-0001 -3.480143E+0000
 -1.068839E+0000 -2.587493E+0000
  1.255535E+0000  1.530917E+0000
 -1.341981E-0001 -9.240351E-0002
 -4.494605E-0001 -1.374476E+0000
  5.898058E-0001 -9.589948E-0002
  7.089038E-0001  1.097263E+0000
 -6.441488E-0001  1.520605E+0000
  4.496367E-0001 -8.670645E-0003
  1.443110E-0001  9.097328E-0001
  7.995573E-0001  2.350454E+0000
 -3.124653E-0001  3.108929E+0000
 -1.475483E+0000 -2.622179E+0000
 -1.680802E+0000 -2.685977E+0000
  4.763507E-0001  3.349993E+0000
  1.072015E-0001  1.583016E+0000
 -9.614809E-0001  1.672078E+0000
 -4.211813E-0001 -4.651806E+0000
  2.795095E+0000 -9.848557E-0001
  6.611063E-0001 -1.185824E+0000
 -2.540269E+0000  2.745644E-0002
  1.458696E+0000 -2.312833E+0000
  1.327273E+0000  2.564310E+0000
 -1.046858E+0000  2.744508E+0000
  9.240542E-0001 -4.850048E+0000
  8.663893E-0001 -4.127061E-0001
 -4.222448E-0001  4.924598E+0000
 -1.940984E+0000  1.991621E+0000
 -1.277275E+0000 -5.458051E+0000
  2.096605E+0000 -1.355764E+0000
  2.310793E+0000  1.738029E+0000
 -4.601499E+0000  2.542866E+0000
  4.758618E-0001 -2.628082E+0000
  9.482483E-0001 -1.856104E+0000
  2.568734E+0000  2.301262E+0000
 -2.236863E+0000  2.921507E+0000
 -2.969677E+0000 -2.202472E+0000
  1.673657E+0000 -6.273531E+0000
  2.031421E+0000  3.856766E+0000
  9.246774E-0002  1.448152E+0000
 -4.816933E+0000 -1.158967E+0000
  1.783771E+0000 -4.576347E+0000
  2.492555E-0001  4.270571E+0000
  1.865215E+0000  2.736980E+0000
 -2.966612E+0000  1.119744E+0000
 -3.018885E-0001 -2.758674E+0000
  3.913368E+0000 -4.300716E-0002
  3.727550E-0001  4.481007E+0000
 -4.266380E+0000 -2.608063E+0000
  1.263770E+0000 -4.723557E+0000
  3.950043E+0000  1.988431E+0000
 -1.885657E+0000  4.923271E+0000
 -2.047298E+0000 -1.548144E+0000
  2.565092E-0001 -3.189828E+0000
  4.499451E+0000  1.368373E+0000
 -2.555940E+0000  3.754667E+0000
 -2.885605E+0000 -2.867179E-0001
  1.909015E+0000 -3.189299E+0000
  2.310318E+0000  1.935935E+0000
  4.899761E-0001 -7.043013E-0001
 -3.720293E+0000 -1.083624E+0000
  2.559230E+0000  1.979096E-0001
 -6.424089E-0001  3.246012E+0000
 -7.706622E-0001  2.864078E+0000
 -8.012671E-0001 -1.114159E+0000
  6.552956E-0001 -3.223443E+0000
  3.454461E+0000  1.777107E+0000
 -3.164542E+0000  4.308475E+0000
 -9.675642E-0001 -2.538733E+0000
  7.765851E-0001 -1.735227E+0000
  1.588348E+0000  2.536940E+0000
 -2.309460E+0000 -2.016892E+0000
 -3.326541E-0001 -1.693150E+0000
  2.423593E+0000 -4.463595E-0001
 -2.596299E-0001  1.732159E+0000
 -6.081795E-0003  1.247573E+0000
  6.682737E-0002 -1.397530E+0000
  8.304487E-0001 -9.638880E-0001
  5.700132E-0001  1.138783E+0000
  1.473817E-0001  1.806554E+0000
  1.782508E+0000  2.484721E+0000
 -1.576282E+0000 -7.424562E-0001
 -1.790389E-0001 -2.242409E+0000
  4.238332E-0001  2.084138E+0000
  4.602278E-0001  3.592282E-0001
 -1.168248E+0000 -3.109697E-0001
  8.910480E-0001  1.689607E+0000
  3.831306E-0001  2.045632E-0001
 -9.813331E-0001  2.235389E+0000
  3.227811E-0001 -1.195211E+0000
 -5.120466E-0001 -9.776577E-0002
 -4.630316E-0001 -1.627062E+0000
  1.819585E-0001 -1.342476E+0000
 -3.532485E+0000 -1.545272E-0001
  3.223457E+0000 -2.055670E+0000
 -2.036726E+0000  3.115224E+0000
 -1.370576E-0001  1.352998E+0000
 -1.247376E+0000 -5.990227E-0001
  5.436834E-0001 -2.546900E+0000
  6.679226E-0001  6.490432E-0001
  1.232302E+0000 -6.183474E-0001
 -3.215361E-0001  1.547541E+0000
 -1.217551E+0000  1.089736E-0001
  1.333953E+0000 -8.180487E-0001
  4.272734E-0001  2.541116E-0001
 -1.293272E-0001 -3.214454E-0001
  8.392622E-0001 -3.206434E+0000
 -1.726613E+0000  1.159438E+0000
 -1.202887E-0001 -2.694050E+0000
 -3.721354E-0001  1.394657E+0000
  2.610860E+0000  2.129011E+0000
 -3.215559E+0000 -1.248815E-0001
 -6.244610E-0001 -6.764921E-0001
  3.184711E+0000 -8.124866E-0001
  3.492910E-0001  4.343248E+0000
 -3.584097E-0001  1.916539E+0000
 -1.478202E-0001 -8.321350E-0001
 -2.069573E-0001 -1.944405E+0000
  3.248784E+0000  1.507980E+0000
 -1.195790E+0000  1.609652E+0000
 -2.968761E+0000 -1.208070E+0000
  3.083601E+0000 -7.586795E-0001
  3.584131E+0000  3.087438E+0000
 -3.143213E+0000  3.533685E+0000
 -2.595376E+0000 -1.890484E+0000
 -4.569234E-0002 -1.203628E+0000
  3.149087E+0000  4.103453E+0000
 -6.050122E-0001  1.046268E+0000
 -4.259876E+0000 -5.455274E-0001
  1.264660E+0000 -2.034331E+0000
  3.684769E+0000 -1.279101E+0000
 -8.129790E-0001  1.664833E+0000
 -2.176656E+0000 -8.167869E-0002
 -2.399463E+0000 -7.979126E-0001
  4.546255E+0000 -2.287891E+0000
  8.950014E-0001  2.791251E+0000
 -5.249499E-0001 -3.657137E-0001
  1.006499E+0000 -1.003098E+0000
  2.123067E+0000  9.091900E-0001
 -1.224204E+0000  3.415349E+0000
  1.226857E+0000 -6.295720E-0001
 -1.968446E+0000 -2.425473E+0000
  3.358330E+0000  7.172261E-0001
 -2.300863E-0001  4.189133E+0000
 -3.584597E+0000 -1.702802E+0000
  1.988755E+0000 -5.329428E+0000
 -9.856455E-0001 -4.211975E-0001
  9.059534E-0001  8.679561E-0001
  3.592138E-0001  2.655415E-0001
 -1.869203E+0000 -8.369931E-0001
  2.072116E+0000 -4.454666E-0001
 -3.058870E+0000  6.093361E-0001
  2.223958E-0001 -1.555366E+0000
  2.190650E+0000 -3.968374E-0001
 -1.723202E+0000  1.632456E-0001
  1.802010E-0003 -1.897134E+0000
  3.295140E-0001 -8.185348E-0001
  1.613423E+0000  3.728848E+0000
 -4.345098E-0001  8.247428E-0001
 -2.176324E+0000 -1.595282E+0000
  1.750490E+0000 -2.466334E+0000
  2.388872E+0000  3.652055E+0000
 -1.609677E+0000  3.129759E+0000
 -1.688246E+0000  1.846492E+0000
 -1.084131E+0000 -1.655559E+0000
  3.478109E-0001 -1.303912E+0000
  7.832634E-0001  2.893476E+0000
 -5.975720E-0001  1.355227E+0000
 -6.808290E-0001 -1.546349E+0000
 -1.975576E+0000 -4.421108E-0002
  1.063294E+0000 -3.336512E-0001
 -1.661789E+0000  2.235273E+0000
  1.516336E+0000 -4.749730E-0001
  5.409060E-0001  1.925760E-0001
 -1.468693E+0000 -2.141633E+0000
  3.112030E-0001  1.378890E+0000
  3.556189E+0000 -2.983559E-0001
 -3.298370E+0000 -1.510905E-0001
 -9.022771E-0001 -2.833994E-0001
  1.150887E+0000 -2.062995E+0000
  3.303562E+0000  4.837459E+0000
 -4.400889E+0000  2.149727E+0000
 -4.935522E-0001 -4.649120E+0000
  1.004468E+0000 -1.839174E+0000
  2.710777E+0000  3.580029E+0000
 -3.367927E-0001  1.017235E+0000
 -1.402787E+0000 -1.874567E+0000
  6.644087E-0001  5.038804E-0001
 -8.566394E-0002 -1.026637E+0000
  2.313068E+0000  1.203633E+0000
 -5.067782E-0001 -1.219695E-0001
 -3.480250E+0000 -2.765581E+0000
  3.328323E+0000 -4.433657E+0000
  3.179698E+0000  2.221502E+0000
 -3.678964E+0000  7.591590E+0000
 -1.459873E+0000 -2.801645E+0000
  2.962528E-0001 -5.231346E+0000
  3.997143E+0000  2.558844E+0000
 -1.109309E+0000  2.664698E+0000
 -2.905819E+0000 -1.115951E+0000
  1.945965E+0000 -3.647262E+0000
  2.703617E+0000  6.426856E-0001
 -1.603668E+0000  1.946819E+0000
 -3.729866E+0000 -3.232349E-0001
  2.015451E+0000 -2.342951E+0000
  2.521518E+0000  1.482277E+0000
 -1.658350E+0000 -2.065258E-0001
 -1.352784E+0000 -2.763107E+0000
  1.798107E+0000 -2.011885E+0000
  2.225268E+0000 -1.941589E-0001
 -1.570304E+0000  1.020575E+0000
  2.888105E-0001 -1.240109E+0000
  1.031906E+0000 -3.899261E-0001
  1.815771E+0000  1.641821E+0000
 -5.530337E+0000  6.490260E-0001
 -4.180368E-0001 -6.618506E-0001
  1.624632E+0000 -1.474273E+0000
 -1.397116E+0000  2.535675E+0000
 -4.653861E-0002 -2.165770E+0000
 -2.538086E+0000 -2.865297E+0000
  3.974916E+0000  4.215825E-0002
  7.313447E-0001  2.815214E+0000
 -3.831014E+0000  8.709045E-0001
 -7.607660E-0001 -3.000026E+0000
  1.759136E+0000 -6.985923E-0001
 -3.063896E-0001  3.644189E+0000
 -2.454981E+0000 -8.263635E-0001
 -1.967835E+0000 -2.164866E+0000
  6.035578E+0000 -1.956284E+0000
 -2.149862E+0000  5.775490E+0000
 -1.965132E+0000 -2.976209E+0000
 -1.465874E+0000 -5.380030E+0000
  4.548032E+0000 -9.747908E-0001
 -2.715072E+0000  1.284103E+0000
 -2.780426E+0000 -6.677515E-0001
 -2.450700E-0001 -4.328333E+0000
  1.571520E+0000  1.024057E+0000
  2.681038E+0000  3.556423E+0000
 -6.058594E+0000  2.737453E-0001
  4.969057E-0001 -5.022980E+0000
  4.587561E+0000  3.501692E+0000
 -2.520090E+0000  3.290598E+0000
 -2.820077E+0000 -1.779512E+0000
  1.420677E+0000 -2.406955E+0000
 -2.749557E-0001  1.907628E-0002
  4.560417E-0001  1.739193E+0000
  2.304507E+0000  6.550803E-0001
 -4.580696E+0000 -9.885606E-0001
  1.819839E+0000 -6.270332E+0000
  3.117248E+0000  1.596620E+0000
  5.977065E-0001  5.073241E+0000
 -3.271371E+0000 -1.927516E+0000
  1.055133E+0000 -2.875672E+0000
  2.443616E+0000 -4.271020E-0001
 -1.656816E+0000 -8.446455E-0001
 -1.847231E+0000 -2.399912E+0000
  3.578472E+0000 -3.862876E-0001
 -2.520106E+0000  2.322869E+0000
 -2.973198E+0000 -3.372380E+0000
  1.746652E+0000 -4.408574E+0000
  9.021741E-0001  2.540521E+0000
  4.326758E-0001  3.319029E+0000
 -3.128445E+0000 -4.959436E-0001
  4.493472E+0000 -4.921298E+0000
  1.209651E+0000  4.832293E+0000
 -1.526377E+0000  3.155782E+0000
 -4.875923E+0000 -1.675101E+0000
  4.876104E+0000 -6.414290E+0000
  1.101079E+0000  4.002532E+0000
  2.975860E-0001  3.530547E+0000
 -5.664239E+0000  6.610007E-0001
  6.734442E-0001 -4.702657E+0000
  2.179617E+0000  2.014001E+0000
  1.112904E+0000  2.593587E+0000
 -4.537012E+0000 -1.749382E+0000
 -3.847560E-0001 -1.012273E+0000
  4.661205E+0000 -2.446127E+0000
 -2.073321E+0000  1.074618E+0000
 -4.179880E-0001 -1.285769E+0000
  1.733475E-0001 -1.787467E-0001
 -2.985630E-0001  3.030185E+0000
 -2.507223E-0001  3.175681E+0000
 -8.822957E-0001 -1.872107E+0000
  2.092261E+0000 -1.769380E+0000
  1.682721E-0001 -3.046749E-0002
 -1.262330E+0000  1.319673E+0000
 -2.138285E+0000  1.370175E+0000
 -3.252936E-0001  1.036629E+0000
  2.817443E+0000  1.667577E-0001
 -1.831327E+0000  1.819701E+0000
  9.114099E-0001 -2.480701E+0000
 -2.097684E-0001 -2.479353E+0000
  2.005483E+0000 -4.988923E-0001
  1.864585E+0000  7.104618E-0001
 -1.973404E+0000 -1.620648E-0001
  1.950009E+0000 -4.202066E+0000
  1.615238E+0000  3.750358E-0001
  1.444870E+0000  1.639746E+0000
 -2.954927E+0000 -8.080938E-0001
 -6.631312E-0001 -3.038769E+0000
  3.925554E+0000  2.333011E+0000
 -1.918083E+0000  4.371327E+0000
 -2.443787E+0000 -2.973982E+0000
  2.378198E+0000  3.291552E-0001
  2.390749E+0000  3.487196E+0000
 -1.799781E+0000  2.314222E+0000
 -4.385697E+0000 -1.207052E+0000
  3.569459E+0000 -1.962329E+0000
  9.719295E-0001  2.048431E+0000
 -1.180746E+0000 -1.533417E+0000
 -2.473906E+0000 -2.114422E+0000
  2.329493E+0000  4.625672E-0001
  1.912707E+0000  2.736459E+0000
 -2.233773E+0000 -2.004043E+0000
  1.220378E-0001 -2.201592E+0000
  2.066858E+0000  4.777142E-0003
  2.107881E+0000  3.573916E+0000
  1.062033E-0001 -9.318897E-0001
 -2.685088E+0000  7.466382E-0001
  1.230864E+0000 -3.130697E+0000
  2.864641E+0000  6.127995E-0001
 -2.086421E+0000  1.488865E+0000
  6.205003E-0001 -2.002378E-0001
 -3.528024E-0001 -1.084936E+0000
  7.533758E-0001  4.314229E+0000
 -1.562984E+0000  2.225525E+0000
 -6.096958E-0001 -1.099154E+0000
  3.833683E-0001 -1.749215E-0001
  7.063560E-0001  6.344183E-0001
 -1.534099E+0000  2.497962E-0001
  1.704778E+0000  1.622749E+0000
  1.951685E+0000 -1.982696E+0000
 -2.638917E+0000  2.516539E+0000
  1.070248E+0000 -5.597183E-0001
  5.530191E-0001 -1.971429E+0000
  2.006352E+0000  1.524880E+0000
 -7.882196E-0001  7.008787E-0001
 -3.412467E+0000  1.001370E+0000
  3.618293E+0000 -1.157034E+0000
 -2.275878E-0002  3.319884E+0000
 -2.295092E+0000  2.750723E+0000
  6.217528E-0001 -2.874891E+0000
 -1.138960E-0002  3.144129E+0000
  6.109045E-0001  2.614146E-0001
 -1.125454E-0001 -2.845874E-0001
 -6.846809E-0001  8.520654E-0001
  1.255791E+0000  1.703261E+0000
  1.719822E+0000  3.910357E+0000
 -4.262324E+0000  4.540905E-0001
  1.122189E+0000 -5.625446E+0000
  4.378856E+0000  4.808579E+0000
 -2.527511E+0000  2.964185E+0000
 -2.009327E+0000 -5.906191E+0000
  8.289735E-0001 -3.261408E+0000
  5.481660E+0000  1.472015E+0000
 -2.933565E+0000  7.744116E-0002
 -4.615414E+0000 -4.605964E+0000
  4.063644E+0000 -3.303039E+0000
  2.189729E+0000  5.937665E+0000
 -1.316038E+0000  3.996532E+0000
 -4.053056E+0000 -2.595717E+0000
  2.052371E+0000 -5.137963E+0000
  4.811973E+0000  2.173734E+0000
 -3.210655E+0000  4.288651E+0000
 -3.130617E+0000 -5.892052E+0000
  2.694685E+0000 -2.975606E+0000
  2.251402E+0000  5.198012E+0000
 -2.981138E-0001  1.679660E+0000
 -3.854681E+0000 -2.141294E+0000
  2.112539E+0000 -1.454846E+0000
  2.435941E+0000  2.199568E+0000
 -4.186698E+0000  3.254056E+0000
  1.518379E+0000 -1.735128E+0000
 -1.127581E+0000  2.528948E+0000
  8.808945E-0001  3.633668E+0000
 -2.483030E+0000  9.771939E-0001
  5.191689E-0001 -2.346191E+0000
 -7.612370E-0001  6.168734E-0002
  2.402185E+0000 -2.562224E+0000
  2.163881E+0000 -3.728006E-0002
 -6.152151E-0001 -2.510413E+0000
 -5.394158E-0001 -2.585127E+0000
  9.320212E-0001  1.572363E+0000
 -2.196640E-0001 -1.347577E+0000
 -1.160106E+0000  1.239603E+0000
  2.927853E+0000  2.776240E+0000
 -4.067167E+0000  1.121251E+0000
  4.011753E-0001 -5.385713E+0000
  1.429629E+0000 -1.351182E+0000
  2.424222E-0001  3.850764E+0000
 -2.789786E+0000  9.171467E-0001
 -2.222662E+0000  1.473890E-0001
  4.164274E+0000 -4.394333E+0000
  1.177452E+0000  3.075850E+0000
 -1.657702E+0000  1.188656E+0000
 -2.735126E+0000 -1.038657E-0001
  1.725790E-0003 -1.675074E+0000
  1.257053E+0000  5.963868E-0001
 -1.402831E+0000  4.016791E+0000
 -4.077565E-0001 -2.276315E-0001
 -1.687199E+0000 -1.206925E+0000
  1.597735E+0000 -1.270695E+0000
  1.531742E+0000 -5.853960E-0001
 -2.641885E+0000  6.187946E-0001
  2.091557E+0000 -1.992578E+0000
 -8.259753E-0001 -8.913831E-0001
 -1.343961E+0000  3.097683E+0000
  1.830373E+0000  7.641060E-0001
  6.644382E-0002  1.270636E-0001
  1.170048E+0000 -4.551937E-0001
 -9.316852E-0001  1.612863E+0000
 -1.072589E-0001 -5.204243E-0001
  4.153894E-0001  4.684494E-0001
  7.291924E-0001  3.329366E+0000
 -3.729438E+0000  1.621972E+0000
 -6.098119E-0002 -1.487046E+0000
  5.489309E-0002  9.838511E-0001
  4.290612E-0001  1.843736E+0000
 -6.703369E-0001  1.319580E+0000
 -2.163132E+0000 -1.372635E+0000
  2.129516E+0000 -2.806331E+0000
  1.340048E+0000 -7.573037E-0001
  1.262842E+0000  1.667895E+0000
 -1.582656E+0000 -7.632494E-0001
 -3.666659E+0000 -1.630735E+0000
  3.086720E+0000 -1.743192E+0000
  1.475650E+0000  1.221079E+0000
 -3.105014E-0001  2.017367E-0001
 -3.392134E+0000 -2.126501E+0000
  3.232835E+0000 -3.837570E+0000
  1.565250E+0000  4.116741E-0001
 -5.240677E-0001  6.362368E+0000
 -2.312195E+0000 -4.245763E+0000
  1.251957E+0000 -1.834771E+0000
  4.468525E+0000  5.938463E-0001
  3.812048E-0001  4.010833E+0000
 -6.291133E+0000  1.409558E+0000
  5.254231E-0001 -4.775303E+0000
  2.017909E+0000  1.410377E+0000
  3.628538E-0002  6.100805E+0000
 -3.950191E+0000  8.566543E-0001
  9.374266E-0003 -5.622318E+0000
  3.460528E+0000 -1.636051E+0000
  3.222055E-0001  4.898806E+0000
 -2.724865E+0000  7.872106E-0001
 -3.448778E+0000 -4.302060E+0000
  4.923349E+0000 -1.063443E+0000
  9.675872E-0001  6.400136E+0000
 -4.204689E+0000  2.285589E+0000
 -5.927731E-0001 -3.377631E+0000
  3.207100E+0000  5.516414E-0001
  1.122969E+0000  1.901198E+0000
 -3.459725E+0000  2.741029E-0001
 -1.956430E-0001 -3.513831E+0000
  3.282534E+0000 -2.547032E+0000
  1.871526E+0000  3.637445E+0000
 -2.781535E+0000  9.593674E-0001
  1.833916E-0001 -2.320059E+0000
 -6.479123E-0001  6.824641E-0001
  1.545842E+0000 -5.127805E-0001
  5.951846E-0001  2.922864E+0000
 -2.539961E+0000 -2.162424E+0000
 -1.526696E+0000 -3.763381E+0000
  1.540360E+0000 -1.288754E+0000
 -4.212921E-0001  1.692097E+0000
  2.247197E-0001 -1.574132E+0000
 -5.601368E-0001 -2.929849E-0001
  7.901461E-0001 -1.133108E+0000
 -7.505974E-0001  3.474249E-0001
  1.336851E+0000 -1.457671E+0000
 -8.416227E-0001 -3.769885E-0001
  2.467121E-0001  6.847463E-0001
  1.065477E+0000 -3.381628E-0001
 -1.087967E+0000 -7.725613E-0002
 -3.379974E+0000 -1.091366E+0000
 -6.606247E-0001 -1.692347E+0000
  2.290978E+0000 -2.996759E+0000
  3.385400E-0001  3.445162E+0000
 -2.718843E+0000 -6.644754E-0001
 -6.914347E-0001 -7.264414E+0000
  2.927746E+0000  1.303866E+0000
  2.732048E+0000  5.535412E+0000
 -6.679153E+0000  2.310173E+0000
  8.797049E-0001 -2.205953E+0000
  2.437624E+0000 -2.060347E+0000
  1.369091E+0000  2.744723E+0000
 -9.988215E-0001  3.085802E+0000
 -2.189521E+0000 -2.578634E+0000
  2.790256E+0000 -9.813423E-0001
  1.423917E+0000  2.110712E+0000
 -1.766339E+0000  2.937045E+0000
 -1.994988E+0000 -2.761946E+0000
  6.849538E-0001 -1.852416E+0000
  3.069033E+0000  3.821331E+0000
 -5.253259E+0000  2.126196E+0000
 -1.012591E+0000 -7.388564E+0000
  3.625306E+0000 -1.044381E+0000
  1.999350E+0000  6.111256E+0000
 -6.581609E+0000  3.472593E+0000
  1.216944E-0002 -9.939499E+0000
  4.389971E+0000 -1.145327E+0000
  2.752060E+0000  5.957269E+0000
 -7.142276E+0000  5.688526E+0000
 -2.725677E+0000 -7.019147E+0000
  6.794570E+0000 -2.066614E+0000
  3.134943E+0000  6.274841E+0000
 -8.759252E+0000  3.069934E+0000
 -7.195857E-0001 -6.673585E+0000
  1.538906E+0000  5.348953E-0001
  2.577321E+0000  4.074018E+0000
 -3.799164E+0000  3.805348E+0000
  1.889324E-0002 -1.801223E+0000
  3.265489E+0000  4.364572E-0002
  2.839011E-0001  2.794288E+0000
 -2.287896E+0000  1.418818E+0000
 -2.062022E+0000 -2.404640E+0000
  2.219387E+0000 -6.530139E-0001
 -8.854299E-0001  2.154661E+0000
 -1.159647E+0000 -2.888959E-0001
  1.771931E+0000 -2.550498E+0000
  1.692426E+0000  2.643435E-0001
 -1.314798E+0000  2.077528E+0000
 -2.004248E+0000 -3.792276E+0000
  2.033069E+0000 -4.521527E+0000
  1.598821E+0000  2.794350E+0000
 -1.449289E+0000  2.956765E-0001
  9.752704E-0002 -1.880171E+0000
 -1.398536E-0001  2.057679E+0000
  1.021282E+0000 -5.105525E-0001
 -3.182123E+0000  1.597027E+0000
  3.085604E+0000 -5.682207E+0000
  3.687570E-0001 -3.200311E-0001
  2.013855E+0000  9.924189E-0001
 -3.835003E+0000  4.762003E+0000
  9.136837E-0001 -1.197932E+0000
  2.108456E+0000  1.555648E-0001
  1.292812E+0000  7.810275E-0001
 -3.459736E+0000  2.550405E+0000
 -2.738811E+0000 -1.387373E+0000
  2.751593E+0000  6.232653E-0001
 -5.640552E-0001  1.668039E+0000
 -3.408849E+0000 -5.368062E-0001
 -3.915596E-0001 -3.543236E+0000
  6.827120E-0001  2.343805E+0000
  6.068763E-0001  3.271664E+0000
 -1.691743E+0000 -3.849319E-0001
 -4.205107E-0001 -3.256998E+0000
  1.848594E+0000 -1.953973E-0001
  1.129040E+0000  2.736713E+0000
 -3.566097E+0000 -2.181791E+0000
 -2.947706E+0000 -2.610913E+0000
  5.670945E+0000 -2.479542E+0000
  1.299185E+0000  4.860553E+0000
 -4.278828E+0000 -1.553449E+0000
  9.808838E-0001 -2.298703E+0000
  3.414344E+0000 -2.005768E+0000
  2.274054E-0003  1.862053E+0000
 -3.370374E-0002 -4.759877E-0001
 -7.258275E-0001  1.280770E+0000
  1.059830E+0000 -1.881824E+0000
  4.034418E-0001 -1.552694E-0001
  6.660336E-0001  1.572691E+0000
 -1.942403E+0000 -1.743049E+0000
  2.317910E+0000 -2.717777E+0000
  7.979163E-0001 -1.707718E+0000
  1.190987E+0000  4.838037E+0000
 -3.081918E+0000 -1.708038E+0000
 -8.657963E-0001 -2.953250E+0000
  5.537460E+0000  1.483066E+0000
  6.435227E-0003  4.626662E+0000
 -2.661252E+0000  1.315155E-0001
  1.201897E+0000 -4.008019E+0000
  3.439528E+0000  6.265439E-0001
  3.029222E-0001  3.133731E+0000
 -2.699890E+0000 -7.496343E-0001
  1.051180E+0000 -2.506453E+0000
  2.522350E+0000 -8.975779E-0001
 -2.068111E+0000  4.713011E+0000
  2.091567E-0001 -4.425042E+0000
 -1.048296E-0001  8.459288E-0002
  1.740970E+0000  3.667558E+0000
 -1.614901E+0000  2.073827E-0002
 -3.161173E+0000 -1.965859E+0000
  1.851375E+0000 -2.798936E-0001
  4.318276E+0000  1.914598E+0000
 -9.281026E-0001  3.115221E+0000
 -2.789702E+0000  1.907678E+0000
  3.188991E+0000 -6.013938E+0000
  2.095181E+0000  5.002772E-0001
 -5.090244E-0001  3.881204E+0000
 -2.105071E+0000  1.925803E+0000
 -6.004678E-0001 -4.011766E+0000
  1.813730E+0000 -1.189580E+0000
 -6.835492E-0002  2.052146E+0000
 -1.347320E+0000 -1.163268E+0000
 -1.819633E-0001 -3.515626E+0000
  2.032168E+0000 -8.845084E-0001
  2.446359E+0000  2.997691E+0000
 -1.380344E+0000 -4.983279E-0001
  2.691936E+0000 -3.465697E-0001
  8.014477E-0001 -3.314803E-0001
  2.137049E+0000 -3.906001E-0001
 -2.066944E+0000 -3.212853E-0001
 -5.388235E-0001 -8.436610E-0001
  1.785992E+0000  1.157041E+0000
 -1.826143E-0001  2.247576E+0000
 -1.299060E+0000 -2.396429E+0000
  6.675257E-0001 -1.217942E+0000
 -1.108311E-0001 -5.834851E-0001
  1.794570E+0000 -6.279997E-0001
 -1.183550E+0000  2.188482E-0001
 -5.900539E-0001 -1.405212E+0000
  1.885807E+0000 -3.367661E+0000
  1.104828E-0001  7.173957E-0002
 -9.913157E-0001  1.488809E+0000
  1.309737E+0000 -1.315465E+0000
 -3.588322E+0000  2.000704E+0000
  1.932185E+0000 -9.785453E-0001
  8.891309E-0002  2.014254E+0000
  1.122161E+0000  5.489273E-0001
  8.555125E-0001 -4.869010E-0002
 -1.966293E+0000 -8.748105E-0001
  6.968673E-0001 -2.256488E+0000
  2.746393E-0001  1.006905E+0000
 -8.550290E-0001  4.089273E+0000
 -5.256970E-0001 -1.260385E+0000
  2.339269E+0000 -2.062688E+0000
 -8.766857E-0002  2.436425E+0000
 -4.848795E-0001  9.066116E-0001
 -2.312165E+0000  5.041923E-0001
  1.047910E+0000  5.454946E-0001
  7.943223E-0001  1.005487E+0000
 -4.266729E-0001  2.994846E-0002
 -2.275310E+0000 -9.710584E-0001
  9.248094E-0001 -1.603884E+0000
  1.818668E+0000 -3.728318E+0000
 -1.659268E+0000  1.790639E+0000
 -2.095949E-0001  9.181554E-0001
 -1.869775E+0000 -1.045559E+0000
  2.157061E+0000 -9.577417E-0001
 -2.567715E-0001  1.082399E+0000
 -2.233655E+0000  5.423060E-0001
  7.709075E-0001  1.040392E+0000
  1.781822E+0000  4.740233E-0001
 -5.924967E-0001  2.830778E+0000
 -4.879300E-0001 -8.377609E-0001
 -9.613632E-0001 -2.329159E+0000
  3.464308E+0000  7.546023E-0001
  6.761165E-0001  3.306279E+0000
 -3.557746E+0000  1.103310E+0000
  7.121064E-0001 -3.391825E+0000
  2.373904E+0000 -2.555589E-0001
  7.440062E-0001  2.897269E-0002
 -2.998510E+0000  2.988525E+0000
  1.125005E+0000 -2.480714E+0000
  2.818218E+0000 -1.984326E-0001
 -7.620885E-0001 -3.914048E-0001
 -3.437474E+0000  5.328603E-0001
  2.126096E+0000 -3.423396E+0000
  1.410318E+0000  1.914620E+0000
 -4.375833E-0002  1.093455E+0000
 -5.532003E-0001 -1.160755E+0000
  6.895303E-0001 -1.704559E+0000
  1.657901E+0000  1.371947E+0000
 -1.585910E-0001  1.722003E+0000
 -3.536916E-0001  1.880224E+0000
 -6.692268E-0001  3.650845E-0001
 -1.250132E-0001  1.124532E+0000
  7.331174E-0001 -1.564586E+0000
 -7.513269E-0001 -7.626500E-0001
  2.767652E-0001  1.823459E-0002
  2.191660E+0000  7.456542E-0001
 -1.800533E+0000 -2.899165E-0001
 -3.298358E-0001 -2.518729E+0000
  5.230336E-0001 -2.382558E+0000
  7.255178E-0001 -3.049053E-0001
  5.785443E-0002 -6.992242E-0001
 -2.098602E+0000 -1.449196E-0001
  1.745715E+0000 -3.191960E+0000
  2.711291E-0002  2.276608E+0000
 -1.836929E-0001  1.977368E+0000
 -2.592435E+0000  8.588215E-0001
 -1.806317E+0000 -3.523125E+0000
  5.094447E+0000 -3.490486E+0000
  9.933296E-0003  6.748134E+0000
 -3.004648E+0000  3.143989E-0001
 -4.829382E-0001 -5.178946E+0000
  4.374473E+0000 -3.339146E+0000
  2.703219E+0000  3.688319E+0000
 -4.458451E+0000  1.600345E+0000
 -4.308155E-0001 -3.684561E+0000
  1.181778E+0000 -1.180188E+0000
  3.235848E+0000  3.734286E+0000
 -1.901161E+0000  3.570831E+0000
 -4.780034E+0000 -1.629568E+0000
  3.280857E+0000 -3.731052E+0000
  2.004353E+0000  4.034364E+0000
 -9.291481E-0001  3.765066E+0000
 -2.597762E+0000 -2.057201E+0000
  4.588007E-0001 -3.419195E+0000
  1.348334E+0000 -1.937561E+0000
 -3.917988E-0001  4.526657E+0000
  7.737326E-0001 -1.834255E+0000
 -2.115965E+0000 -3.708175E-0001
  6.458190E-0001  3.840603E-0001
 -7.384803E-0003 -2.833383E+0000
  7.372035E-0001  1.410588E+0000
  1.833195E+0000  1.502712E-0001
 -1.949677E+0000  8.116734E-0001
  1.598496E-0001 -1.199326E+0000
  1.092744E+0000  1.521107E+0000
 -1.921237E+0000  5.431897E-0001
 -1.863067E+0000 -1.854030E+0000
  1.573694E+0000 -1.796013E+0000
  2.200520E+0000 -3.680002E-0001
  4.408399E-0001  1.796325E+0000
 -1.666505E+0000  3.101129E-0001
 -3.734630E+0000 -5.097389E+0000
  5.615540E+0000 -3.453017E+0000
  4.231475E-0001  5.355980E+0000
 -2.577050E+0000  2.117364E+0000
 -3.031598E+0000 -2.735500E+0000
  4.117255E+0000 -2.836511E+0000
  2.776750E+0000  3.096519E+0000
 -2.825447E+0000  2.354740E+0000
 -2.357942E+0000  4.483298E-0003
 -5.484572E-0001 -2.097265E+0000
  3.202438E+0000  1.607010E+0000
 -3.382585E+0000  1.878680E+0000
 -9.450302E-0001 -3.369722E+0000
  3.621524E+0000 -7.298497E-0002
 -2.813858E-0001  2.350408E+0000
 -6.969788E-0001  3.633476E+0000
 -2.299918E+0000 -2.235094E+0000
 -1.880983E+0000 -1.511756E+0000
  2.939324E+0000 -8.590852E-0001
  1.226209E+0000  2.053280E+0000
 -1.251455E+0000  6.696028E-0002
 -2.891720E-0002 -3.142573E+0000
  1.374942E+0000 -1.334346E+0000
 -2.424334E-0001  2.557977E+0000
 -2.174417E+0000 -6.611896E-0001
 -2.413667E+0000 -8.502138E-0001
  4.136293E+0000 -2.302781E+0000
 -2.887364E-0001  5.084759E+0000
 -7.150252E-0001  9.965552E-0001
 -3.289949E+0000 -3.842699E+0000
  2.381689E+0000 -2.876833E+0000
  5.189818E+0000  3.470724E+0000
 -1.483635E+0000  5.541015E+0000
 -3.676575E+0000 -1.110915E+0000
  1.899681E+0000 -1.802478E+0000
  2.847856E+0000  2.989489E+0000
 -3.868305E+0000  2.546761E+0000
 -2.857707E+0000 -2.626575E+0000
  3.765986E+0000 -1.690762E+0000
  1.086779E+0000  3.965580E+0000
 -3.445209E+0000  1.799954E+0000
  2.205315E+0000 -4.928364E+0000
  1.142888E-0001  4.498604E+0000
  1.127128E+0000  4.288121E+0000
 -1.869412E+0000 -1.987625E-0003
 -1.599249E+0000  8.798129E-0002
  5.555647E+0000  2.555608E+0000
 -5.189601E+0000  2.517984E+0000
  9.194489E-0002 -6.943753E+0000
 -1.971520E-0001 -1.206892E+0000
  4.336962E+0000  3.535770E+0000
 -8.533273E-0001  1.543502E+0000
 -5.701019E-0001 -1.108917E+0000
  4.665427E-0001  1.650048E+0000
 -1.133795E-0001  2.395041E-0001
  4.278650E-0001  1.019135E+0000
 -6.103786E-0001 -1.379138E+0000
 -1.580447E-0001 -1.152535E+0000
 -4.853008E-0001 -5.401993E-0001
  2.413860E+0000 -2.987460E+0000
  1.975037E-0001  3.805035E+0000
  3.873967E-0001  2.063223E+0000
 -2.805748E+0000 -2.459513E+0000
  9.510176E-0001 -3.277363E+0000
  4.543557E-0001  4.375330E+0000
 -1.568365E+0000  2.698846E-0001
 -2.348645E+0000 -3.320450E+0000
  3.977094E+0000 -3.993870E+0000
  1.377624E+0000  4.166765E+0000
 -7.656982E-0003  3.066863E-0001
 -3.905271E+0000 -7.512498E-0001
  7.908093E-0001 -2.791661E+0000
  2.933112E+0000  6.938944E-0001
 -3.581806E-0001  9.620296E-0001
 -3.332654E+0000  6.993512E-0001
  7.704613E-0001 -2.518876E+0000
  2.152162E+0000  3.914653E-0001
 -1.642692E+0000  2.401698E+0000
 -1.101818E+0000 -2.215854E-0001
 -2.157723E+0000 -3.624057E+0000
  4.330998E+0000  5.535337E-0001
 -2.635794E+0000  2.940134E+0000
 -3.473435E-0001 -2.857256E+0000
 -1.013334E+0000 -2.474945E+0000
  3.608116E+0000  4.887563E-0001
 -2.968414E-0001  3.149359E+0000
 -1.308906E+0000 -1.232205E+0000
  2.173285E+0000 -1.205387E-0001
  6.112420E-0001  7.603969E-0001
 -2.344226E+0000  2.351790E+0000
 -1.326180E+0000 -2.778057E+0000
 -7.824438E-0001 -9.036256E-0001
  1.940047E+0000 -1.143563E+0000
  1.830750E+0000  1.181397E+0000
 -4.510813E+0000  3.221256E+0000
  1.623058E+0000 -4.809761E+0000
  1.300331E+0000  2.078502E+0000
 -6.008204E-0001  9.914049E-0001
 -6.388491E-0001 -1.244736E+0000
  9.153597E-0001 -1.344467E+0000
  2.980319E+0000  5.882409E-0002
 -2.540343E+0000  1.691098E+0000
  1.013728E+0000  6.396353E-0001
 -7.703372E-0001 -1.306908E+0000
  4.273873E+0000 -1.489055E+0000
 -6.714955E-0001  1.985196E+0000
 -4.225070E+0000 -1.937603E+0000
  2.594540E+0000 -3.758866E+0000
  2.994921E+0000 -1.009985E+0000
 -2.238840E+0000  7.395172E+0000
 -2.957455E+0000 -7.370568E-0001
  2.840180E+0000 -3.586785E+0000
  3.871700E+0000 -2.611736E-0001
 -1.149844E+0000  3.667568E+0000
 -4.097453E+0000 -1.535924E+0000
  1.246763E+0000 -6.296372E+0000
  3.797219E+0000  4.365065E+0000
  1.280525E-0001  2.639556E+0000
 -4.419747E+0000  1.715215E+0000
  6.204347E-0001 -2.562398E+0000
 -2.227733E-0001 -1.509828E-0001
  1.618206E-0001  5.419526E-0001
  1.107532E+0000 -1.748611E+0000
  3.464055E-0001 -4.124063E+0000
  5.615826E-0001  2.363977E+0000
 -2.077855E+0000  3.291578E-0001
  7.534046E-0001 -3.680266E+0000
  4.680093E-0001  1.541286E+0000
  1.259741E+0000  8.180047E-0001
 -1.280814E+0000 -1.612211E-0001
  7.725404E-0001  5.111633E-0001
 -2.788429E+0000  1.485339E+0000
  2.104915E+0000 -5.972604E-0001
 -4.689505E-0001  8.749337E-0002
 -1.540140E+0000 -2.796073E-0001
  3.266674E+0000 -2.229561E+0000
 -2.131277E+0000  1.686573E-0001
  2.481497E+0000 -1.735654E-0001
 -1.567491E+0000  2.120020E-0001
  5.411721E-0002  5.974028E-0001
 -1.820436E+0000 -6.231832E-0001
  1.540761E+0000 -1.441349E+0000
 -2.234161E+0000  2.482474E+0000
 -1.795136E+0000  2.660114E+0000
  2.459327E+0000 -4.759223E-0001
 -4.860679E-0001  4.030308E+0000
 -2.181031E+0000 -1.871998E+0000
 -1.893722E-0001  9.183667E-0001
  1.611629E+0000  3.456497E-0001
 -1.401273E+0000  2.625590E+0000
 -1.606477E+0000 -3.102173E+0000
  8.114038E-0001 -1.602487E+0000
  2.549443E+0000  1.452568E+0000
 -1.364866E+0000  3.087820E+0000
 -2.874564E+0000 -1.321614E+0000
  2.120970E+0000 -2.041729E+0000
  1.732105E+0000 -4.692060E-0001
  3.826551E-0001  2.699349E+0000
 -8.392184E-0001 -1.946377E+0000
 -1.207673E-0001 -2.040398E+0000
  2.290692E+0000  6.426239E-0001
 -1.239628E+0000  4.920552E+0000
 -9.838816E-0001 -1.836779E+0000
  1.440298E+0000  2.563739E-0001
  8.667513E-0001  8.945743E-0001
 -3.699438E-0001  2.752024E+0000
  1.634828E-0001  9.516145E-0003
  2.577011E-0001 -2.005450E+0000
  1.825692E+0000  3.296995E+0000
 -3.693774E+0000 -9.647042E-0001
  2.181316E+0000 -1.780258E+0000
  1.365302E+0000  5.455597E-0002
  2.242137E+0000  4.046537E+0000
 -3.816605E+0000 -2.206628E+0000
  2.674744E+0000 -1.766277E+0000
  1.926247E+0000 -1.204067E+0000
  1.782164E+0000  3.234747E+0000
 -1.043218E+0000  2.015691E+0000
 -1.218151E+0000 -2.114792E+0000
  3.339147E-0001 -1.517018E+0000
  7.719904E-0001  2.100961E+0000
  1.556282E+0000  1.655488E+0000
 -1.881160E+0000  2.458560E+0000
 -1.511376E+0000 -4.162502E+0000
  1.463169E+0000 -3.457728E-0001
  1.776384E+0000  6.289348E-0001
 -3.498196E+0000 -1.499483E+0000
 -1.878285E+0000 -1.165631E+0000
  4.528833E+0000 -4.234501E-0002
  1.287593E+0000  1.898364E+0000
 -3.663770E+0000  2.473698E+0000
  5.969643E-0001 -2.237948E+0000
  4.470133E-0001  1.425875E+0000
  2.528957E+0000  1.524287E+0000
 -4.880479E-0001  2.735443E+0000
 -1.949516E+0000 -1.578960E+0000
  3.030438E+0000  5.695688E-0001
 -1.188513E+0000  1.404416E+0000
  2.903825E-0001 -1.189986E+0000
 -6.611755E-0001  6.715536E-0001
  3.245647E+0000  6.242712E-0001
 -2.866367E+0000 -1.233723E+0000
 -9.248860E-0001 -1.463296E+0000
  3.137955E+0000  4.395115E-0001
 -1.171859E+0000 -4.307486E-0001
  1.236231E+0000 -4.897004E-0001
 -1.310847E+0000 -4.627458E-0001
  1.488690E+0000  1.907218E+0000
 -3.160148E-0001  2.820584E-0002
  7.283837E-0001 -2.724813E-0001
  1.005039E+0000  5.275660E-0001
 -2.829293E-0001  1.608072E-0001
 -5.166584E-0001  9.880137E-0001
 -5.123982E-0001 -4.250515E+0000
  2.319526E+0000  1.433213E+0000
  1.038290E+0000  1.090462E+0000
 -1.294654E+0000  8.426178E-0001
  9.983160E-0001 -1.697620E+0000
  2.760696E+0000  1.362686E+0000
 -2.320695E+0000  2.406032E+0000
 -1.874242E+0000  4.162865E-0002
 -1.031588E+0000 -1.089451E+0000
 -1.273214E-0001 -4.075210E+0000
  9.178131E-0003 -9.879553E-0001
 -8.912428E-0002  8.743939E-0001
 -8.668658E-0002  1.232739E+0000
 -3.967165E-0001  7.808826E-0002
  1.431817E-0001  1.004094E+0000
 -6.275129E-0001  2.240365E-0001
 -5.942326E-0001 -1.195343E+0000
  1.453281E+0000  4.475278E-0001
 -2.271464E+0000  1.389403E+0000
 -9.061176E-0002 -3.392398E+0000
  6.460452E-0001 -2.993138E+0000
  5.190256E+0000 -3.081361E+0000
 -1.423592E+0000  4.605072E+0000
 -8.665877E-0001 -4.563734E-0001
 -5.275818E-0001 -4.325538E+0000
  4.058058E+0000 -3.304643E-0004
  1.404321E+0000  4.944640E+0000
 -3.694414E+0000  2.102380E+0000
 -3.224669E+0000 -4.811509E+0000
  5.020789E+0000 -1.933996E+0000
  2.299776E+0000  2.291543E+0000
 -7.218601E+0000  1.472187E+0000
 -1.638365E+0000 -7.420135E+0000
  3.461363E+0000  1.290778E+0000
  3.426056E+0000  3.350913E+0000
 -5.356122E+0000  3.418694E+0000
 -2.563687E+0000 -4.648427E+0000
  3.435498E+0000 -1.904795E+0000
  2.353627E-0001 -4.818502E-0002
 -1.872965E+0000  5.629151E-0001
  4.330936E-0001 -3.843827E-0001
  3.085934E+0000 -3.435019E+0000
 -1.168705E+0000  9.217243E-0001
  2.332457E-0002 -5.235976E-0001
 -1.479987E-0001 -2.386398E+0000
  1.447724E+0000  5.166276E-0001
  1.441883E+0000  3.187020E+0000
 -1.369200E+0000  4.392164E+0000
 -1.558820E+0000 -1.836280E+0000
  2.824037E+0000  6.982961E-0002
  1.810939E+0000  1.295471E+0000
 -2.448428E+0000  1.133863E+0000
  5.419409E-0002 -1.832769E+0000
  7.177523E-0001 -5.208046E-0001
  1.536209E+0000  2.759801E+0000
 -3.603991E+0000  2.208261E+0000
  5.916540E-0001 -6.579507E+0000
  8.863852E-0001  1.024438E+0000
  3.717758E+0000  9.885224E-0001
 -4.456260E+0000 -7.988750E-0001
  3.875177E-0001 -2.664237E+0000
  3.005244E+0000  1.629070E+0000
 -1.934835E+0000  6.463252E+0000
 -7.955141E-0001 -1.363795E+0000
 -1.351702E+0000  1.123813E+0000
  1.370269E+0000 -3.053742E+0000
  2.082591E+0000  1.926869E+0000
 -4.052286E-0001  3.106514E+0000
 -1.432784E+0000 -9.771962E-0001
 -3.264088E-0001 -1.538306E+0000
  6.655272E-0001  2.100717E+0000
 -3.232106E-0001  1.978480E+0000
 -9.228136E-0001 -5.366500E-0001
 -1.029014E-0001 -2.083939E+0000
  1.282158E+0000 -1.653002E+0000
 -2.395361E+0000 -1.308667E+0000
  1.326436E+0000 -2.712268E+0000
 -6.357123E-0001  2.885275E+0000
  3.444742E+0000  3.729149E+0000
 -2.699684E+0000 -1.156555E+0000
 -6.825370E-0001 -3.418885E+0000
  3.257318E+0000 -1.082382E+0000
  3.396709E-0001  2.736962E-0001
  7.008083E-0001  3.138022E+0000
 -3.045080E+0000  1.558989E+0000
 -1.480475E+0000 -8.109781E-0001
  3.138509E+0000 -7.155474E-0001
  4.244304E-0001  1.467349E+0000
 -8.882163E-0001  2.232931E+0000
 -8.482788E-0001 -1.875716E+0000
  2.386553E+0000 -1.115498E-0001
 -6.638664E-0002  2.603754E+0000
 -3.470008E+0000  5.633566E-0001
  8.412999E-0001 -2.362020E+0000
 -1.211433E+0000  8.834095E-0001
  1.891229E+0000 -1.101413E+0000
 -1.943644E+0000  8.983678E-0001
  2.042123E+0000  7.923592E-0001
  3.143431E-0001 -2.177785E+0000
 -3.648371E-0001 -5.670348E-0001
  7.886078E-0001 -7.353775E-0001
  2.657901E-0002  2.609307E+0000
 -3.628577E-0001 -4.964703E-0001
 -5.502024E-0001 -9.767822E-0001
 -4.810721E-0001 -9.124573E-0001
  2.214909E+0000 -1.268265E+0000
 -1.498008E+0000  1.512641E+0000
  1.503684E+0000  1.089369E-0001
  1.162627E-0001  1.015149E+0000
  1.754966E+0000  1.311662E-0001
  3.911132E-0001 -8.151046E-0001
  4.424292E-0001 -1.004177E+0000
  1.320957E+0000 -2.292855E+0000
 -1.601630E-0001  3.412295E+0000
  1.847712E+0000 -2.498373E-0001
 -1.252262E+0000  1.410749E-0001
 -6.427669E-0001 -6.628686E-0001
  2.438107E-0001 -3.105735E+0000
  1.163605E+0000 -2.880169E-0001
  3.590858E-0002  1.346495E+0000
  1.001300E+0000  2.239260E+0000
 -1.908905E+0000  2.530705E-0002
 -6.083241E-0002 -2.665491E+0000
  2.034127E+0000  1.448536E+0000
  4.732104E-0002 -8.216095E-0001
 -2.550208E+0000 -2.243656E+0000
  2.173440E+0000  7.711550E-0001
 -1.187045E+0000  2.567105E+0000
 -4.017588E-0001 -1.790634E+0000
 -7.545171E-0001 -6.311328E-0002
  2.182598E-0001  2.712166E+0000
  3.627444E+0000  2.252769E+0000
 -4.702786E+0000  9.640937E-0001
 -9.444311E-0001 -7.952241E+0000
  3.485574E+0000  3.097297E-0001
  3.885602E+0000  3.190885E+0000
 -7.163110E+0000  1.519634E+0000
 -1.320189E+0000 -7.281063E+0000
  4.536404E+0000 -1.255923E+0000
 -1.158864E+0000  5.967502E+0000
 -3.997410E+0000  2.976050E-0001
 -1.500900E+0000 -5.633443E+0000
  3.541403E+0000 -4.678811E-0002
  2.785912E+0000  3.187012E+0000
 -2.784093E+0000  3.628996E+0000
 -1.433154E+0000 -3.585125E+0000
  8.455525E-0001 -1.058649E+0000
  5.004098E+0000  2.353549E+0000
 -2.986717E+0000  2.393369E+0000
 -2.321783E+0000 -2.898288E+0000
  7.878453E-0001 -5.105209E+0000
  3.485385E+0000  2.817427E+0000
 -5.442109E-0001  3.333899E+0000
 -1.311691E+0000  8.163439E-0001
 -1.331435E+0000 -2.806937E+0000
  5.668220E+0000  6.382302E-0001
 -6.924532E-0001  3.742319E+0000
 -1.545042E+0000 -9.419337E-0002
 -9.205500E-0001 -2.542985E-0001
  2.990726E+0000 -2.088597E-0001
 -9.059699E-0001  1.625658E+0000
 -4.700821E-0001  1.741217E+0000
 -6.991186E-0001 -2.534121E+0000
  2.073840E+0000  5.745577E-0001
  7.788554E-0001  1.185833E+0000
 -3.554077E+0000 -2.068700E-0001
 -1.490854E+0000 -5.139373E+0000
  4.017354E+0000  3.592353E-0001
 -1.019936E-0001  4.152181E+0000
 -4.055677E+0000 -7.343448E-0001
 -1.460254E+0000 -2.715357E+0000
  4.407003E+0000  5.293193E-0001
  1.742502E-0001  4.726266E+0000
 -4.041072E+0000 -2.638650E+0000
  8.717321E-0001 -1.075159E+0000
  2.890216E+0000  4.505986E+0000
 -1.858925E+0000  3.304033E+0000
 -3.773410E+0000 -2.552769E+0000
  4.173833E+0000 -4.719362E+0000
  3.170290E+0000  1.395595E+0000
 -2.895714E+0000  4.941617E+0000
 -1.688048E+0000 -1.965235E+0000
  5.298907E-0001 -5.298966E+0000
  5.075988E+0000  1.471632E+0000
 -7.327691E-0001  6.278265E+0000
 -4.763136E+0000 -1.162012E+0000
 -9.202189E-0001 -4.322305E+0000
  1.994213E+0000 -2.201502E-0001
  8.574159E-0001  3.108613E+0000
 -3.416527E+0000  9.936063E-0001
  1.598561E-0001 -6.752293E+0000
  3.359488E+0000  1.900362E+0000
  5.935787E-0001  3.745731E+0000
 -7.318056E+0000  1.003003E+0000
  3.302512E+0000 -4.453677E+0000
  6.762323E-0001  6.460155E-0001
  2.897041E-0001  2.056809E+0000
 -3.502336E+0000 -1.555036E+0000
  7.137120E-0001 -5.911572E+0000
  4.930359E+0000 -2.769120E-0001
  3.030111E-0001  5.198497E+0000
 -3.780560E+0000  1.140253E+0000
 -1.285188E+0000 -3.096001E+0000
  3.002376E+0000 -1.497360E+0000
  1.208813E+0000  3.356040E-0001
 -8.206275E-0001  2.996340E+0000
 -2.119157E+0000 -2.470016E+0000
  2.366499E+0000 -1.219414E+0000
 -5.211542E-0001  3.949984E+0000
 -2.504140E+0000  3.030210E-0001
 -2.916702E+0000 -3.542976E+0000
  4.656893E+0000 -2.300253E+0000
 -2.231279E-0001  2.190515E+0000
 -2.473943E+0000  3.083584E+0000
 -1.822764E+0000 -1.647181E+0000
  2.061799E+0000 -3.531183E+0000
  1.205167E-0001  2.512310E+0000
  1.627536E+0000  1.181968E-0001
 -5.085928E+0000 -2.969513E+0000
  4.563261E+0000 -7.176857E-0001
  1.035878E+0000  2.730105E-0001
 -1.465973E+0000  4.437896E+0000
 -4.395652E+0000 -1.196547E+0000
  2.235637E+0000 -8.229347E+0000
  2.234755E+0000  2.248949E+0000
  4.094514E-0001  1.359847E+0000
 -1.526046E+0000 -1.757294E+0000
 -1.188350E+0000 -3.021205E+0000
  2.617908E+0000  9.215715E-0001
 -5.837091E-0001  1.363241E+0000
 -1.220911E+0000  4.729460E-0001
  2.434821E+0000 -2.951820E+0000
 -1.560211E+0000 -7.614991E-0003
  3.119612E+0000 -1.697379E+0000
 -6.035895E-0001 -6.745783E-0001
 -1.247655E+0000 -2.868744E+0000
 -5.248889E+0000 -4.409506E-0001
  3.497214E+0000 -5.116950E-0001
 -5.734730E-0002  1.274823E+0000
 -1.668544E+0000 -9.432924E-0001
 -9.080589E-0001 -1.590738E+0000
  2.520286E+0000 -1.980539E+0000
  1.211299E+0000  4.233027E+0000
 -2.454536E-0001 -8.147354E-0001
 -3.962362E+0000 -7.513140E-0001
  1.132957E+0000 -4.350215E+0000
  1.275926E+0000  1.842187E+0000
 -2.075086E+0000  1.266048E-0001
 -3.145373E+0000 -1.752147E+0000
  1.684912E+0000 -1.884940E+0000
  1.183813E+0000  1.982280E+0000
 -1.440260E+0000 -2.268163E+0000
  1.015368E+0000 -3.782463E-0001
  1.759428E-0001  2.880616E+0000
 -1.064318E+0000  4.099720E-0001
  1.343365E+0000  2.567932E+0000
 -1.683314E+0000 -2.404131E+0000
  1.291695E+0000 -1.595995E+0000
  2.509300E+0000  8.098868E-0001
 -2.128617E+0000  3.139047E+0000
 -1.510901E-0001 -2.207530E+0000
  7.995672E-0001 -4.246784E+0000
  1.630267E+0000  4.212021E+0000
 -1.661618E+0000  4.838568E+0000
 -3.479623E+0000 -3.088838E+0000
  6.734323E-0001 -4.702101E+0000
  5.115089E+0000  1.644643E+0000
 -1.980395E+0000  3.894511E+0000
 -2.015503E+0000 -3.382305E+0000
  1.589656E+0000 -3.928313E+0000
  3.138977E+0000  4.368782E+0000
 -2.086869E+0000  2.173710E+0000
 -4.263196E+0000 -2.526662E+0000
  3.469684E+0000 -4.498603E+0000
  2.258225E+0000  2.369602E+0000
 -2.594397E-0001  4.624169E+0000
 -3.010420E+0000 -8.706386E-0001
  2.752244E+0000 -4.786309E+0000
 -1.732808E-0001  2.761694E+0000
 -1.122894E+0000  1.277907E-0001
 -3.991142E+0000 -6.196125E-0001
  3.132834E+0000 -2.501283E+0000
  2.059035E+0000  3.554513E+0000
 -2.588615E+0000  1.606573E+0000
 -1.585809E-0001 -2.105923E+0000
  2.803078E-0001 -4.651117E-0001
  1.111577E+0000  3.393527E+0000
 -4.906710E+0000 -1.148276E+0000
  2.853707E+0000 -3.627718E+0000
  1.152828E+0000  3.497688E+0000
 -1.361766E+0000  9.050065E-0001
 -3.078106E+0000 -2.626147E+0000
  4.664919E+0000 -1.992701E+0000
  8.223142E-0001  1.040589E+0000
 -3.535638E+0000  1.016641E-0001
  2.007696E+0000 -4.986149E+0000
  2.637507E+0000 -2.369793E+0000
  2.952417E+0000  1.752663E+0000
 -1.468475E+0000  1.037373E+0000
 -4.380447E+0000 -3.597212E+0000
  4.301755E+0000 -5.361291E-0001
  2.649288E+0000  4.417440E-0001
 -2.148263E+0000  3.266811E-0001
 -1.959521E+0000 -3.800723E+0000
  8.567710E-0001 -1.958704E+0000
  3.878010E+0000  2.448872E-0001
 -3.399078E+0000  3.996907E+0000
 -2.346605E+0000 -1.884936E+0000
  3.146233E+0000 -6.072087E+0000
  3.451714E+0000  2.314883E+0000
 -5.862164E-0001  5.401628E+0000
 -5.253790E+0000 -1.879023E+0000
  1.944704E+0000 -3.352030E+0000
  1.462999E+0000  3.944835E+0000
 -2.078167E+0000  3.338298E+0000
 -1.509925E+0000 -5.714686E+0000
  2.896779E+0000 -1.702770E+0000
  2.469197E+0000  1.394348E+0000
 -4.021498E+0000  2.220430E+0000
  7.456028E-0002 -2.207478E+0000
  1.595516E+0000  2.246108E-0001
 -4.606975E-0002  1.956036E+0000
  4.412032E-0001  9.305362E-0001
 -1.192347E+0000 -5.338184E-0001
  2.903774E+0000  6.938673E-0001
 -5.198247E+0000  6.657331E-0001
  3.083554E+0000 -1.870800E+0000
  2.086512E-0001  2.023371E+0000
 -6.392563E-0001  1.889219E+0000
 -3.392923E+0000  2.612901E-0001
  2.297336E+0000 -3.619030E-0001
  1.803216E-0003  2.696943E-0001
 -1.459433E+0000  1.063702E+0000
 -4.886392E-0001  8.225349E-0002
  5.128728E-0001 -2.265629E-0001
 -4.588024E-0001  2.059751E+0000
  1.988445E+0000  6.045927E-0001
 -7.562100E-0001  2.013919E-0001
 -1.231897E+0000 -1.408778E+0000
  3.755176E-0001 -9.002132E-0001
  4.979466E+0000  3.956959E+0000
 -3.275767E+0000  3.471492E+0000
 -5.568276E-0001 -5.690315E+0000
  1.467452E+0000 -1.494870E-0001
  2.275538E+0000  4.316847E+0000
 -3.178667E+0000  2.285365E+0000
 -2.244501E+0000 -7.202955E-0001
  3.359353E+0000 -2.914250E+0000
 -1.164453E+0000  2.568362E+0000
  2.290951E-0002 -9.687354E-0002
 -3.248820E+0000 -1.430839E-0001
  3.768038E+0000 -2.304308E+0000
 -6.380912E-0001  3.030387E+0000
 -1.118629E+0000 -3.556384E-0001
 -2.720222E+0000  2.013109E+0000
  2.755551E+0000 -1.996728E+0000
 -5.428907E-0001  9.604303E-0001
 -2.758430E+0000  1.490902E-0001
  1.356705E+0000 -3.980146E+0000
  8.170281E-0001  1.145394E+0000
  9.960731E-0002  2.221758E+0000
 -1.292572E+0000 -7.132704E-0001
  1.706426E+0000  7.130948E-0002
  3.216009E+0000  2.005972E+0000
 -5.472288E+0000  2.478505E+0000
  1.632905E+0000 -5.202107E+0000
  2.284378E+0000  2.317938E+0000
  5.334677E-0001  7.169235E-0001
 -1.250140E+0000 -1.897891E+0000
 -7.535941E-0001 -8.907941E-0001
  1.957096E+0000 -1.688309E+0000
 -2.106090E+0000  3.619799E+0000
  9.025906E-0002 -1.771721E+0000
 -6.407470E-0001 -6.306181E+0000
  1.973599E-0001  6.547557E-0001
  1.525425E+0000  1.148602E+0000
 -3.279613E+0000 -3.712390E-0001
  1.803138E+0000 -4.059017E+0000
  1.795059E-0001  1.724426E+0000
  1.752681E+0000  1.127593E+0000
 -2.568958E+0000  5.479977E+0000
 -1.439096E+0000 -3.851911E+0000
  1.737175E+0000 -3.725201E+0000
  6.657260E-0001  4.795244E+0000
  7.130365E-0001  8.826007E-0001
 -4.788419E+0000  1.075644E+0000
  2.802052E+0000 -2.958779E+0000
 -9.549161E-0001 -5.209101E-0001
  1.511926E+0000  1.871792E+0000
  3.979933E-0001 -6.213561E-0001
 -4.630542E+0000  2.186152E+0000
  1.553721E+0000 -2.796943E+0000
  3.275391E-0001  1.022407E+0000
  1.684623E+0000  3.343955E+0000
 -1.300420E+0000  1.712843E+0000
 -3.063502E+0000  5.054621E-0001
  1.683143E+0000 -1.861431E+0000
  2.405721E+0000  6.705615E-0001
 -2.612954E-0001  4.131411E+0000
 -1.520629E+0000 -1.395383E+0000
 -5.982189E-0001 -1.974099E+0000
  2.381031E+0000  1.432108E+0000
 -7.258252E-0001  1.322984E+0000
 -5.939287E-0001 -2.272344E-0001
 -1.961948E+0000 -1.641112E+0000
  2.420790E-0001 -3.358422E+0000
  2.107383E+0000  1.883367E-0001
 -1.650437E+0000  3.444080E+0000
 -2.698422E+0000  1.747720E+0000
  1.875832E-0001 -4.510267E+0000
  2.571675E+0000  2.223250E+0000
  1.696421E+0000  1.070141E+0000
 -4.774720E+0000  1.067763E+0000
  1.947856E+0000 -5.047136E+0000
  2.303247E+0000  1.191246E+0000
  3.259597E-0001  3.054868E+0000
 -4.947613E-0001 -2.382862E+0000
 -8.287117E-0001 -1.580190E+0000
  2.938639E+0000 -1.946073E-0001
 -2.973662E+0000  4.831341E+0000
 -3.499757E-0001  4.028638E-0001
  7.989541E-0001 -4.043855E+0000
  2.357693E+0000  1.522324E+0000
 -8.061856E-0001  4.893037E+0000
 -3.653763E+0000 -1.253131E+0000
  2.278791E+0000 -5.581160E+0000
  7.203572E-0001 -1.415653E+0000
  2.738153E+0000  3.416209E+0000
 -4.767915E+0000  9.855533E-0001
 -1.922952E+0000 -3.194705E+0000
  3.475927E+0000 -2.031488E+0000
  6.963298E-0001  3.114636E+0000
 -3.611648E+0000  2.173784E+0000
  4.854603E-0002 -4.294016E+0000
  1.606710E+0000  4.413839E-0001
  6.950564E-0002  1.143422E+0000
 -2.326630E+0000 -4.435498E-0001
 -8.459692E-0001 -3.448179E+0000
  3.350595E+0000 -2.715606E+0000
  1.777719E+0000  3.839340E+0000
 -4.036394E+0000  2.441904E+0000
 -1.178604E+0000 -2.790011E+0000
  3.037073E+0000 -4.756222E-0003
 -5.079064E-0001  4.325873E+0000
 -2.689278E+0000  9.569258E-0001
 -3.177458E+0000 -2.216682E+0000
  2.740173E+0000  6.882855E-0002
  1.192053E+0000 -6.496211E-0002
 -2.133900E+0000  2.425783E+0000
 -1.049526E+0000 -1.384517E+0000
  4.992482E+0000 -6.018127E+0000
 -6.211792E-0001  3.456175E+0000
  6.524276E-0001  1.231238E+0000
 -4.462704E+0000 -2.800753E+0000
  2.820349E+0000 -3.076103E+0000
  4.853230E+0000  1.333374E+0000
 -3.261396E+0000  3.008822E+0000
 -8.612216E-0001 -2.935781E+0000
  7.197618E-0001 -3.012019E+0000
  3.597976E+0000  1.985817E-0001
 -1.151440E+0000  3.683754E+0000
 -1.880861E+0000 -1.093393E+0000
  8.580026E-0001 -2.240756E+0000
  4.232105E+0000  3.306064E-0001
 -2.390081E+0000  3.793320E+0000
 -3.792854E+0000 -3.388590E+0000
  8.987548E-0001 -3.770580E+0000
  2.544136E+0000 -3.181186E-0001
 -7.593368E-0001  5.294218E+0000
 -2.531433E+0000  1.076046E+0000
 -3.176198E+0000 -3.420480E+0000
  4.560468E+0000 -5.425739E-0001
  1.537188E-0001  5.196236E+0000
 -3.324007E+0000  5.524573E-0001
 -1.771386E+0000 -5.700463E+0000
  3.884547E+0000 -3.817231E-0001
  1.647388E-0002  4.073116E+0000
 -4.152955E+0000 -4.074165E-0001
 -5.859233E-0001 -5.297141E+0000
  5.891120E+0000 -1.393232E+0000
  5.329515E-0001  4.472017E+0000
 -3.319317E+0000  2.021320E+0000
 -1.640605E+0000 -4.223380E+0000
  2.544550E+0000 -1.007760E+0000
 -8.394586E-0001  2.661394E+0000
 -7.835212E-0001  1.108146E-0001
 -2.261499E+0000 -1.157047E+0000
  4.279712E+0000  2.080377E+0000
 -1.130793E+0000  4.233867E+0000
 -2.627148E+0000 -7.710161E-0002
  6.866263E-0001 -9.649828E-0001
  3.095853E+0000  4.613861E-0001
  3.038510E-0001  6.755729E-0001
 -2.231008E+0000 -7.382544E-0001
 -6.585147E-0001 -1.167117E+0000
  2.513976E+0000  3.315370E-0001
  3.373837E-0002  5.001076E+0000
 -2.737814E+0000 -2.027000E+0000
  2.702967E-0001  1.235185E-0001
  3.152381E+0000 -2.611483E+0000
  7.179096E-0001  1.016943E+0000
 -1.752645E+0000  1.308328E+0000
 -2.506963E+0000 -4.257294E+0000
  2.859036E+0000 -8.388033E-0001
 -1.165082E+0000  4.451416E+0000
 -1.266807E+0000 -6.913811E-0001
 -1.522805E+0000 -9.399237E-0001
  1.898884E+0000 -1.467693E+0000
 -1.428090E+0000  3.710305E+0000
  1.022047E+0000  5.018944E-0001
  3.111497E-0001  8.371961E-0001
 -1.652908E+0000  1.939626E+0000
 -4.692808E-0001 -1.770250E+0000
 -3.147703E+0000 -7.370807E-0001
  4.121620E+0000 -2.647346E+0000
 -2.435956E+0000  3.697404E+0000
 -1.420424E+0000  4.838055E-0001
 -9.969345E-0002 -1.833440E+0000
  2.144108E+0000 -2.268764E+0000
  4.696992E-0002  3.717929E+0000
 -2.365630E+0000  3.654149E+0000
 -3.519615E+0000 -2.358011E+0000
  1.949772E+0000 -1.823663E+0000
  2.532122E+0000  6.120098E-0001
 -6.308211E-0001  2.048370E+0000
 -1.270320E+0000 -9.539544E-0001
  1.617535E-0001  2.589016E-0004
  3.115072E-0001  1.345266E+0000
  8.033070E-0001  1.246520E-0001
 -8.621989E-0002 -1.968068E-0001
 -9.266429E-0001  1.872604E+0000
  6.516119E-0001 -7.663832E-0001
  7.947663E-0001 -3.613268E-0001
  1.073389E+0000 -2.802467E-0001
 -2.614722E-0001  2.982107E+0000
 -1.796333E+0000 -8.006906E-0001
  2.210115E+0000  1.401543E+0000
  6.067220E-0001  1.620368E+0000
 -1.165840E+0000  4.185699E+0000
 -2.184989E+0000 -2.552170E+0000
  3.000313E+0000 -1.910043E-0001
  1.686733E-0001  3.053104E+0000
 -1.222771E+0000  1.347897E+0000
 -1.423784E+0000 -2.850502E-0001
  7.683223E-0001 -1.574499E+0000
 -1.068639E-0001  1.717341E+0000
 -8.649584E-0002  5.919776E-0002
 -6.049762E-0001  1.959523E+0000
 -1.197543E+0000 -1.044554E+0000
 -6.737895E-0001  2.334428E-0001
 -1.192411E+0000 -3.317787E+0000
  1.988785E+0000 -1.026594E-0001
  1.972983E-0001  2.441503E+0000
 -1.417483E+0000  7.732970E-0001
  2.076522E+0000 -1.443816E+0000
 -1.552544E+0000  1.554728E+0000
  1.429459E+0000  5.447459E-0001
 -2.551924E+0000  3.283375E-0001
  1.746741E-0001 -3.596071E+0000
 -3.292698E-0001 -1.227596E+0000
  1.158582E+0000  3.140314E+0000
 -2.891923E+0000 -1.938405E+0000
 -1.983621E+0000 -3.454409E+0000
  1.986929E+0000 -1.955254E+0000
  7.269046E-0001  2.757847E+0000
 -2.994526E+0000  6.348387E-0001
 -8.367510E-0001 -3.669956E+0000
  2.155087E+0000 -3.116839E+0000
  1.932426E+0000  2.822295E-0001
 -1.705864E+0000  2.123110E+0000
 -1.409247E+0000 -1.949358E+0000
  1.500890E+0000 -1.670314E+0000
  2.993597E+0000  2.107105E+0000
 -1.692597E+0000  5.731031E+0000
 -4.631603E+0000 -9.815835E-0001
  7.082271E-0001 -4.050690E+0000
  2.402723E+0000  1.983870E-0001
  7.127793E-0001  1.067563E+0000
 -1.339147E+0000 -9.526809E-0001
  1.901280E-0001 -2.080437E+0000
  2.588455E+0000 -8.253176E-0001
 -1.021447E+0000 -5.986116E-0001
 -1.629766E+0000 -3.589653E+0000
  3.658583E+0000 -1.919956E+0000
 -8.844316E-0001  3.077646E+0000
 -1.037653E+0000  4.363905E-0001
  6.111597E-0001 -1.843196E+0000
  8.022388E-0001  1.393969E+0000
 -1.783697E+0000 -1.682810E+0000
 -1.040963E+0000 -3.643530E-0002
  2.229852E+0000 -2.359937E+0000
 -1.494180E+0000  5.232161E+0000
 -4.818503E-0001  1.777493E+0000
 -1.234038E+0000  2.342335E-0001
 -7.943796E-0001  1.701548E-0001
 -2.592862E-0001  2.589345E+0000
  6.039997E-0001 -6.501557E-0001
 -6.000966E-0001  2.097067E-0001
  2.107080E-0001 -3.007359E+0000
  1.860286E+0000 -2.801517E-0001
 -2.775275E-0002  1.881332E+0000
 -2.007680E-0002 -9.883063E-0001
 -5.144125E-0001 -6.227508E-0001
 -2.845836E+0000 -1.802137E+0000
  2.575158E+0000 -2.655940E+0000
  5.094594E-0001 -1.291842E-0001
 -2.115456E+0000  3.993975E+0000
  1.508106E+0000 -1.604655E+0000
 -2.159680E+0000 -1.377880E+0000
  1.935960E+0000 -3.458029E-0002
 -1.209263E+0000  1.289226E+0000
 -2.270809E+0000 -4.039249E-0001
  2.934104E+0000 -1.795454E+0000
 -1.893168E+0000  2.123547E+0000
 -1.352921E+0000  1.562041E+0000
 -4.547241E-0001 -2.514203E+0000
  1.520842E+0000 -9.785728E-0001
 -2.566991E+0000  5.134575E-0001
  1.709331E+0000 -6.061176E-0001
  3.960999E-0001 -2.122519E-0001
 -1.751955E+0000  4.508655E+0000
 -5.866554E-0001  7.776819E-0001
  1.299846E+0000 -4.422760E+0000
 -8.242146E-0001  1.826754E+0000
  3.019734E+0000  1.638452E+0000
 -2.105956E+0000  6.555747E-0001
  1.181511E+0000 -3.404055E+0000
  3.879817E+0000  2.165018E+0000
 -2.319208E+0000  1.563597E+0000
 -3.210624E+0000 -2.007717E+0000
 -8.699608E-0001 -2.768933E+0000
  4.000655E+0000 -2.337421E-0001
 -1.871334E+0000  3.711446E+0000
 -1.513972E+0000  1.085373E+0000
  3.049239E-0001 -1.053946E+0000
  1.522097E+0000  5.582439E-0001
  9.482748E-0001  4.656523E+0000
 -7.670748E-0001  1.658076E+0000
 -1.400189E+0000 -7.493863E-0001
  1.352676E+0000  8.318988E-0001
  1.932942E+0000  1.141954E+0000
  3.857077E-0001  2.425805E+0000
 -1.138294E+0000  1.003644E+0000
 -1.664743E+0000 -2.733020E+0000
  1.271328E+0000 -3.187322E+0000
  3.675021E+0000  3.164157E+0000
 -1.147824E+0000  2.920562E+0000
 -4.835771E+0000 -1.375565E+0000
  3.606349E+0000 -2.377968E+0000
  2.492518E-0001  3.186122E+0000
 -2.516866E+0000 -1.281986E+0000
 -2.658643E-0001 -5.911043E+0000
  3.117779E+0000 -9.424782E-0001
  1.542042E+0000  4.218348E+0000
 -3.604243E+0000  1.234942E+0000
 -1.026225E+0000 -6.403461E+0000
  5.689142E+0000 -3.914184E+0000
  3.569663E+0000  6.712452E+0000
 -6.491574E+0000  1.739394E+0000
 -1.713515E+0000 -6.162465E+0000
  4.178648E+0000  1.437925E+0000
  3.019769E+0000  3.761652E+0000
 -5.146147E+0000  2.866039E+0000
 -1.383250E+0000 -7.678743E+0000
  4.951555E+0000 -3.812010E+0000
  2.848122E+0000  6.483149E+0000
 -5.441133E+0000  3.299089E+0000
 -3.152327E+0000 -3.547388E+0000
  4.464194E+0000 -2.019835E+0000
  1.619336E+0000  4.111598E+0000
 -3.655643E+0000  1.343608E+0000
 -1.827697E+0000 -8.824116E+0000
  4.971021E+0000 -1.181660E-0001
  9.867604E-0001  4.560051E+0000
 -3.650374E+0000 -3.246897E-0001
 -2.096667E+0000 -3.538849E+0000
  4.587583E+0000 -3.080055E+0000
  1.737633E+0000  4.915900E+0000
 -3.476107E+0000  2.921073E+0000
  7.709877E-0001 -7.590121E+0000
  3.496684E+0000 -5.701599E-0001
  3.326803E-0002  4.172398E+0000
 -2.175975E+0000  9.888711E-0001
 -7.278402E-0001 -2.747479E+0000
  1.253795E+0000 -7.502916E-0002
  2.283583E+0000  2.224416E+0000
 -2.372972E+0000 -8.235063E-0001
  4.553046E-0001 -8.949642E-0001
  2.870871E+0000  3.330333E+0000
 -1.461218E+0000  1.537639E+0000
 -1.737867E+0000 -8.880476E-0001
  1.365494E+0000 -2.787033E+0000
  2.403614E+0000  8.456232E-0001
 -2.308121E+0000  8.433472E-0001
 -1.820626E+0000 -3.730842E+0000
  6.533978E-0001 -5.114470E-0001
  4.228304E+0000  1.226155E+0000
 -1.737269E+0000  4.880210E-0001
 -1.535068E+0000 -2.269215E+0000
  4.734187E+0000 -1.135237E+0000
 -1.748740E+0000  3.431307E+0000
 -1.901888E+0000 -9.768585E-0001
 -2.853634E+0000 -4.062028E+0000
  4.895290E+0000 -1.178925E+0000
  1.584691E+0000  3.128753E+0000
 -2.591520E+0000  1.410041E+0000
 -2.194535E+0000 -3.232034E+0000
  1.884166E+0000 -3.341075E+0000
  1.989001E+0000  8.695778E-0001
 -1.319783E+0000  1.975975E+0000
  1.006834E+0000 -2.119589E-0001
 -2.079917E+0000  1.314329E+0000
  2.678367E+0000  2.181911E+0000
 -2.408529E+0000  6.287253E+0000
 -2.850882E+0000  2.148633E-0001
 -1.060531E+0000 -2.915431E+0000
  1.166742E+0000 -1.727565E-0001
  2.291271E+0000  1.882513E+0000
 -3.324420E+0000  1.378823E+0000
  8.128596E-0001 -2.927717E+0000
  1.983593E-0001 -9.839938E-0001
  2.449946E-0001  1.860469E+0000
 -2.036808E-0001 -3.872944E-0001
 -4.079906E-0001 -2.024717E+0000
 -1.478520E+0000 -1.999170E+0000
  3.124236E+0000 -5.290291E-0001
 -2.231983E+0000  3.471742E+0000
 -2.809943E+0000  7.826953E-0002
  4.466340E-0001 -3.301485E+0000
  6.760837E-0001 -4.943697E-0001
  2.100821E+0000  4.872540E+0000
 -5.182466E+0000 -2.767453E-0001
  3.790019E-0001 -5.675613E+0000
  3.093117E+0000  8.143684E-0001
  1.903856E+0000  8.762949E-0001
 -4.602521E+0000 -5.842108E-0001
  5.290461E-0001 -4.563000E+0000
  1.567255E+0000 -1.705495E+0000
  1.270504E+0000  3.912427E+0000
 -1.641820E+0000  1.495751E+0000
 -3.001258E+0000 -4.464935E+0000
  4.781557E+0000 -8.656954E-0001
  1.666668E+0000  4.445532E+0000
 -1.693571E+0000  3.250027E+0000
 -4.975514E+0000  3.163074E-0001
  4.525757E+0000 -6.067039E+0000
  1.724781E+0000  2.212104E+0000
 -9.727472E-0001  4.413179E+0000
 -2.293362E+0000 -1.645863E+0000
  4.468072E+0000 -2.060519E+0000
 -1.524085E-0001  2.137188E+0000
 -7.528593E-0001  1.313763E+0000
 -1.958745E+0000 -2.056943E+0000
  2.200062E+0000 -1.630329E-0001
  1.861449E+0000  7.667611E-0001
 -3.430278E+0000  2.975312E+0000
 -9.597391E-0001 -3.449892E+0000
 -2.842568E-0001 -3.694391E+0000
  3.256828E+0000  8.536366E-0001
 -2.987470E-0002  4.596892E-0001
 -1.490197E+0000 -1.105173E+0000
 -9.186650E-0001 -7.332539E-0001
  3.311757E+0000  1.724879E+0000
 -3.874707E-0001 -3.858681E-0001
 -2.479789E+0000 -5.779162E-0001
  1.423747E+0000 -2.256302E+0000
  1.700264E+0000  4.414410E+0000
 -1.183348E+0000  1.584964E+0000
 -3.731209E+0000 -2.284128E+0000
  2.021613E+0000 -2.228693E+0000
  4.138034E+0000  3.173003E-0001
 -2.955457E+0000  3.794655E+0000
 -2.611033E+0000 -2.653856E+0000
  1.718521E+0000 -1.698939E+0000
  1.220247E+0000  5.523877E+0000
 -1.193536E+0000  2.714835E+0000
 -2.939222E+0000 -4.767366E+0000
  9.218261E-0001 -2.040624E+0000
  1.017597E+0000  3.256635E+0000
 -4.742908E-0001 -4.670791E-0001
 -2.407126E+0000 -2.230725E+0000
  2.385196E+0000 -3.438583E+0000
  2.064985E+0000  1.443643E+0000
 -6.433645E-0001  1.621785E+0000
  1.904633E+0000 -4.421325E+0000
  9.855914E-0001 -2.029388E+0000
  4.188173E-0001  2.007646E+0000
 -3.498808E-0001  3.540537E-0002
 -7.662669E-0001 -1.962709E+0000
  2.078690E-0001 -1.537207E+0000
  4.517670E+0000  1.715602E+0000
 -2.454802E+0000  2.955076E+0000
 -1.402104E+0000 -4.501542E+0000
  1.633821E+0000 -3.215700E+0000
  1.222840E+0000  1.849907E+0000
 -1.625189E+0000 -5.369839E-0001
  6.998578E-0001 -2.694032E+0000
  3.972426E-0002 -3.420220E-0001
 -5.217271E-0001  1.376273E+0000
 -3.339084E+0000  7.646299E-0001
 -3.105463E-0001 -3.527857E+0000
  3.854109E+0000  7.164536E-0001
  2.998801E-0001  7.566214E-0001
 -2.085039E+0000 -1.000502E+0000
  9.447304E-0001 -3.661142E-0001
  1.146393E+0000 -8.317732E-0001
 -1.285685E+0000 -2.924012E+0000
 -4.845519E-0001 -5.651552E-0001
  1.438962E+0000  2.961182E+0000
 -2.540983E+0000 -2.702016E+0000
  2.866350E+0000 -1.857750E+0000
 -4.732753E-0001  1.573845E+0000
 -2.547268E+0000  2.910699E+0000
 -5.743100E-0001 -1.597403E+0000
 -3.970832E-0001 -3.549038E+0000
  2.782042E+0000  8.397713E-0001
  1.303586E+0000  1.197673E+0000
 -4.449981E+0000  4.614434E-0002
  2.000531E+0000 -2.901050E+0000
  6.308082E-0002  5.293939E-0001
  1.625769E+0000 -5.020313E-0001
 -2.530814E+0000 -6.360714E-0001
 -1.616288E+0000 -6.819819E-0001
  2.688278E-0001 -1.989826E+0000
  1.382105E+0000  2.407069E+0000
 -1.458185E+0000  1.581149E+0000
 -2.081933E+0000 -6.296676E-0001
 -1.218577E+0000 -2.188202E-0001
  2.875397E+0000 -1.053330E+0000
 -2.639544E+0000  2.449384E+0000
  2.193986E-0001  5.031607E-0001
 -1.687278E-0001 -1.460119E+0000
  2.829543E-0002  2.069529E+0000
  1.061013E+0000  2.508689E+0000
 -1.567890E+0000  4.791270E-0001
  1.485791E+0000 -2.518383E+0000
 -7.872953E-0002  2.162598E+0000
  3.722564E-0001  2.780243E+0000
 -4.312414E+0000 -1.944720E+0000
 -1.918259E+0000 -1.692229E+0000
  4.782719E+0000  1.852067E+0000
 -9.079372E-0001  3.115976E+0000
 -2.632975E+0000 -1.781506E+0000
 -6.413828E-0001 -4.516517E+0000
  4.618073E+0000 -4.552209E-0001
  2.244368E+0000  5.812149E+0000
 -2.824306E+0000 -6.220949E-0001
  1.186648E+0000 -4.265861E+0000
  1.219426E+0000  1.045153E+0000
  1.650115E+0000  7.020646E-0001
 -1.631365E+0000  1.954199E+0000
 -1.828937E+0000 -1.296689E+0000
  3.307645E+0000 -2.460389E+0000
 -2.007551E+0000  1.948965E+0000
 -8.240656E-0001  6.379275E-0001
  1.315942E+0000 -1.348690E+0000
 -9.747081E-0001 -2.589735E+0000
  2.410167E-0001  1.391822E+0000
  4.180487E+0000 -2.330968E-0001
 -1.813274E+0000 -6.867568E-0001
 -9.690241E-0001 -5.063310E-0001
  1.513181E+0000 -3.669961E+0000
  6.731098E-0001 -4.552723E-0001
  1.292049E+0000  3.727760E-0001
 -3.826550E+0000  9.863584E-0002
  6.308163E-0001 -2.900562E+0000
  1.485603E+0000 -1.575583E-0001
 -9.388997E-0001  3.162365E+0000
  1.632833E+0000 -1.554688E+0000
 -2.139362E+0000 -2.782364E+0000
  3.109486E+0000  2.230634E+0000
  1.995279E+0000  1.186185E+0000
 -4.287531E+0000  1.013162E+0000
  3.033026E+0000 -1.918894E+0000
  4.616057E-0001  2.561939E+0000
 -3.589043E-0001  1.230269E+0000
 -1.697916E+0000 -1.606611E+0000
 -4.717214E-0001 -1.774353E+0000
  2.635635E+0000 -4.442778E-0001
 -2.603572E+0000  3.692130E+0000
  5.650441E-0001  3.069069E-0001
 -4.071739E-0001 -2.141335E+0000
  2.834913E+0000 -1.345499E+0000
  7.856246E-0002  1.094217E+0000
 -3.379322E+0000 -2.211957E-0001
 -2.925187E-0001  1.768570E+0000
  1.554346E+0000  3.417323E-0001
 -4.055807E-0002  6.053969E-0001
 -1.102434E+0000  2.369436E+0000
 -1.793962E+0000 -1.814817E+0000
  1.063687E+0000 -7.085583E+0000
  1.797357E+0000  2.224504E+0000
  2.420919E+0000  3.300842E+0000
 -4.819543E+0000 -9.862513E-0001
  1.449481E+0000 -4.004571E+0000
  1.101329E+0000  2.399452E+0000
 -1.753415E+0000  7.616866E-0001
 -3.371672E+0000 -2.448553E+0000
  1.771103E+0000 -1.328450E+0000
  4.250777E+0000  3.109289E+0000
 -4.586430E+0000  3.021718E+0000
 -1.487526E+0000 -4.614579E+0000
  6.658203E-0001 -1.446761E+0000
  2.522061E+0000  3.639511E+0000
 -3.283155E-0001  1.857887E+0000
 -4.112427E+0000  7.847961E-0001
  3.956181E+0000 -2.758677E+0000
  2.094433E+0000  4.881052E+0000
 -1.645289E+0000  2.656572E+0000
 -2.421972E+0000 -7.087512E-0002
  9.666578E-0001 -2.515198E+0000
  1.065808E+0000  1.558658E+0000
  1.513091E+0000  3.394709E+0000
 -1.570069E+0000 -1.991545E+0000
  2.711643E-0001 -3.664360E+0000
  2.353805E+0000 -1.911276E+0000
  1.444384E+0000  4.083023E+0000
 -3.546545E+0000 -1.888484E+0000
  5.015157E-0001 -2.547864E+0000
  2.132620E+0000  1.300659E+0000
 -2.178239E+0000  3.020721E+0000
 -6.997105E-0001  1.221318E-0001
 -8.874702E-0001 -4.638832E-0001
  2.714210E+0000  2.119391E+0000
  6.624230E-0001  1.850790E+0000
 -3.809826E+0000  2.864038E+0000
  5.253497E-0001 -1.574084E+0000
  2.389042E+0000  1.363243E+0000
 -8.829593E-0001  1.555260E+0000
 -1.419483E+0000 -1.586279E+0000
  2.425773E+0000 -8.592431E-0001
 -5.992044E-0001  1.584145E-0001
 -1.188939E+0000 -5.597327E-0002
 -1.132577E+0000 -2.453215E+0000
  1.437932E+0000 -2.730112E-0001
  1.182224E+0000  6.750781E-0001
 -1.620295E+0000  8.373088E-0001
  1.032603E-0001  1.187995E+0000
  2.947874E+0000 -1.501093E+0000
 -2.281493E+0000  5.039264E+0000
  1.461341E+0000 -1.140131E+0000
 -2.855996E+0000  8.231818E-0001
  2.506646E-0001 -3.011155E+0000
  7.158696E-0001  1.413248E+0000
  1.963338E+0000 -1.197669E+0000
 -7.966923E-0001  3.256487E+0000
 -6.590927E-0001  2.312882E+0000
 -2.830436E-0001 -4.407825E+0000
  9.213872E-0001  1.836212E+0000
 -7.947355E-0001  1.249108E+0000
 -1.367620E+0000  1.552636E+0000
 -6.733492E-0001  6.932316E-0001
  1.983789E+0000  3.161635E-0001
 -3.550790E+0000  1.777085E+0000
  1.510204E+0000 -2.773473E+0000
  1.330306E-0001 -1.432113E+0000
  3.407681E+0000  1.159281E+0000
 -3.879101E+0000  1.668583E+0000
 -1.201164E+0000 -9.699544E-0001
  1.472272E+0000 -3.391345E-0001
  2.247284E-0001  2.498137E+0000
 -8.393981E-0001 -7.309430E-0001
 -1.643368E+0000 -5.839399E-0001
 -1.074379E+0000 -1.673062E-0001
  3.937928E+0000  1.279160E+0000
 -2.031498E+0000  1.668633E+0000
 -1.766252E+0000 -1.253951E+0000
 -2.038304E+0000 -1.752231E+0000
  4.837626E+0000  1.616564E-0002
  2.312501E-0001  1.349115E+0000
 -3.390767E+0000 -1.355913E-0001
  2.001654E+0000 -3.350348E+0000
 -3.552661E-0001 -4.164255E-0001
  3.731108E+0000 -1.504919E-0001
 -1.890316E+0000  2.016713E+0000
 -1.545823E+0000  1.612930E+0000
 -3.814987E-0001 -1.053903E+0000
  1.158567E+0000  4.566669E+0000
 -5.065954E-0001  1.972820E+0000
 -2.171799E+0000 -1.169092E+0000
  2.446148E+0000 -1.163620E+0000
 -5.553445E-0001  2.666447E+0000
  1.366226E-0001 -1.885104E+0000
  1.111422E+0000  3.369012E-0001
  1.697737E+0000  3.608527E-0002
 -1.625298E+0000  9.372126E-0001
 -3.153127E-0001 -2.256300E+0000
  3.030051E+0000 -1.108403E+0000
 -4.854091E-0002  1.256110E+0000
 -1.999132E+0000  5.052870E-0001
  1.998910E+0000 -3.326116E+0000
  6.030347E-0001  2.227549E+0000
  7.154503E-0001  1.698260E+0000
 -3.453832E+0000  2.133775E-0001
  1.630249E+0000 -2.954454E+0000
  2.712248E-0001 -2.567732E+0000
  1.459329E+0000  2.278517E+0000
 -7.477348E-0001 -5.514972E-0002
 -3.049517E+0000 -1.700247E+0000
  2.399941E+0000 -4.194445E+0000
  2.070501E+0000  4.074682E+0000
 -1.555496E+0000  9.279197E-0001
 -8.801137E-0001 -3.532652E+0000
  1.012597E+0000 -5.916063E-0001
  3.969190E+0000  1.605462E+0000
 -6.379036E+0000  6.253816E+0000
  2.332385E-0002 -6.866711E+0000
  2.160120E+0000 -2.079032E+0000
  3.894546E+0000  2.591734E+0000
 -1.773812E+0000 -2.730142E-0002
  4.092758E-0002 -1.999818E+0000
  1.459396E+0000 -1.945013E+0000
 -6.927829E-0001  1.137732E+0000
 -6.937877E-0001  6.824597E-0002
  1.267792E+0000  8.791620E-0001
 -6.970352E-0002  9.750866E-0001
  1.182919E+0000  6.825187E-0001
 -3.956184E-0001  1.456701E+0000
  2.450606E-0001  1.933664E+0000
 -3.299547E+0000  9.629314E-0001
  1.430508E+0000 -2.269341E+0000
  1.094093E+0000  2.502951E+0000
 -6.571847E-0001  2.406930E+0000
 -1.682310E+0000 -2.868669E-0001
 -8.353627E-0001 -6.392469E-0001
  4.946694E+0000  1.752029E+0000
 -3.463482E+0000  5.000642E+0000
  7.237237E-0001  6.752533E-0001
 -2.000724E+0000 -1.067428E+0000
  2.839499E+0000 -4.702745E-0001
  2.968295E-0001  2.900735E+0000
 -2.078868E+0000  1.554136E-0001
  1.445450E+0000 -7.574357E-0001
  2.126839E-0002 -1.490141E+0000
  3.948531E-0001 -4.194768E-0001
  1.055549E+0000  1.730810E+0000
  1.734263E+0000 -7.125616E-0001
 -8.843822E-0001  3.758824E-0001
 -2.696678E+0000 -1.864454E+0000
  1.520014E+0000 -8.517109E-0001
  6.837174E-0002 -3.567875E-0001
 -1.861591E+0000  2.721244E+0000
  1.114521E+0000 -4.287627E+0000
  8.754186E-0001  1.707939E+0000
 -2.747511E+0000  3.812355E-0001
 -7.000735E-0001 -1.130523E+0000
  9.544726E-0001 -1.082032E+0000
  2.105439E+0000 -9.482410E-0003
 -2.005683E+0000  3.320243E-0002
 -3.354518E-0001 -1.277089E+0000
 -6.046597E-0001  2.471222E+0000
  3.046850E+0000  2.231289E+0000
 -1.837728E-0001 -1.701257E+0000
  8.985878E-0002  7.579934E-0001
  1.613386E-0001 -2.411676E-0001
  1.825773E+0000  1.791215E+0000
  4.272157E-0002  2.378723E+0000
 -5.606951E-0001  1.669667E+0000
 -3.620274E-0001 -2.651154E+0000
 -8.995878E-0002 -2.711331E-0002
  2.865978E+0000  3.262544E+0000
 -3.730785E+0000  1.249213E+0000
 -2.427582E+0000 -3.323178E+0000
  4.047214E+0000 -1.181033E+0000
  5.859769E-0001  3.212463E+0000
 -2.741144E+0000  2.219867E+0000
  1.261486E+0000 -2.576605E+0000
 -6.146686E-0002  5.425050E-0001
  1.265036E+0000  1.278454E+0000
 -1.160495E+0000  2.348277E+0000
 -5.998537E-0001 -4.200576E+0000
  1.160377E+0000 -5.577529E-0001
 -3.452147E-0001  7.064079E-0001
  1.027192E+0000  3.133340E-0002
 -1.328148E+0000 -1.272232E+0000
  3.190325E-0001  2.791572E-0001
  1.481085E+0000 -2.287494E-0003
 -1.957460E+0000  2.744093E-0001
  1.515061E-0001 -2.262481E+0000
  2.193755E-0001 -2.646602E+0000
  1.567258E+0000 -5.404435E-0001
  2.123167E+0000  3.544042E+0000
  6.763141E-0001 -2.408658E+0000
 -1.067424E-0001 -8.274313E-0001
 -1.936428E-0001 -1.976819E+0000
 -1.370778E+0000 -2.138426E+0000
  9.231118E-0001  1.963336E+0000
 -7.004165E-0001  1.058430E+0000
 -3.899377E-0001  2.166846E-0001
  7.108104E-0001 -9.679368E-0001
  1.164029E+0000 -3.191438E-0002
 -1.280491E+0000 -9.103627E-0001
  7.063255E-0001 -1.609559E+0000
  2.182150E+0000  9.111921E-0001
  9.333838E-0001  2.300412E+0000
 -2.387913E+0000  4.236233E+0000
  1.041728E+0000 -2.711658E+0000
  1.122760E+0000 -2.960383E+0000
 -5.507070E-0001  1.701119E+0000
  2.375911E-0001 -8.726865E-0001
 -1.481286E+0000 -1.280011E+0000
  2.352176E+0000 -1.529034E+0000
 -7.218753E-0001  1.314381E+0000
 -1.053586E+0000  1.726462E+0000
 -8.817181E-0001  1.023725E+0000
  1.313953E+0000  5.424656E-0001
  9.410467E-0001  3.770443E+0000
 -3.687053E+0000  1.041824E+0000
 -1.395811E+0000 -2.939292E+0000
  2.917175E+0000 -5.551263E+0000
  7.193962E-0001  1.172878E+0000
 -8.841553E-0002  2.986018E+0000
 -1.959778E+0000 -2.101065E+0000
  1.034346E+0000 -1.393499E-0001
  1.972018E+0000  6.410916E-0001
 -2.446451E-0001  3.655606E+0000
 -2.482420E+0000 -3.043632E-0001
  5.202062E-0001 -1.707826E+0000
  2.063675E+0000  2.132846E+0000
 -2.858505E-0001  1.741306E+0000
  6.578781E-0001  5.874795E-0001
 -3.195674E+0000 -1.983811E+0000
  1.622334E+0000 -1.979904E+0000
  2.250938E+0000 -5.363921E-0001
 -8.319724E-0001 -1.675224E+0000
 -1.172251E+0000  1.833191E+0000
 -3.130599E+0000  3.586361E-0001
  2.554112E+0000 -1.750175E+0000
 -1.615895E-0003  4.051425E+0000
 -3.762066E-0001 -1.563634E+0000
 -1.391218E+0000 -3.509561E+0000
  1.671351E+0000 -9.495762E-0001
  9.506866E-0001  4.386293E+0000
 -3.342069E+0000  2.624824E+0000
 -2.739166E+0000 -4.781947E+0000
  1.864400E+0000 -3.975646E+0000
  3.429938E+0000  3.042453E+0000
 -2.272303E+0000 -8.267433E-0001
 -2.992074E+0000 -4.205437E+0000
  6.360175E+0000 -4.859670E+0000
 -7.910161E-0001  2.398764E+0000
 -3.943164E+0000 -8.160955E-0002
  8.521262E-0002 -3.031966E+0000
  2.340565E-0001 -1.383016E+0000
  1.108815E+0000  2.377213E+0000
 -2.384164E+0000  2.844975E+0000
  2.837611E-0001 -2.034920E+0000
 -1.102817E+0000 -2.751596E+0000
  2.790174E+0000  7.105392E-0001
  1.985168E+0000  4.866224E+0000
 -2.198004E+0000  3.849484E+0000
 -4.104955E+0000 -3.680876E+0000
  4.292249E+0000 -4.680404E+0000
  1.917151E+0000  7.844038E-0001
  1.444699E+0000  4.245347E+0000
 -5.047591E+0000  8.447572E-0001
  3.475843E+0000 -3.967016E+0000
  1.405788E+0000  7.795694E-0001
 -1.810280E-0001  1.223584E+0000
 -5.381952E-0001 -2.067179E+0000
 -7.795796E-0001 -2.974137E+0000
  3.789768E+0000  9.351537E-0001
 -1.693248E+0000  2.843043E+0000
  8.516680E-0001 -1.866361E+0000
  1.857390E-0001 -1.975488E+0000
  7.254968E-0001  1.040227E+0000
 -2.842370E+0000 -9.997833E-0001
 -4.111493E-0001  8.433155E-0001
  1.271000E+0000 -2.300056E+0000
 -7.496954E-0001  9.772462E-0002
 -1.307449E+0000  3.363650E-0001
 -1.370732E+0000  3.658613E-0001
 -8.859894E-0001 -6.830991E-0001
  2.142098E+0000  1.089199E+0000
 -2.308669E-0002 -7.628144E-0001
 -2.519255E+0000  9.511881E-0001
 -1.156341E+0000 -8.193635E-0002
  2.485817E+0000 -8.426845E-0001
 -4.046902E-0001  2.554244E+0000
 -9.344582E-0001 -1.713212E+0000
 -1.437204E+0000 -4.891690E-0001
  2.716005E+0000 -1.618408E+0000
  1.020415E+0000  6.737253E-0001
 -1.842845E+0000  4.462897E-0001
  2.830221E+0000  1.500680E+0000
  1.066882E-0001  1.486035E+0000
 -2.657664E+0000 -3.120635E+0000
  2.264875E+0000 -1.087380E+0000
  6.164380E-0001  1.396935E+0000
 -6.524825E-0001  2.927606E+0000
 -1.087770E-0001 -2.664665E+0000
 -7.821750E-0001 -1.499565E+0000
  1.740397E+0000 -2.099728E+0000
 -2.313800E+0000  2.053221E+0000
  5.145560E-0001 -3.952508E-0001
 -2.459185E+0000  6.149707E-0001
  3.758064E+0000 -6.924796E-0001
  7.841281E-0001  1.069633E+0000
 -6.044250E-0002  7.174761E-0001
 -2.887125E+0000 -4.510231E-0001
  7.294678E-0001 -2.567682E+0000
 -1.235500E+0000 -8.018381E-0001
  1.547821E+0000 -3.004059E-0001
 -6.066445E-0001  4.009743E-0001
 -2.757275E+0000 -3.206523E-0001
  2.607308E+0000 -2.839656E+0000
  4.982269E-0001  3.913805E-0001
 -4.569984E-0001  5.593994E-0001
  1.730314E-0001  1.937194E+0000
  7.063626E-0001  7.984374E-0001
 -2.607542E+0000 -2.005194E-0002
  1.207405E+0000  3.106893E-0001
 -1.112007E+0000  1.999704E-0001
 -1.560685E+0000 -2.642664E+0000
  8.639574E-0001 -1.324792E+0000
 -8.469521E-0001  3.421098E+0000
  2.442392E+0000 -1.036529E+0000
 -2.525896E+0000  4.796171E-0001
 -4.724227E-0001  7.004170E-0001
  7.076092E-0001  6.494253E-0001
 -4.129609E-0001 -4.145564E-0001
 -1.597209E+0000 -2.047688E+0000
  2.964988E+0000 -2.323175E+0000
 -8.679868E-0002  4.966078E+0000
 -2.425448E+0000  3.163836E-0002
 -6.530788E-0001 -4.797339E+0000
  4.855356E+0000 -1.340841E+0000
  1.882543E-0001  3.164618E+0000
 -2.222815E+0000 -1.370600E+0000
 -5.778852E-0001 -1.885820E+0000
  5.365968E+0000  9.248663E-0001
 -1.242739E+0000  2.459127E+0000
 -3.525060E+0000 -1.365620E+0000
  6.675235E-0001 -2.232794E+0000
  1.136480E+0000  1.755674E-0001
 -2.466946E-0001  4.483384E+0000
 -2.931961E+0000 -1.720598E+0000
  7.468460E-0001 -3.990615E+0000
  3.062649E+0000 -1.422115E+0000
 -1.036575E-0001  2.065344E+0000
 -1.527121E+0000 -2.614302E+0000
 -1.574000E+0000 -1.722756E+0000
  4.401581E+0000  9.843587E-0001
 -3.378675E+0000  1.268316E+0000
 -1.533172E+0000 -2.582984E+0000
  3.251158E+0000  8.490155E-0002
 -2.741709E+0000  4.334012E+0000
 -5.147924E+0000  2.962945E-0001
  2.093061E+0000 -5.372957E+0000
  1.141298E+0000  3.243873E+0000
  9.275131E-0001  1.920740E+0000
 -4.369812E+0000  2.537951E+0000
  2.911338E-0001 -4.343991E+0000
  3.585511E+0000  5.849666E-0001
  6.016687E-0001  3.282377E+0000
 -4.478273E+0000 -1.335188E+0000
  5.345488E-0001 -5.888055E+0000
  3.394317E+0000  7.691290E-0001
  2.219004E+0000  1.287556E+0000
 -3.354597E+0000  9.747804E-0001
 -1.973117E+0000 -2.246129E+0000
  4.165056E-0002 -1.954687E+0000
  3.080688E+0000 -1.699615E-0001
  1.880221E+0000  4.993711E+0000
 -4.952475E+0000  3.165818E+0000
 -3.371903E+0000 -7.722972E-0001
  2.345904E+0000 -2.359585E+0000
  2.961690E+0000  1.884516E-0001
 -4.503358E-0002  3.676530E-0001
 -1.124955E+0000 -1.801330E+0000
 -6.161692E-0001 -9.153425E-0002
  1.292326E+0000  6.421956E-0001
  4.516643E-0001  1.641200E+0000
 -3.107466E+0000 -1.786802E+0000
  3.130082E+0000 -2.273272E+0000
  5.143418E+0000  2.974383E+0000
 -2.617972E+0000  8.074574E-0001
 -2.333523E+0000 -3.790864E+0000
  2.305196E+0000 -2.204930E+0000
  2.174277E+0000  1.406034E+0000
  1.837224E+0000  3.942201E+0000
 -2.099391E+0000  2.507790E+0000
 -1.316843E+0000 -6.324256E+0000
  1.686354E+0000 -1.482905E-0001
  1.548474E+0000  2.748509E+0000
 -1.312062E+0000 -8.762379E-0001
 -2.051211E+0000 -1.765383E+0000
  2.639317E-0001 -1.853403E+0000
 -6.586366E-0002  3.544880E+0000
 -1.581566E+0000  1.220389E+0000
 -1.014592E+0000 -1.461338E+0000
  9.560702E-0001 -2.742418E+0000
  6.023006E-0001  3.132561E+0000
 -1.595138E+0000  3.365653E-0002
 -1.197608E+0000 -2.322099E+0000
  1.642413E+0000 -3.562029E-0001
  7.529012E-0001  1.707062E+0000
 -2.386371E-0001  1.095597E+0000
 -3.413749E+0000 -4.144427E-0001
  9.561442E-0001 -5.557557E+0000
  2.626631E+0000  1.343331E+0000
 -3.607046E-0001  3.747977E+0000
 -3.896867E+0000  7.996579E-0001
  8.760288E-0002 -5.142530E+0000
  2.671559E+0000 -7.775780E-0001
  6.574113E-0001  2.019972E+0000
 -4.197297E+0000  3.919262E+0000
  3.124801E-0001 -2.917661E+0000
 -1.230124E+0000  1.366926E+0000
 -8.531751E-0001 -1.537522E+0000
 -1.428955E+0000  1.014725E+0000
  8.083143E-0001 -1.617303E+0000
  1.965726E+0000 -7.679500E-0001
  5.346508E-0002  3.035172E-0001
 -1.024871E+0000 -8.054602E-0001
  9.556890E-0001  1.540614E+0000
 -6.483420E-0001 -1.183882E+0000
  3.053851E-0001  2.565152E+0000
  6.134947E-0001 -2.418150E+0000
 -1.439130E+0000 -7.306573E-0001
  2.334808E+0000  1.003766E+0000
 -4.535605E+0000  2.413458E+0000
  1.293153E+0000 -1.379470E+0000
  5.892406E-0001  1.382644E-0001
  5.432200E-0001  2.449153E+0000
 -2.261518E+0000 -1.534675E+0000
 -8.364182E-0001 -3.199923E+0000
  3.083341E+0000  5.117562E-0001
  7.843018E-0001  2.252020E+0000
 -4.164886E+0000  2.567807E+0000
  4.297075E-0001 -1.525756E+0000
  4.300487E-0001  2.602563E+0000
  1.067296E-0001  1.413441E+0000
 -1.590867E+0000 -6.197666E-0001
  2.205672E+0000  6.952462E-0001
 -3.449837E-0001 -2.160344E+0000
 -6.015485E-0001  1.790073E+0000
  3.011365E+0000 -1.914245E+0000
 -2.189495E+0000  1.718482E+0000
  1.011136E+0000 -7.160255E-0001
 -1.595465E+0000  3.254852E-0001
 -1.799652E-0001 -2.542097E+0000
  1.487932E-0002 -8.139775E-0003
 -1.808488E+0000 -1.204134E+0000
  9.972955E-0001 -3.371693E+0000
  4.264180E-0002  1.288068E+0000
  7.959619E-0001  1.853153E+0000
 -3.560022E+0000 -1.845522E+0000
  2.740815E+0000 -1.868695E+0000
  4.356678E-0001  6.271899E-0001
  2.323363E-0001  2.254304E+0000
 -1.314316E+0000  5.965519E-0001
 -1.043431E-0002  1.426149E+0000
  1.130582E+0000 -2.978295E-0001
 -1.199726E-0001  4.297735E+0000
 -2.278287E+0000 -1.348501E-0001
  1.376113E-0001 -3.097630E+0000
  2.988449E+0000 -1.763150E+0000
  1.668884E+0000  5.287638E+0000
 -3.441034E+0000  5.467746E-0001
  5.298652E-0001 -2.465810E+0000
  2.340569E+0000 -1.391731E-0001
 -6.987224E-0001  1.961023E+0000
 -3.720762E-0001  4.119852E-0001
 -2.145079E+0000 -1.523070E+0000
  1.053567E+0000  2.842126E+0000
  2.700639E+0000  1.908726E+0000
 -3.106533E+0000 -1.159993E+0000
  1.401102E+0000 -4.981666E+0000
  4.248959E+0000 -4.607334E+0000
  1.115601E+0000  2.315025E+0000
 -4.311722E-0001  2.797934E+0000
 -1.249344E+0000 -5.724157E+0000
 -2.994779E-0001  6.206665E-0001
  3.175715E+0000  3.071018E+0000
 -3.933984E+0000  2.763276E+0000
 -9.590225E-0001 -1.510443E+0000
  2.869277E+0000 -3.583107E-0001
 -4.559145E-0001  2.683612E+0000
 -3.100306E+0000  9.630557E-0001
 -6.908237E-0001  1.990746E+0000
  2.809335E+0000 -1.303446E+0000
 -2.389159E+0000  3.417899E+0000
 -4.622842E-0001  6.045800E-0001
 -1.667969E+0000 -2.756897E+0000
  3.849753E+0000  5.638707E-0002
  2.644856E-0001  1.305987E+0000
 -1.986734E+0000  2.068735E+0000
 -5.688356E-0001 -2.799824E+0000
 -2.419885E+0000  1.695064E+0000
  4.383395E+0000  2.207343E+0000
 -2.833409E+0000  1.528992E+0000
  5.067061E-0001 -4.189394E+0000
  3.289124E+0000 -5.989345E-0001
 -3.342423E-0001  1.208677E+0000
  2.488386E-0001  2.380366E+0000
 -8.412321E-0001 -1.549275E+0000
  1.863021E+0000 -2.724067E+0000
  1.050395E+0000  3.040272E+0000
 -9.660058E-0001  1.096034E+0000
 -1.478245E+0000 -3.175187E+0000
  2.221508E+0000 -3.620917E+0000
  1.155830E+0000  3.774225E+0000
 -2.285683E+0000  3.411534E+0000
 -7.087793E-0001 -5.133992E-0001
 -5.954002E-0001 -9.544725E-0001
  3.084382E+0000  6.911305E-0001
 -4.119543E+0000  1.110323E+0000
  1.739474E-0001 -1.197012E-0002
  4.297268E-0001 -3.128238E+0000
 -4.135190E-0001 -3.073744E-0001
  1.107884E-0002  1.677448E+0000
 -1.866646E+0000 -7.123795E-0001
  3.228473E+0000 -2.314328E+0000
  1.274901E+0000 -8.040429E-0001
  3.850694E-0001  2.716575E+0000
 -3.426536E+0000  1.856206E+0000
  9.485484E-0001 -6.733300E-0001
  2.275406E+0000 -8.641468E-0001
 -9.286929E-0001  2.076962E+0000
  2.397939E+0000 -1.008985E+0000
 -2.701736E+0000 -2.482130E+0000
  1.598363E+0000  1.457969E-0001
 -7.970578E-0001  1.515139E+0000
 -2.152710E+0000  1.674452E+0000
 -8.680364E-0001 -5.660571E-0001
 -7.381058E-0002 -5.956554E-0001
  1.801729E+0000 -1.493501E+0000
 -3.382018E+0000  2.705581E+0000
  9.007591E-0001 -4.355727E+0000
 -9.661659E-0002  2.273985E+0000
  8.224281E-0001  2.771902E-0001
 -6.459334E+0000  7.821438E-0001
  1.424354E+0000 -2.119296E+0000
  2.922372E+0000 -2.185427E+0000
  1.643605E+0000  3.326039E+0000
 -3.954067E+0000  2.075755E+0000
  4.947193E-0002 -2.676209E+0000
  1.125263E+0000 -3.037864E+0000
  2.635517E+0000  2.455336E+0000
 -3.194255E+0000 -5.454832E-0001
  9.923521E-0001 -3.189134E+0000
  1.366327E+0000  5.684202E-0001
 -1.291362E+0000  4.589352E+0000
 -9.565042E-0001  4.952322E-0001
 -2.406174E+0000 -1.079297E+0000
  1.475871E+0000  6.144419E-0001
  4.132414E+0000  2.681429E+0000
 -2.510086E+0000  2.802298E-0002
 -3.500440E-0001 -3.884483E+0000
  1.222866E+0000  5.378729E-0001
  1.525133E+0000  5.992613E+0000
 -3.310270E+0000 -5.313869E-0001
 -2.562051E+0000  3.578672E-0001
  6.916148E-0001 -1.590883E+0000
  7.147737E-0001  3.010029E+0000
  7.067437E-0001  2.626521E-0002
 -1.676406E+0000  1.425042E+0000
  1.030872E+0000 -4.388807E+0000
 -2.030126E-0001 -1.088948E+0000
  4.332703E+0000 -8.570537E-0001
 -3.200891E+0000  7.769289E-0001
 -5.498593E-0002 -3.018011E+0000
  2.664761E+0000  7.189569E-0001
 -3.467022E+0000  3.238023E+0000
  9.268973E-0001 -2.579051E+0000
 -6.693273E-0003  6.175382E-0001
  3.373876E+0000  8.300254E-0001
 -3.809695E+0000  3.497284E+0000
  5.080918E-0001 -1.706788E+0000
 -6.517876E-0001 -2.448802E-0001
  2.025144E+0000  1.361754E+0000
 -8.694905E-0001  2.263741E+0000
  2.806711E-0001 -1.517881E+0000
 -1.403105E+0000 -9.488072E-0001
  2.320946E+0000  1.264584E+0000
 -2.148822E+0000  3.890388E+0000
 -1.500952E+0000 -6.898611E-0001
 -6.326702E-0001 -2.465874E+0000
  2.480491E+0000  1.185174E+0000
 -2.104443E+0000  2.173081E+0000
 -2.764809E+0000 -2.064584E+0000
  4.060457E+0000 -3.652972E+0000
  4.781249E-0001 -8.248646E-0002
 -1.020279E+0000  3.085017E+0000
 -9.002937E-0001 -1.943557E+0000
  1.306401E-0001  9.846024E-0001
  3.817049E+0000  2.461955E+0000
 -2.500379E+0000  2.212612E+0000
 -1.747641E+0000 -1.328826E+0000
  1.258326E+0000 -3.536188E+0000
  2.096289E-0001  2.685049E+0000
 -1.013360E+0000  1.448830E+0000
 -6.900685E-0001 -8.426644E-0001
  6.117118E-0001  9.691197E-0001
  3.595597E+0000  2.165328E+0000
 -2.246175E+0000  1.642251E+0000
  7.288418E-0002 -1.765317E+0000
  2.257528E-0002  4.163195E-0002
  1.106447E+0000  2.210329E+0000
  8.499972E-0002  1.000747E+0000
 -1.546493E+0000 -9.052141E-0001
 -1.623017E-0001 -2.590180E+0000
  1.042828E+0000 -1.440515E+0000
  6.031718E-0001  1.676722E+0000
 -4.338375E-0001  2.672829E+0000
 -1.195527E+0000 -3.563746E+0000
  5.901641E-0001  3.161135E-0001
  1.815979E+0000  1.631096E-0001
 -2.256187E+0000 -1.268642E+0000
 -8.640216E-0001 -1.846341E+0000
  3.350589E-0001  2.122291E+0000
 -1.153691E-0001  3.636711E+0000
 -1.594172E+0000 -2.097370E+0000
 -1.252051E+0000 -4.295777E+0000
  6.242602E+0000 -1.191965E+0000
 -1.943463E+0000  4.913108E-0001
 -1.012286E+0000 -2.273614E-0001
 -7.657436E-0001  2.812803E-0001
  1.447680E+0000  3.946154E-0001
  1.283300E+0000 -1.116431E+0000
 -6.775224E-0001  1.768784E+0000
 -1.815275E-0001 -1.236958E+0000
 -5.087297E-0001 -2.604851E+0000
  7.737889E-0001  6.151561E-0001
  1.084509E+0000  6.408519E-0001
  5.627915E-0001  2.422933E+0000
 -2.213671E+0000  2.008069E-0001
 -7.420528E-0001 -1.482528E-0001
  9.542637E-0001  1.515167E+0000
  4.273897E-0001  7.583534E-0001
 -9.617508E-0001  8.940321E-0001
  7.746096E-0001 -1.505415E+0000
 -2.193326E-0001 -9.528504E-0002
  2.521395E+0000  1.066788E+0000
 -3.477193E+0000  1.980208E-0001
  1.994313E+0000 -5.383322E-0001
  6.433177E-0001  7.818428E-0001
  1.026918E-0001  9.489736E-0001
 -3.444459E+0000  3.315836E-0002
  1.966941E+0000 -1.134850E+0000
  2.127277E+0000  3.298049E+0000
 -2.192093E+0000  1.409076E+0000
 -5.273937E-0001 -2.980805E+0000
  1.755755E+0000  2.090766E-0001
 -1.629368E+0000  4.689939E+0000
 -6.994145E-0001  1.088129E+0000
 -1.181427E+0000 -1.422248E+0000
  1.422453E+0000 -2.527582E+0000
  1.747774E+0000  1.510607E+0000
 -5.107655E-0001  1.235439E+0000
 -3.582602E+0000 -2.991694E-0001
  8.981434E-0002 -3.453274E+0000
  1.820457E+0000  1.362419E+0000
 -1.885492E+0000  5.148218E-0001
 -1.632247E+0000 -1.269008E+0000
  2.334671E+0000 -3.780209E+0000
 -7.135957E-0001  2.107998E+0000
 -7.776511E-0002  1.243060E+0000
  1.409786E-0001 -1.527671E+0000
 -1.151575E+0000 -7.820207E-0001
  1.334427E+0000  8.462310E-0001
 -4.751133E-0001  1.762170E+0000
 -1.391848E+0000 -1.305955E+0000
  5.850300E-0001 -2.641509E+0000
  4.465297E+0000  2.322994E+0000
  3.668726E-0002  1.335553E+0000
 -3.094762E+0000  1.523836E+0000
  2.132298E-0001 -2.192687E+0000
  2.256483E+0000  5.240001E-0001
 -2.172671E+0000  2.305233E+0000
 -1.404691E+0000  3.320367E-0001
 -1.904665E+0000 -1.779151E+0000
  1.240908E-0001 -2.523941E+0000
  2.423256E+0000  1.920311E+0000
 -6.345877E-0001  9.403948E-0001
 -2.330439E+0000 -5.869820E-0001
  2.776967E+0000 -5.285316E+0000
  7.494859E-0001  3.701112E+0000
  1.930231E+0000  4.230809E-0001
 -6.227846E+0000 -5.248536E-0001
  1.734711E+0000 -3.055532E+0000
  6.451362E-0001  2.559382E+0000
 -6.118816E-0001  2.729813E+0000
 -5.211660E+0000 -2.288687E+0000
  3.783544E+0000 -2.223219E+0000
  2.161803E+0000  2.653872E-0002
 -2.355858E+0000  3.835202E+0000
 -3.056167E+0000 -1.094600E+0000
  2.669371E+0000 -1.115710E+0000
  1.491051E+0000  3.406041E+0000
 -3.361886E+0000  1.039191E+0000
  6.304729E-0001 -5.287571E+0000
  9.937561E-0001  2.463437E+0000
  1.883909E+0000 -2.440230E-0002
 -2.702254E+0000  2.726030E-0001
  2.641706E+0000 -2.367339E+0000
 -1.610397E+0000  4.023397E+0000
 -8.761808E-0001 -6.597206E-0001
  8.926304E-0001 -9.721724E-0001
  1.467163E+0000  2.183324E+0000
 -2.273392E+0000  7.286359E+0000
 -1.890909E+0000 -1.630865E+0000
 -6.174064E-0001 -1.561964E+0000
  1.102355E+0000  3.613638E+0000
  5.074455E-0001  3.316961E+0000
 -4.226713E+0000 -4.951281E+0000
  3.258154E+0000 -2.643476E+0000
  3.217904E+0000  3.946140E+0000
 -4.660310E+0000  2.953885E+0000
 -8.876189E-0001 -3.144661E+0000
  4.821726E+0000 -6.277494E-0001
  1.782413E+0000  4.148722E+0000
 -4.441655E+0000  1.663802E+0000
 -1.432080E+0000 -2.447682E+0000
  3.182877E+0000 -2.883824E+0000
  1.004093E+0000  3.714020E+0000
 -2.242784E+0000  3.778206E+0000
 -1.613929E-0001 -2.463871E+0000
 -4.171429E-0001 -8.775489E-0001
  3.111054E+0000  9.294532E-0001
 -9.245618E-0001  2.559623E+0000
 -1.892675E+0000  2.969361E-0001
  1.723595E+0000 -1.893708E+0000
  2.890432E+0000 -8.239927E-0001
  1.452431E+0000  2.103881E+0000
 -4.751901E+0000 -9.147767E-0001
  1.657511E+0000 -5.808303E+0000
  3.427671E+0000 -2.519072E+0000
 -2.700659E+0000  2.719066E+0000
 -8.552600E-0001 -1.627020E+0000
  1.444160E+0000 -2.547071E+0000
  1.333244E+0000  4.056349E-0001
  3.921475E-0002  9.329961E-0001
 -1.263397E+0000  5.646742E-0001
 -1.948440E+0000 -2.071548E+0000
 -3.100326E-0003  5.747985E-0001
  2.367127E+0000  2.197323E+0000
 -1.341285E+0000  3.425637E-0001
  1.553922E-0001 -2.123220E+0000
  5.666037E-0001  8.454263E-0002
  1.914442E+0000  1.311061E-0001
 -2.254547E+0000  2.869118E+0000
 -2.439856E-0002 -1.411061E+0000
 -5.810329E-0001  9.168050E-0001
 -4.181423E-0001  2.383369E+0000
  5.848998E-0001  1.860267E+0000
 -2.519145E+0000 -2.013031E+0000
  5.889111E-0001 -9.836767E-0001
  2.434672E+0000 -8.227001E-0001
 -3.343902E-0001  3.856128E+0000
 -4.300909E-0001 -1.181809E+0000
  2.658297E+0000  3.893607E-0001
  6.279756E-0001  1.639994E+0000
 -2.343795E+0000  5.508044E-0001
 -1.808671E+0000 -6.854275E-0001
  2.142809E+0000 -5.030115E-0001
  4.041249E+0000  2.605427E+0000
 -3.510496E+0000  1.893051E+0000
 -3.264666E-0001 -3.570608E+0000
  2.492507E+0000 -4.898380E-0001
  1.718220E+0000  1.182800E+0000
 -1.621574E+0000  1.738592E+0000
  1.688403E+0000  2.118229E-0001
 -1.022054E+0000  2.966181E+0000
  2.432590E+0000 -4.371300E+0000
  2.156634E-0001  2.478556E+0000
  1.995826E+0000  2.674829E+0000
 -2.329950E+0000  1.972472E+0000
 -3.629734E-0001 -9.016145E-0001
  1.430944E+0000 -2.608434E+0000
  3.753471E+0000  1.058435E+0000
 -1.259072E+0000  5.181479E+0000
 -2.448051E+0000  1.669638E-0001
 -3.800863E-0001 -3.218214E+0000
  2.325226E+0000  1.813483E+0000
 -1.345418E+0000  3.115098E+0000
 -1.554017E+0000 -2.590794E+0000
  2.997719E+0000 -1.100885E+0000
 -3.485858E-0001  2.574956E+0000
 -2.377114E+0000 -1.735903E-0001
 -3.730722E+0000 -3.234741E+0000
  5.869915E+0000 -3.525696E+0000
 -1.038323E-0001  5.416230E+0000
 -3.887733E+0000  1.968183E+0000
 -7.146090E-0001 -4.405879E+0000
  2.257588E+0000 -2.169531E-0001
  4.675891E+0000  4.001046E+0000
 -3.538888E+0000  2.688283E+0000
 -3.028383E+0000 -4.505673E+0000
  4.933185E+0000 -5.781681E-0002
 -1.155532E+0000  4.328628E+0000
 -3.211292E+0000  4.990531E-0001
 -5.531207E-0001 -3.101205E+0000
  4.339534E+0000 -8.506070E-0001
 -3.622269E+0000  4.330884E+0000
 -2.384496E+0000 -1.264272E+0000
  1.796987E-0001 -3.245467E+0000
  3.441531E+0000 -8.360778E-0001
 -1.406093E+0000  4.031494E+0000
 -2.848607E+0000  1.880596E+0000
  2.152294E+0000 -2.010649E+0000
  1.922620E-0001  1.296503E+0000
  8.972203E-0001 -8.768943E-0001
 -9.614541E-0001  8.126145E-0001
  4.566411E-0001  2.888046E+0000
 -2.096242E+0000  5.366564E-0001
  7.023776E-0002 -1.754592E+0000
  4.873426E+0000 -2.845294E+0000
 -1.607375E+0000  4.818493E+0000
 -1.580893E+0000  6.109215E-0001
  1.077930E+0000 -1.147187E-0001
  3.480059E+0000  3.293430E-0001
 -2.895046E+0000  1.870405E+0000
 -1.621547E+0000 -1.084327E-0001
  1.345085E+0000 -2.806667E+0000
  1.962624E+0000 -3.418283E-0001
 -7.280925E-0001  2.525454E+0000
 -4.526830E-0001 -2.340648E+0000
 -1.322899E+0000 -1.156645E+0000
  4.617159E+0000 -2.463227E+0000
 -2.782574E+0000  3.257204E+0000
  1.691979E-0001 -1.617141E+0000
  4.432121E-0001 -2.801159E+0000
  1.282372E+0000  2.167294E-0002
  7.792412E-0001 -8.986318E-0001
 -1.651875E+0000  3.208629E+0000
  1.905910E+0000  1.314524E+0000
 -2.663949E+0000  1.427462E+0000
 -1.975719E+0000 -1.179115E+0000
  2.549069E+0000  2.082305E-0001
  5.772104E-0002  2.613877E-0001
  9.901182E-0001  1.743147E-0001
 -2.351785E+0000  3.394963E-0001
  1.404493E+0000 -2.320624E-0001
  2.923150E+0000  4.355811E-0001
 -1.176292E+0000  3.216049E+0000
 -3.370829E+0000 -8.661277E-0001
  2.047395E+0000 -4.660601E+0000
  2.093783E+0000  4.933063E+0000
 -2.912186E+0000  1.900737E+0000
 -3.040303E+0000 -1.806954E+0000
  2.160422E+0000 -2.506742E+0000
 -1.147337E-0001  2.858267E+0000
  9.867198E-0001  2.729820E-0001
 -1.767197E+0000  1.832991E+0000
 -5.650985E-0001 -2.078323E+0000
 -4.860740E-0002 -1.702616E+0000
  4.460009E-0001  2.460743E+0000
 -6.376954E-0001 -1.340781E+0000
 -2.930219E-0001  1.572011E-0001
  2.305890E+0000 -8.929411E-0001
 -1.548925E+0000  1.204118E-0001
 -2.077805E+0000 -2.663222E+0000
  1.282315E+0000 -1.123864E+0000
  1.354079E+0000  7.871078E-0001
 -5.672601E-0001  9.882005E-0001
 -1.947095E+0000  4.405357E-0001
  1.825455E+0000 -3.560662E+0000
  1.024980E+0000  2.493924E+0000
 -2.446066E+0000  9.466125E-0001
  8.236482E-0001 -3.222117E+0000
 -9.860490E-0001 -1.650080E+0000
  2.942101E+0000  2.345101E-0001
  8.025781E-0002  8.244702E-0001
 -8.443432E-0001 -1.761216E+0000
 -8.743348E-0001  1.474579E+0000
  1.402765E+0000  6.461384E-0001
 -6.601242E-0001 -3.904064E-0001
 -2.243193E+0000 -3.086583E+0000
  9.120078E-0001 -1.177331E+0000
  7.524785E-0001  2.643433E+0000
 -1.733568E+0000 -1.550121E-0001
 -9.427751E-0001 -9.172437E-0001
  1.387174E+0000  2.371516E+0000
  1.332390E+0000  1.875490E+0000
 -1.495158E+0000 -2.389530E+0000
  6.808154E-0001  3.019901E-0001
  1.283623E+0000  3.271383E+0000
  4.106003E-0001  1.752985E-0002
 -1.558871E+0000 -1.281172E+0000
  2.881580E+0000 -1.700339E+0000
  1.348665E+0000  6.005295E-0001
 -9.600127E-0001  5.803900E+0000
 -3.704635E+0000  1.792465E-0001
  1.220850E+0000 -1.275452E+0000
  3.818193E-0001  1.733614E+0000
 -3.023260E-0001 -1.679590E+0000
  5.845574E-0001 -6.481773E-0001
 -6.002595E-0001  1.534345E+0000
  1.054353E+0000 -1.629209E+0000
  1.415518E+0000  1.054318E+0000
 -5.661047E-0001  8.645657E-0001
  2.757401E-0001 -1.895012E-0001
  1.710179E+0000 -3.001877E-0001
  5.365050E-0001  2.879705E+0000
 -2.396082E+0000  3.247580E+0000
 -3.243239E+0000 -4.256485E+0000
  2.249451E+0000 -3.038112E+0000
  1.392570E+0000  3.191721E+0000
 -2.531025E+0000  1.028829E+0000
  7.421976E-0001 -5.604001E+0000
  2.240965E-0001 -3.054987E+0000
  5.673653E+0000  5.548729E+0000
 -4.688432E+0000  5.179232E+0000
 -1.445742E+0000 -1.425748E+0000
 -3.453614E-0001 -9.386320E-0001
  3.842711E+0000 -7.911434E-0003
 -3.106961E+0000  2.471301E+0000
 -1.491179E-0002 -6.054064E-0001
  1.009592E+0000 -7.137910E-0001
  2.192649E+0000 -2.446818E+0000
 -8.803327E-0001  8.436483E-0001
  1.129658E+0000  1.393664E-0001
 -3.327071E+0000 -2.991100E-0001
  7.219268E-0001 -4.020453E+0000
  3.366663E+0000 -1.063578E+0000
 -1.006582E+0000  2.078428E+0000
 -1.003278E+0000 -8.385871E-0001
  2.896477E-0002 -2.319867E+0000
  5.105324E-0001 -2.369400E+0000
 -1.294943E+0000  1.605677E+0000
  1.815733E+0000 -1.882088E-0001
 -3.301028E+0000 -7.416069E-0001
 -6.076958E-0002  5.102910E-0001
  6.450324E-0001  1.694288E-0001
  1.280759E+0000  1.311406E+0000
  1.510737E-0001 -2.326775E+0000
 -2.697760E+0000 -1.263968E+0000
  1.567221E+0000  2.614851E-0001
  1.590495E+0000 -1.983560E+0000
 -1.528726E+0000  8.402706E-0001
 -8.634778E-0001 -3.701970E+0000
  6.835590E-0001 -5.159633E-0002
  3.605123E+0000  4.620491E-0001
 -4.320092E+0000  5.374688E+0000
  5.035134E-0001 -1.954618E+0000
  7.558680E-0001 -3.033880E+0000
 -1.109492E+0000  2.650837E-0001
  3.368365E+0000  1.179485E+0000
 -4.697522E+0000  1.732387E+0000
  2.388890E+0000 -3.437025E+0000
  2.010176E+0000 -3.735547E-0001
  5.428759E-0001  4.281481E+0000
 -1.759012E+0000 -1.572337E+0000
  1.869825E+0000 -9.889381E-0001
  3.260581E+0000  1.100310E+0000
 -4.779529E+0000  1.018012E+0000
 -4.886531E-0001 -2.843744E+0000
  2.263679E+0000 -2.106504E+0000
  3.627180E-0001  2.145468E+0000
 -3.071088E+0000  7.495122E-0001
 -4.530770E-0001 -2.492885E-0001
 -3.381682E-0001  2.822315E+0000
  6.079444E-0002  1.993819E+0000
 -2.745169E+0000  1.352863E+0000
  6.701982E-0001 -1.367074E+0000
 -1.089795E-0001  1.707373E+0000
  9.337857E-0002 -8.380398E-0001
 -6.856173E-0002 -2.459737E+0000
  5.075553E-0001 -5.528081E-0001
  2.637792E-0001  2.156067E+0000
 -4.118613E-0001  1.064027E+0000
  1.032278E+0000 -2.854466E+0000
  1.536245E+0000  9.301708E-0001
  2.418981E+0000  9.245711E-0001
 -2.533319E+0000  2.731952E+0000
  1.132775E-0001 -2.691422E+0000
 -3.524477E-0001 -1.115846E+0000
  9.636532E-0001  2.668016E+0000
  2.066087E-0002 -3.451018E-0001
 -1.456911E+0000  1.503468E+0000
 -2.741407E-0001 -1.318413E+0000
  1.060248E+0000 -1.145210E-0001
 -1.782298E+0000  3.965951E+0000
 -1.927731E+0000 -6.054392E+0000
 -8.222266E-0001 -2.119545E+0000
  6.672055E+0000  2.317954E+0000
 -1.473638E+0000  4.804910E+0000
 -3.134137E+0000 -3.563888E+0000
 -7.333807E-0001 -4.865108E+0000
  5.797530E+0000  1.029526E+0000
  2.540917E-0001  6.975520E+0000
 -4.984812E+0000  1.482707E+0000
  9.004862E-0001 -6.151777E+0000
  2.243659E+0000  3.392870E-0001
 -1.312675E+0000  2.980443E+0000
 -2.368914E+0000 -7.785657E-0001
  6.360404E-0001 -5.792752E+0000
  2.926068E+0000  4.047652E-0001
  2.117751E+0000  5.054558E+0000
 -4.847702E+0000  2.654682E+0000
 -6.451648E-0001 -2.669731E+0000
  3.571961E+0000 -3.448260E+0000
  1.375427E+0000  4.484291E+0000
 -4.169348E-0001 -1.384465E+0000
 -2.926393E+0000 -3.167273E+0000
  4.344400E+0000 -1.038873E-0001
 -4.735824E-0001  6.512387E+0000
 -1.124001E+0000 -7.690993E-0001
 -3.504689E+0000 -1.692651E+0000
  2.586434E+0000 -2.547935E+0000
 -5.007579E-0002  2.394371E+0000
 -3.097052E-0001 -1.322405E+0000
  8.214791E-0002 -2.562849E+0000
  4.069666E-0001  1.155764E+0000
  1.519349E-0001  3.877791E-0001
  1.542894E-0001 -1.437074E+0000
  7.280349E-0001  2.212215E-0001
  4.596022E-0001  2.117365E+0000
  1.602521E-0001 -1.107095E+0000
  1.167413E-0001  5.491810E-0001
  2.772881E-0002  7.773697E-0003
  1.380136E-0001 -2.972974E+0000
  9.269631E-0001 -3.025157E+0000
 -6.916517E-0001  3.315691E+0000
 -5.952426E-0001  6.408599E-0002
  1.549827E-0001 -1.546598E+0000
  9.377838E-0001  1.004318E+0000
  1.027338E+0000  2.961865E+0000
 -3.762136E+0000 -1.481639E+0000
  1.582429E+0000 -1.981499E+0000
  3.053612E+0000  1.775130E+0000
 -2.652224E+0000  5.316049E+0000
 -1.787947E+0000 -3.747492E+0000
  1.175939E+0000 -1.907864E+0000
  3.144887E+0000  3.725855E+0000
 -1.661291E+0000  3.692011E+0000
 -3.311238E+0000 -1.035592E+0000
  2.229934E+0000 -3.646734E+0000
  2.993160E+0000  2.923053E+0000
 -8.817360E-0002  2.880002E+0000
 -2.844299E+0000 -1.963571E+0000
  1.588603E+0000 -1.664023E+0000
  3.201288E+0000 -2.572211E-0001
 -2.983861E+0000  2.719468E+0000
  5.577806E-0001 -2.236776E+0000
  1.308197E+0000  2.870708E+0000
  1.219844E-0001  3.394806E+0000
 -5.892826E-0001 -2.492588E+0000
  8.444075E-0001 -3.377581E+0000
  1.335862E+0000  2.619804E-0001
  1.059328E+0000  3.413908E-0001
 -2.892330E+0000  2.075738E+0000
 -1.117142E+0000  3.311949E+0000
  3.915509E-0001 -3.837522E+0000
  8.126331E-0001  4.717517E-0001
 -1.678703E+0000  1.581032E+0000
  2.693489E+0000 -2.104678E+0000
 -1.474962E+0000  8.607611E-0001
  8.601167E-0001 -4.930711E-0001
  1.361811E+0000 -2.057583E+0000
  1.287967E+0000  9.990035E-0001
  1.496656E-0001  1.304858E+0000
 -1.240099E+0000  4.379339E-0001
  6.849991E-0001 -3.669051E+0000
 -2.185210E+0000 -1.128708E-0001
  1.344040E+0000  3.906817E-0001
 -4.647288E+0000  5.150907E-0001
  1.477387E+0000 -1.761295E+0000
  5.215520E-0001 -1.379222E+0000
 -3.448281E-0002  1.970672E+0000
  8.109712E-0001  1.148166E+0000
 -2.524948E-0001  6.678774E-0001
  1.760679E-0001  7.147556E-0002
  3.374341E+0000  5.639059E-0001
 -4.935140E-0001  2.131123E+0000
 -5.733693E-0001 -1.648206E+0000
 -4.183862E-0001 -2.222445E+0000
  1.604722E+0000 -2.411895E+0000
  3.047253E+0000  2.415290E+0000
 -2.414365E+0000  9.013247E-0001
 -3.820306E-0001 -3.179892E+0000
  1.405947E+0000 -2.724698E+0000
  9.232178E-0001  3.622945E-0001
 -1.248500E+0000  1.173387E+0000
 -2.464503E+0000 -1.052560E+0000
  1.811919E+0000 -2.456960E+0000
 -1.910464E-0001  2.958770E+0000
 -2.192571E-0001  1.672894E+0000
 -1.523560E+0000 -2.603007E+0000
 -1.085820E-0001 -1.064453E+0000
  3.421717E+0000  6.298743E-0001
 -8.143100E-0001  2.291799E+0000
 -2.773708E+0000 -3.483700E-0001
  9.089254E-0001 -5.720974E-0001
  3.645204E+0000  1.133253E+0000
 -1.901185E+0000  4.392963E+0000
 -4.077963E-0001 -3.645315E-0001
 -2.010390E+0000 -4.709470E-0001
  1.889492E+0000  8.778733E-0001
 -6.888679E-0001  2.663665E+0000
 -2.931982E+0000 -1.977134E+0000
 -1.450849E-0001 -2.623516E+0000
  3.274766E+0000  1.307764E+0000
  7.467698E-0001  1.434330E+0000
  4.891323E-0002  3.023861E+0000
  2.353797E-0001 -3.203040E+0000
  1.136163E+0000 -1.859826E+0000
  2.274041E+0000  3.438737E+0000
 -2.314472E+0000  3.372486E+0000
 -3.259316E-0001 -1.976717E+0000
  1.760639E+0000 -2.511399E+0000
  2.711767E+0000 -1.272974E+0000
 -1.318446E+0000  1.518059E+0000
 -3.564865E+0000 -1.280258E+0000
  1.391246E+0000 -4.932713E+0000
  2.476613E+0000 -1.695333E-0001
  1.365924E+0000  1.362338E+0000
 -3.003660E+0000 -4.187456E+0000
  2.320574E+0000 -5.226981E+0000
  1.994355E+0000  2.828898E+0000
 -1.335364E+0000  5.337193E+0000
 -1.755404E+0000 -1.300211E+0000
  1.992067E-0001 -1.565934E+0000
  2.001403E+0000  8.596794E-0001
 -2.335348E+0000  1.686921E-0001
 -1.529993E-0001  5.028778E-0001
  1.587130E+0000  3.423296E-0001
  9.160627E-0001 -1.396778E+0000
 -1.168508E+0000  2.324167E+0000
  1.076810E+0000 -1.967063E+0000
  1.162232E-0001  5.786232E-0001
 -2.255813E-0001  1.993948E+0000
 -1.693682E+0000 -3.896415E+0000
  1.907351E+0000 -4.435812E+0000
  2.857664E+0000  1.484233E+0000
 -3.037160E-0001  3.655522E+0000
 -5.037933E+0000 -1.211778E+0000
  4.676119E+0000 -3.200440E+0000
  2.550150E+0000  3.567079E+0000
 -1.384720E+0000  5.776062E+0000
 -2.250210E-0001 -1.322083E+0000
 -1.892114E+0000 -4.963464E+0000
  1.755646E+0000  4.873947E-0001
  1.808387E+0000  4.037077E+0000
 -3.509900E+0000  2.083102E-0001
  2.537348E-0001 -3.784146E+0000
  2.892128E+0000 -9.188586E-0001
  1.042088E+0000  1.030357E+0000
 -2.061990E+0000  6.059483E-0001
 -2.387499E+0000 -2.133657E+0000
  1.399312E+0000 -8.606447E-0001
  1.540183E+0000  4.784951E+0000
 -2.216283E+0000  5.014590E+0000
 -3.445166E-0001 -2.729839E+0000
  9.435327E-0001  2.206538E+0000
  2.898534E+0000 -1.314551E+0000
 -3.635233E+0000  3.021061E+0000
  1.434280E+0000 -2.958407E+0000
 -1.116081E+0000  2.603738E+0000
 -1.610426E+0000 -6.282441E-0001
  2.013884E+0000  7.160399E-0001
 -9.949524E-0001 -5.072244E-0001
  6.178875E-0001  9.479752E-0001
 -2.102137E-0001  1.610371E+0000
 -5.979331E-0001 -1.994463E+0000
 -3.611006E-0001 -3.868706E-0001
  1.217392E+0000 -1.888877E-0001
 -5.555615E-0001 -1.533598E+0000
  7.559823E-0001  1.461348E+0000
 -2.214700E+0000  1.026642E+0000
  6.686320E-0001 -8.793022E-0001
  1.617975E+0000 -9.928557E-0001
 -9.808650E-0001  2.300914E+0000
  1.597086E+0000  4.321606E-0001
 -2.818738E+0000 -1.580912E+0000
  9.688899E-0001  1.167263E-0001
 -3.326349E-0001  1.146227E+0000
 -7.205672E-0001 -2.865918E+0000
  1.348820E+0000  2.998146E-0001
 -1.697455E+0000  1.619023E+0000
  1.323950E+0000 -3.423910E+0000
  4.808271E-0001  2.972345E-0002
 -6.305357E-0001 -1.224092E+0000
 -6.306359E-0001 -2.325662E+0000
  1.532288E+0000 -2.839168E+0000
  2.217667E+0000  2.088814E-0001
 -3.769073E+0000  7.255040E-0001
  9.946895E-0001 -3.579185E+0000
 -1.509233E+0000 -5.894909E-0001
  2.338009E+0000  2.731578E+0000
  8.253757E-0001  2.084334E+0000
 -2.347950E+0000  1.559322E+0000
  2.967948E-0001 -1.353981E+0000
  1.556076E+0000 -9.468811E-0001
  9.587425E-0001 -7.099306E-0001
 -2.822067E+0000  1.156014E+0000
  1.731483E+0000 -2.345030E+0000
  6.012614E-0001  2.097169E+0000
 -9.118889E-0002 -1.507964E+0000
 -3.506844E-0001  3.125941E-0001
 -2.297585E+0000 -1.658680E+0000
  1.394597E+0000 -2.028286E+0000
 -6.490405E-0001 -1.496398E+0000
  1.085848E+0000  7.377745E-0001
 -6.547989E-0001 -3.088615E-0001
  1.403468E+0000 -3.588881E+0000
 -5.872141E-0001  3.797216E-0001
  1.673363E+0000  1.379979E-0001
 -1.771742E+0000 -4.911469E-0001
  6.168964E-0001 -3.618631E+0000
  1.355974E+0000 -2.399708E-0001
  2.297615E+0000 -1.033703E+0000
 -1.481258E+0000  2.150514E+0000
  1.747392E+0000 -4.869757E+0000
 -1.292450E+0000 -4.869792E-0002
  3.734627E+0000 -1.079725E+0000
 -2.639675E+0000  4.294096E+0000
 -1.659904E+0000 -4.731630E+0000
  2.858245E+0000 -4.642400E+0000
  3.237333E+0000  4.329366E+0000
 -1.822533E+0000  4.048458E+0000
 -3.913946E+0000  9.357490E-0001
  3.424331E+0000 -5.234723E+0000
  1.521264E+0000  3.122872E+0000
  1.020368E+0000  4.860891E+0000
 -6.080991E+0000 -7.364978E-0001
  4.556919E-0001 -9.052768E-0001
  2.830010E+0000 -2.785355E+0000
  1.992241E+0000  3.621532E+0000
 -2.643464E+0000  9.178799E-0001
 -3.245163E+0000 -2.299977E+0000
  1.142901E+0000 -2.227572E+0000
  1.517417E-0001  4.858163E+0000
 -1.026955E+0000 -2.994255E-0001
 -2.574454E+0000 -3.837478E+0000
  3.004559E+0000  2.372626E-0001
 -1.452192E+0000  6.327471E+0000
 -2.117793E+0000  1.665334E+0000
  3.310690E-0001 -9.129988E-0001
  2.512780E+0000 -9.517319E-0001
 -6.811441E-0002  1.841824E+0000
 -9.912916E-0001 -2.365668E-0001
 -1.843926E+0000 -2.295635E+0000
  1.784867E+0000  2.320970E+0000
  1.226484E+0000  1.545056E+0000
 -2.476465E+0000 -9.318348E-0001
  1.989432E-0001 -4.007383E-0001
  5.570602E+0000  3.598073E+0000
 -3.176013E+0000  4.239655E+0000
 -4.662014E+0000 -2.939488E+0000
  2.915784E+0000 -4.501363E+0000
  5.067688E+0000  4.236632E+0000
 -9.673881E-0001  5.390568E+0000
 -6.571774E+0000 -7.474395E-0001
  3.795442E+0000 -7.864922E+0000
  2.793950E+0000  3.689793E+0000
 -1.178323E+0000  1.590641E+0000
 -7.985715E-0001 -2.354141E+0000
 -1.224633E+0000 -1.732224E+0000
  3.005732E-0001 -1.573525E+0000
  2.760482E+0000  2.897879E+0000
 -3.664322E+0000 -5.921572E-0001
  9.877029E-0001 -7.531545E-0001
  1.302080E+0000  1.727137E+0000
 -1.820382E-0001  1.789091E+0000
 -5.825849E-0001  9.657984E-0001
 -3.165576E+0000  1.596892E+0000
  7.251097E-0001 -1.615928E+0000
 -2.362850E+0000 -8.903147E-0001
  2.201629E+0000  2.158231E+0000
 -8.696762E-0001 -2.570058E-0001
 -7.630125E-0001 -7.003350E-0001
  5.578804E-0001  7.922705E-0002
  9.030884E-0001  3.640016E+0000
 -2.130367E+0000 -7.551523E-0001
  1.416818E-0002 -2.541913E+0000
  5.005271E+0000 -5.521409E-0001
 -2.433713E+0000  6.371480E+0000
 -4.046655E-0001 -2.959867E+0000
 -1.742427E-0001 -2.688820E+0000
  3.572732E+0000 -2.364583E-0001
  6.184507E-0001  2.457286E+0000
 -1.266413E+0000 -1.752609E+0000
  1.455521E+0000 -3.636151E+0000
  1.772460E+0000  2.812028E-0001
 -1.983520E+0000 -6.636337E-0001
 -8.496279E-0001 -6.096762E-0002
  2.460976E+0000 -4.536259E+0000
 -3.463338E-0001  9.252147E-0001
  5.709945E-0001  1.105125E+0000
 -1.393886E+0000  2.651296E+0000
 -1.620105E+0000 -4.227776E-0001
  1.394727E+0000 -4.302977E-0001
  3.317471E+0000 -9.998517E-0001
 -5.503294E-0001  7.022879E-0001
  4.683853E-0001  3.417191E-0001
 -1.274382E+0000  5.470161E-0001
  4.027208E-0001  2.993500E+0000
  1.043367E-0002 -1.459828E+0000
  1.215771E+0000 -7.626892E-0001
  1.957812E+0000  1.320090E+0000
 -1.806527E-0001  4.944782E-0001
 -3.233870E+0000 -4.702726E-0001
  1.854655E+0000 -1.121329E+0000
  1.030980E+0000  3.304384E+0000
  1.568010E+0000  2.269553E+0000
 -2.687101E+0000 -7.186537E-0001
 -7.455768E-0001 -3.566041E+0000
  3.282899E+0000  2.142642E+0000
 -1.287254E+0000  1.350523E+0000
 -3.857640E-0001 -5.156505E-0002
 -2.018319E+0000 -1.282975E+0000
  7.583829E-0001 -4.349986E-0001
  1.222818E+0000  1.375551E+0000
 -1.899212E+0000  2.860851E+0000
 -7.281917E-0001 -1.107181E-0001
 -2.279158E-0001  1.134368E+0000
  1.461565E+0000  6.107065E-0003
  5.203834E-0002  7.700749E-0002
  6.863583E-0001  1.036904E+0000
  1.369565E+0000 -3.000728E-0001
 -1.506022E+0000  2.309630E+0000
 -8.119152E-0001 -2.220130E+0000
 -9.354415E-0001 -1.602314E+0000
  2.270844E+0000  9.646130E-0001
 -4.253299E-0001  1.468367E+0000
 -3.559555E+0000 -6.280851E-0001
 -9.296878E-0001 -1.021806E+0000
  1.283653E+0000  2.993940E+0000
  5.101432E-0001 -9.056454E-0002
 -1.046899E+0000  1.271115E+0000
 -4.005869E-0001  1.320000E+0000
  5.993777E-0001 -2.188818E+0000
 -8.905373E-0001  8.352037E-0002
  7.260653E-0001  3.088593E+0000
  1.662103E+0000  9.145422E-0001
 -2.984749E+0000  6.793918E-0001
  2.656150E+0000 -4.393529E+0000
 -7.724286E-0001 -1.725595E+0000
  2.427595E+0000  1.312764E+0000
  4.424961E-0001 -9.934393E-0001
 -1.039943E+0000  5.136942E-0001
 -2.034961E+0000 -4.435291E-0001
  4.366045E-0001 -2.336207E-0001
  5.093113E-0001  1.561126E+0000
  3.112937E-0002  2.067280E+0000
  1.108013E-0001  7.867295E-0002
 -2.375888E+0000  2.431087E+0000
  1.827306E+0000 -8.770673E-0001
 -1.231740E-0001  3.980248E+0000
 -1.846855E+0000  5.782363E-0001
 -1.190090E+0000 -2.377923E+0000
  3.907537E+0000  1.987042E+0000
 -1.302495E+0000  4.416032E+0000
 -1.988982E+0000  1.145907E+0000
  6.892729E-0001 -4.382827E+0000
  2.152364E+0000  9.680823E-0001
  2.775168E-0001  3.989566E+0000
 -6.316492E+0000 -6.666858E-0001
  1.468111E+0000 -4.456563E+0000
  2.860056E+0000  5.759602E-0001
  3.078491E+0000  5.577845E+0000
 -4.164914E+0000  1.812513E+0000
 -1.399926E-0001 -1.304882E+0000
  2.714933E+0000 -5.830775E-0001
  1.769426E+0000  3.355128E+0000
 -1.597391E+0000 -1.280060E+0000
 -8.447252E-0001 -1.816858E+0000
  1.144749E+0000  8.316581E-0001
  5.433737E-0001  1.315332E+0000
 -1.962524E+0000 -4.312020E-0001
  3.387026E-0001 -8.522909E-0001
 -3.856593E-0001  2.586617E+0000
  1.855316E-0001  1.952093E-0001
 -2.151848E+0000  1.967389E+0000
  3.111919E+0000 -1.189121E+0000
 -1.245157E+0000  8.462732E-0001
  2.563303E+0000 -3.727530E+0000
 -6.506807E-0001  9.424048E-0002
  2.358919E+0000 -1.432255E+0000
 -2.183655E+0000  7.783710E-0001
  5.177973E-0001  3.646023E+0000
 -5.388507E-0001 -4.675167E+0000
  2.578066E+0000 -7.770688E-0001
  2.211254E+0000  4.396559E+0000
 -3.221223E+0000  1.790970E+0000
 -2.552249E-0001 -4.891202E+0000
  2.220005E+0000 -1.422980E+0000
  1.406842E+0000  3.850702E+0000
 -1.650612E+0000 -8.671720E-0002
 -1.824276E+0000 -2.489897E+0000
  2.276422E+0000 -2.653192E+0000
  1.836704E+0000  1.774747E+0000
 -3.124887E+0000  4.324787E+0000
 -1.559272E+0000 -2.756304E+0000
  1.864197E+0000 -2.311194E+0000
  1.818251E+0000  2.114684E+0000
 -2.189651E+0000  5.386869E+0000
 -1.427184E+0000 -5.055950E+0000
  1.952253E+0000 -3.227007E+0000
  2.903361E+0000  5.269633E+0000
 -3.580505E+0000  2.844965E+0000
 -2.077455E+0000 -7.345109E+0000
  1.064728E+0000 -4.758888E+0000
  6.566105E+0000  4.014102E+0000
 -3.253719E+0000  3.785731E+0000
 -2.973985E+0000 -1.276312E+0000
  2.907760E+0000 -1.646387E+0000
 -8.637880E-0001  4.111767E+0000
  2.747552E-0001 -1.735367E+0000
 -1.626044E+0000 -1.992175E+0000
  4.297171E+0000  2.816644E-0001
  1.368967E+0000  3.949713E-0001
 -2.035103E+0000  1.931584E+0000
 -2.357262E+0000 -3.923220E+0000
  2.002062E+0000  1.908421E+0000
  1.241535E+0000  1.754228E+0000
 -2.948216E+0000 -5.358615E-0001
  1.914120E+0000 -1.177005E+0000
  6.775279E-0001 -1.535972E+0000
 -3.450143E-0001 -3.064182E-0001
  4.592127E-0001 -1.041066E+0000
 -3.529608E+0000  1.188354E-0001
  3.674106E+0000  8.214562E-0001
 -1.783631E+0000  1.344042E+0000
 -1.910544E+0000 -7.702451E-0001
  1.327052E+0000 -1.756864E+0000
  9.412082E-0001 -1.339786E+0000
  1.553883E+0000 -1.050088E+0000
 -2.954905E+0000  2.949073E-0001
 -8.450193E-0001  5.775450E-0002
  6.948707E-0001 -1.859931E+0000
  1.874653E+0000  3.199323E+0000
 -1.193258E+0000 -8.454325E-0001
 -2.260934E+0000 -2.061305E+0000
  2.636439E+0000 -1.126194E+0000
 -9.276184E-0001  8.762982E-0001
 -3.673471E+0000  2.044877E+0000
  2.574040E+0000 -4.043246E+0000
 -6.727927E-0001  7.250359E-0001
  4.962553E-0001 -9.985730E-0001
 -4.032974E-0001 -2.276569E+0000
  7.722756E-0001 -1.814650E+0000
  7.809632E-0001  8.565588E-0001
 -6.667287E-0001  2.344582E+0000
 -4.666994E-0001 -1.492305E+0000
 -1.583383E+0000 -1.642192E+0000
  3.363036E+0000 -1.010195E-0001
  1.288156E+0000  7.478092E-0001
  1.642481E-0001  2.968537E+0000
 -2.411402E+0000  9.004071E-0002
  1.276798E+0000  9.372834E-0001
 -4.330767E-0001  1.087962E+0000
 -6.457975E-0001 -9.528590E-0001
 -1.552307E+0000  1.381657E+0000
  1.352459E-0001 -3.318520E+0000
  1.909735E+0000  2.756304E-0001
  1.132212E+0000  1.740762E-0001
 -2.051300E-0002 -9.718894E-0001
 -1.969700E+0000  7.093292E-0001
  1.655725E+0000 -2.867013E+0000
  2.199023E+0000  2.283667E+0000
 -2.443762E+0000  3.094353E+0000
 -3.510574E+0000 -3.665337E+0000
  1.737271E+0000 -2.465822E+0000
  2.364115E+0000  2.915146E+0000
  6.647877E-0001  2.701643E+0000
 -4.190744E+0000  1.305956E+0000
  3.186765E+0000 -1.114781E+0000
  1.324119E+0000  3.800071E+0000
 -4.316245E+0000  9.131105E-0001
 -5.224729E-0001 -5.307261E+0000
  2.510082E+0000  1.243426E-0001
  4.022009E+0000  3.390619E+0000
 -1.716019E+0000  3.851911E+0000
 -2.995129E+0000 -2.284805E+0000
  1.120517E+0000 -3.617343E+0000
  3.558198E+0000  5.457062E+0000
 -2.611334E+0000  2.885757E+0000
 -4.739894E+0000 -4.013563E+0000
  2.504788E+0000 -4.590205E+0000
  3.561638E+0000  3.116329E+0000
 -1.929135E+0000  5.159158E+0000
 -4.781957E+0000 -1.989241E+0000
  1.238585E+0000 -6.594865E+0000
  3.251135E+0000  2.225256E+0000
 -1.155477E+0000  4.121044E+0000
 -5.128282E+0000  5.582050E-0001
 -2.441554E-0001 -1.416753E+0000
  4.890979E+0000 -9.143027E-0001
  2.213784E-0001  4.966270E+0000
 -3.239845E+0000 -5.560466E-0001
 -2.126778E+0000 -5.429060E+0000
  5.209731E+0000  1.671584E+0000
 -1.618293E+0000  8.652115E+0000
 -4.820713E+0000 -1.798102E+0000
 -4.659834E-0001 -6.195918E+0000
  2.661419E+0000 -6.048971E-0001
  2.113172E+0000  7.517553E-0001
 -2.601680E+0000  5.261532E-0001
 -7.278611E-0001 -2.804799E+0000
  3.008517E+0000 -2.908682E-0001
  1.239018E+0000  4.588795E+0000
 -2.704737E+0000 -1.582773E-0001
  5.929741E-0001 -5.464326E+0000
  4.238442E+0000  1.286957E+0000
 -2.196068E+0000  6.085586E+0000
 -5.686969E-0001 -6.384691E-0001
  1.310128E-0001 -3.566548E+0000
  2.049021E+0000  3.131832E-0001
  6.160907E-0001  2.394309E-0002
 -5.259018E+0000  4.565562E-0001
  2.790809E+0000 -1.529251E+0000
  2.811665E-0001  2.667315E+0000
 -1.605635E+0000  1.824948E+0000
 -5.897757E-0001 -7.073051E-0001
 -7.795096E-0001 -1.866743E+0000
  2.090650E+0000 -3.897477E-0001
  2.708810E+0000  1.054299E+0000
 -3.949691E+0000  2.299946E+0000
  1.461001E-0001 -3.936583E+0000
  8.889797E-0001  1.834886E+0000
  1.513756E+0000  1.479055E+0000
 -3.158135E+0000  7.762457E-0001
 -9.720186E-0001 -2.131141E+0000
  1.860883E+0000 -1.420843E+0000
  1.908769E+0000  3.688306E-0001
 -3.699149E+0000  1.593224E+0000
 -1.475979E+0000  2.434719E-0001
  1.527016E+0000 -4.883064E+0000
  1.360089E-0002  1.938838E+0000
  9.985822E-0001  4.877664E-0001
 -1.208182E+0000  2.789247E+0000
  1.562416E-0001 -8.572892E-0001
 -3.260479E-0001 -1.083627E+0000
  4.299009E-0001 -6.313099E-0001
 -2.969238E+0000  5.901139E-0001
 -3.312530E-0001 -4.013425E+0000
  3.345544E+0000 -5.839158E-0001
  3.171163E+0000  2.399526E+0000
 -4.107172E+0000  1.242509E+0000
 -1.458804E+0000 -1.733686E+0000
 -1.813928E-0001  1.218420E+0000
  2.155826E+0000  2.544969E+0000
 -4.130550E+0000  1.224381E+0000
  2.892533E-0001 -3.354562E+0000
  7.993155E-0001 -8.275802E-0001
 -1.610143E-0001  2.434608E+0000
 -8.158451E-0001  1.496263E-0001
 -1.343355E+0000 -2.251139E+0000
  1.647026E+0000 -1.872868E+0000
  1.058126E+0000  3.529433E+0000
  3.738349E-0001 -3.818647E-0001
 -5.090436E+0000 -2.764094E+0000
  3.033631E+0000 -4.274247E+0000
  1.707916E+0000 -1.469174E+0000
 -1.503328E+0000  4.137756E-0001
  1.233729E+0000 -7.730968E-0001
  3.101229E-0001 -1.847057E+0000
  9.777315E-0003 -9.043960E-0001
  1.052215E+0000  8.413324E-0002
 -1.945089E+0000  2.809989E-0001
  1.828449E-0001  4.632454E-0001
  1.599101E-0001  9.265929E-0001
  1.522383E-0001  2.706917E+0000
  6.147290E-0002  3.516601E-0001
  1.813822E-0001 -5.010930E-0001
 -3.370709E-0001  3.450484E+0000
 -1.888465E+0000 -4.588426E-0001
 -8.203102E-0001 -3.955773E+0000
  3.352227E+0000  2.986214E+0000
  9.725576E-0002  2.550613E+0000
 -1.091903E+0000 -1.428415E+0000
 -5.546268E-0001 -2.175399E+0000
  5.161157E+0000 -4.739920E+0000
 -1.409479E+0000  3.308998E+0000
 -3.057619E-0001  5.622730E-0001
  6.865688E-0001 -2.175239E+0000
  9.586881E-0001 -1.095322E+0000
  9.315411E-0001  2.167255E+0000
  8.979903E-0002  4.182819E+0000
 -1.774444E+0000 -1.000592E+0000
  2.539743E+0000 -2.547957E-0001
 -1.017160E-0001  3.207703E+0000
 -1.114663E+0000 -1.758650E+0000
  7.840628E-0002 -9.041966E-0001
 -1.522338E+0000  4.147206E+0000
  9.828708E-0001 -2.589423E+0000
 -1.174192E-0001 -1.143579E+0000
  4.884780E-0002  1.153382E-0001
  2.249931E+0000  1.655901E+0000
 -1.378812E+0000  6.381967E-0001
  5.144146E-0003 -4.052192E-0001
  2.642378E+0000 -2.049125E+0000
 -8.436716E-0001  1.480014E+0000
 -1.715217E+0000 -1.875264E+0000
 -4.935050E-0001  2.276858E-0001
  2.083285E+0000 -1.846468E-0001
 -2.185992E+0000  3.779147E-0001
  5.769767E-0002 -2.615599E+0000
  1.498311E+0000 -3.044565E+0000
  6.217726E-0001  2.082972E+0000
 -2.147001E+0000  5.016189E-0001
  4.242051E-0001  1.928028E-0001
  6.442385E-0001  8.088705E-0001
  5.824507E-0001 -1.451442E+0000
 -2.115517E+0000  1.313870E-0001
  8.425839E-0001 -3.249012E+0000
 -2.212023E-0001 -1.434707E+0000
  2.529063E+0000  3.138507E+0000
 -3.646549E+0000  1.674052E+0000
 -4.340373E-0001 -4.307810E-0001
  1.227297E+0000 -2.971189E+0000
  2.705575E+0000  1.953615E-0001
 -9.003461E-0001  1.476514E+0000
  1.119382E+0000  5.987590E-0001
 -3.496898E-0001  2.659414E+0000
  9.586194E-0001  2.009923E-0002
 -7.172472E-0001  3.999837E-0001
 -4.284219E-0001 -6.516774E-0001
  2.114357E-0001 -1.606028E+0000
  8.914200E-0001 -9.291100E-0001
 -3.996831E-0002  7.078382E-0001
 -2.249002E+0000  4.451111E-0001
  2.014308E+0000 -3.220364E-0001
  4.615600E-0001  8.207403E-0001
 -1.330850E-0001 -2.918514E-0001
 -2.895170E-0001 -2.823923E+0000
  1.973097E+0000 -4.267763E+0000
  9.958773E-0001  2.450986E+0000
  2.477045E-0002  1.426980E+0000
 -1.683125E+0000 -1.250063E+0000
  1.492123E+0000 -3.165801E+0000
  2.807418E+0000  4.069367E+0000
 -1.336054E+0000  1.712098E+0000
 -3.419167E+0000 -6.093363E+0000
  3.910311E+0000 -3.389244E+0000
  3.175288E+0000  5.366433E+0000
 -3.396584E+0000  4.403208E+0000
 -5.144540E-0001 -5.067020E+0000
  1.402400E+0000 -1.656798E+0000
  3.673423E+0000  2.103985E+0000
 -2.773219E+0000  4.920159E+0000
 -3.762708E+0000 -1.008609E+0000
  1.654312E+0000 -6.079530E+0000
  2.645805E+0000 -1.366807E-0001
 -3.860326E-0002  1.520135E+0000
 -2.240398E+0000 -1.782425E+0000
 -8.982005E-0001 -2.132503E+0000
 -1.142888E-0001 -3.384697E+0000
  2.860167E-0001  5.730641E-0001
 -1.911887E+0000  3.186907E+0000
 -2.980944E+0000 -1.832578E+0000
  5.823865E-0001 -5.190407E-0001
  1.434070E+0000  7.302921E-0001
 -4.982258E-0001  2.927817E+0000
  1.624073E+0000  1.741909E-0001
 -2.221327E+0000 -4.839455E-0001
  3.506689E+0000 -1.077255E+0000
 -1.870634E+0000  8.952922E-0001
 -1.364242E-0001 -6.137267E-0001
 -1.455649E+0000 -3.497047E+0000
  4.179204E+0000 -1.575233E+0000
 -1.916183E+0000  9.480426E-0001
 -7.437683E-0001  3.737294E-0001
 -8.653323E-0001  7.327377E-0001
 -9.261342E-0001 -9.596250E-0001
  9.783537E-0001 -1.682994E+0000
  2.769575E+0000  1.162987E+0000
  1.020075E-0001  3.458157E+0000
 -5.517491E+0000 -5.824880E-0001
  2.297944E-0001 -4.240153E+0000
  2.092348E+0000  1.235329E-0001
  9.870446E-0001  4.479620E+0000
 -1.086801E+0000 -1.228490E+0000
 -1.445169E+0000 -1.834396E+0000
  4.501583E+0000 -2.163714E+0000
 -9.694291E-0001  2.104909E+0000
  1.822624E-0001  2.579191E+0000
 -1.767620E+0000 -1.023132E+0000
  1.480646E-0001 -7.526214E-0002
  2.182736E+0000 -3.845085E-0001
  4.428200E-0001 -5.528510E-0002
 -2.668093E-0001 -4.395467E-0002
 -5.885774E-0001  3.357902E-0002
  9.931719E-0001  2.107187E+0000
 -5.656220E-0001 -2.576911E+0000
 -6.229556E-0001 -6.207583E-0001
  1.093763E+0000  2.956408E+0000
 -1.669677E-0001  3.334950E+0000
 -2.784757E+0000 -4.386620E-0001
  8.826511E-0001 -3.131205E+0000
  2.376057E-0001  1.734818E+0000
  9.503913E-0001  2.012939E+0000
 -1.490895E+0000 -6.296611E-0001
  1.807772E+0000 -8.302010E-0001
  4.193392E+0000 -2.633765E-0001
 -1.373723E-0001  1.210627E+0000
 -3.171605E-0001  9.588542E-0001
  7.225941E-0001 -1.382758E+0000
  1.367004E+0000  1.096917E+0000
  1.285459E+0000  3.103594E+0000
 -3.189605E+0000  1.057100E+0000
  1.509797E-0002 -1.771342E+0000
  3.955917E-0001  1.500248E+0000
 -3.204347E+0000  2.611616E+0000
 -6.904501E-0001 -1.977990E+0000
  2.208782E+0000 -2.231464E+0000
  1.154642E+0000 -2.120650E+0000
  5.813028E-0001  5.033797E+0000
 -4.444791E+0000 -6.495861E-0001
  2.369575E+0000 -1.115492E+0000
  1.532151E+0000  2.207023E+0000
 -1.544583E+0000 -1.380567E+0000
 -1.793064E+0000  1.470433E+0000
  2.728065E+0000 -1.054081E+0000
 -4.114674E-0001  2.934797E+0000
  4.159164E-0001  1.310424E+0000
 -2.688667E+0000 -6.959172E-0001
  8.976254E-0001 -1.029778E+0000
 -2.149494E+0000 -2.811022E-0001
  2.869746E+0000 -4.881296E-0002
  2.967647E-0001  2.848496E+0000
 -2.637850E+0000 -2.772872E-0001
  1.520785E+0000 -5.598734E+0000
 -8.681356E-0001  3.784448E+0000
  1.391538E+0000  1.903418E+0000
 -2.416500E+0000 -4.015817E-0001
  1.340172E+0000 -1.708308E+0000
  5.203466E-0001 -6.895580E-0001
  2.738555E+0000  1.256046E+0000
 -1.477826E+0000  1.203017E+0000
 -7.165920E-0001 -6.010312E-0001
  3.493778E-0002 -2.213495E+0000
  5.948809E-0002 -2.827212E-0002
  1.730759E-0001  1.696763E+0000
 -2.344546E+0000  1.100006E+0000
 -8.079334E-0001 -8.139887E-0001
 -9.314128E-0001 -6.333188E-0002
  2.820898E+0000  7.333078E-0001
 -9.213553E-0001 -1.389504E+0000
 -2.649733E+0000  1.102691E+0000
  4.622793E+0000 -1.695404E+0000
 -1.151350E+0000  4.212820E+0000
 -1.542250E+0000 -7.471271E-0001
 -8.467362E-0001 -1.819997E+0000
  2.813377E+0000  6.299612E-0001
 -4.670053E-0001  9.161042E-0001
  1.054997E+0000  1.955323E-0001
  1.838369E+0000 -9.224660E-0001
 -1.626101E+0000  2.200441E+0000
  9.810761E-0001  1.667068E+0000
 -1.146439E+0000  3.361646E-0001
  4.936651E-0001 -4.503697E-0001
  2.327714E-0001 -3.530108E-0001
 -1.461662E+0000  8.896750E-0001
  2.551059E-0001  8.296153E-0001
  4.272456E-0001  1.365033E+0000
 -1.117440E+0000 -3.365592E+0000
  1.756831E+0000 -1.730468E+0000
  2.408982E+0000  2.466642E+0000
 -1.488543E+0000  2.961686E+0000
 -4.530385E+0000 -3.280588E-0001
  1.235325E+0000 -2.677997E+0000
  3.893174E+0000  9.734632E-0001
 -2.816931E+0000  1.761598E+0000
 -6.927720E-0001 -2.452860E+0000
  1.967394E+0000 -1.207780E+0000
  2.429648E+0000 -1.090747E+0000
 -6.403819E-0001  1.518921E+0000
 -3.040274E-0001  4.708853E-0001
  6.757480E-0001 -1.426497E+0000
  8.261743E-0001  1.849307E+0000
  5.537850E-0002 -2.484780E-0001
 -2.357955E+0000  2.512437E+0000
  2.985430E+0000 -1.678434E+0000
  6.085139E-0001  6.780845E-0001
  1.578347E+0000  8.562939E-0001
 -3.746199E+0000 -1.361881E+0000
 -3.170547E-0001 -2.744572E+0000
  1.549482E+0000 -3.383244E+0000
  2.929356E+0000  1.315626E+0000
 -1.549597E+0000  4.743688E+0000
  1.098999E+0000  7.363658E-0002
 -6.830823E-0001 -1.374826E+0000
  1.585503E+0000  2.316283E-0001
  3.976430E-0002  3.292392E+0000
 -1.085989E+0000  1.286478E-0001
 -2.035158E+0000 -4.603614E-0001
  2.222428E+0000  2.493728E-0001
  7.126460E-0001  2.974695E+0000
 -3.105800E+0000 -1.122470E+0000
 -8.582636E-0001 -4.387395E+0000
  3.534558E+0000 -1.799905E+0000
  8.769836E-0001  4.094701E+0000
 -1.588317E+0000  2.221516E-0001
 -2.283180E-0001 -2.451968E+0000
  1.654763E+0000 -2.553656E-0002
  2.774539E+0000  8.264841E-0001
 -1.273585E+0000  5.116662E+0000
 -2.355383E+0000 -3.157983E+0000
  2.713896E+0000 -3.032350E+0000
  1.681548E+0000  2.084661E+0000
 -8.426513E-0001 -8.350827E-0001
 -1.976809E+0000 -2.462240E+0000
  1.313525E+0000 -2.621961E+0000
  4.197481E+0000  5.801882E+0000
 -5.017855E+0000  3.918881E+0000
 -1.732985E+0000 -3.662010E+0000
  1.701580E+0000 -3.734955E+0000
  5.006907E+0000  1.501479E+0000
 -2.580319E+0000  2.668142E+0000
  3.174552E-0001 -7.609846E-0001
  2.538665E-0001 -3.965885E+0000
  5.812710E-0001  2.035160E+0000
  1.114789E+0000 -4.304415E-0001
 -1.934510E+0000 -1.119962E+0000
  2.229705E-0001 -3.103710E+0000
 -1.086164E-0001 -1.427650E+0000
  1.699344E+0000  8.392519E-0001
  9.536509E-0001  8.119876E-0001
 -7.020364E-0002 -2.160601E+0000
 -1.047762E+0000 -1.287364E+0000
  1.689928E+0000 -8.150432E-0001
  1.063345E+0000 -9.572301E-0001
 -3.025006E+0000 -3.241164E+0000
  2.600347E+0000 -1.124320E+0000
 -9.148764E-0001  1.534818E+0000
  4.060942E+0000  1.957220E+0000
 -2.233143E+0000  3.420553E-0001
 -1.480905E+0000 -2.488190E+0000
  3.061041E+0000  8.815644E-0001
 -1.558753E+0000  1.893272E+0000
 -1.273074E+0000 -1.235587E+0000
  5.475840E-0001 -1.838407E+0000
  5.604940E-0001  1.872955E+0000
 -6.124710E-0001  6.522520E-0001
 -3.496351E+0000 -3.639705E+0000
  1.367448E+0000 -5.452959E+0000
  2.588869E+0000  1.495021E+0000
 -7.897745E-0001  1.173289E+0000
 -8.994953E-0001  3.370466E-0001
 -1.101790E+0000 -1.186339E+0000
  2.357371E+0000 -6.515156E-0001
 -3.448996E-0001  5.275011E+0000
 -2.800006E+0000 -2.142068E+0000
 -3.098094E+0000 -5.696461E+0000
  4.556173E+0000 -2.722307E-0001
  1.216726E-0001  6.776845E+0000
 -3.473711E+0000 -8.536285E-0001
 -3.337111E-0001 -4.224977E+0000
  4.310349E+0000 -4.272781E-0001
 -8.209572E-0001  4.420046E+0000
 -3.888245E+0000  1.300569E+0000
  1.842345E+0000 -3.804408E+0000
  3.011019E+0000 -1.737458E-0001
  3.930128E-0001  5.114961E+0000
 -3.081326E+0000 -3.059811E+0000
 -1.664035E+0000 -2.278642E+0000
  6.118171E+0000 -8.065001E-0002
 -3.169738E+0000  3.166490E+0000
 -1.986768E+0000 -1.714810E+0000
  1.647359E+0000  3.373286E-0001
 -1.220424E+0000  1.796934E+0000
 -1.427257E-0001 -3.819791E+0000
  6.199466E-0002 -3.380699E+0000
  3.808125E+0000  3.364592E+0000
  7.822613E-0001  3.792209E+0000
 -4.402073E+0000  1.313699E-0001
  1.132517E+0000 -5.386770E+0000
  2.066691E+0000 -1.654571E+0000
  1.787967E+0000  2.438645E+0000
 -3.903625E+0000  1.387955E+0000
 -7.628380E-0001 -2.093697E+0000
  2.828655E+0000  2.405516E+0000
 -4.182005E+0000  7.501606E-0001
 -1.323491E+0000 -1.224914E+0000
  1.363630E-0001 -1.289480E+0000
  2.692525E+0000  3.463521E+0000
 -3.554732E+0000  1.554657E+0000
 -1.954343E+0000 -6.239468E-0001
  3.222879E+0000 -1.525662E+0000
  2.450537E+0000  4.589113E+0000
 -3.391870E+0000  7.128801E-0001
 -8.214520E-0001 -6.310122E+0000
  2.542398E+0000 -2.432580E+0000
  3.330966E+0000  3.147190E+0000
 -3.606951E+0000  3.318642E+0000
 -3.007570E+0000 -2.962444E+0000
  3.250941E+0000 -3.675430E+0000
  4.043738E+0000  5.088862E+0000
 -2.492066E+0000  3.883698E+0000
 -5.150285E+0000 -4.030839E+0000
  3.761347E+0000 -4.259499E+0000
  4.594979E+0000  1.323706E+0000
 -1.098845E+0000  5.770508E+0000
 -5.197799E+0000 -2.638914E+0000
  2.093749E+0000 -5.783933E+0000
  3.406676E+0000  5.884144E-0001
 -1.012038E+0000  1.625544E+0000
 -3.340795E+0000 -1.870852E-0001
 -6.784296E-0001 -4.148773E+0000
  1.485314E+0000  1.739600E-0001
 -5.264739E-0002  1.618366E+0000
  5.254822E-0001  1.954704E+0000
 -1.443771E+0000 -1.347056E+0000
  1.115311E+0000 -3.449181E+0000
  2.772051E+0000  1.754605E+0000
  7.077790E-0001  4.526864E-0001
 -4.585526E+0000  1.159372E+0000
 -9.119306E-0002 -1.957203E+0000
  3.590917E+0000 -2.963148E+0000
 -1.643086E+0000  5.227571E+0000
 -9.126210E-0001 -1.784032E+0000
  1.349558E-0001 -5.906346E+0000
  4.626406E+0000  1.912415E+0000
  1.999253E-0001  1.763978E+0000
 -3.755149E+0000 -5.114208E-0001
  2.675113E+0000 -6.279423E+0000
  3.506230E+0000  3.731882E+0000
  1.486258E+0000  5.896841E+0000
 -5.083191E+0000 -8.982826E-0001
  1.365449E+0000 -4.435848E+0000
  5.445931E+0000  3.165225E+0000
 -2.287004E+0000  5.648061E+0000
 -6.514255E+0000 -2.142849E+0000
  7.100723E+0000 -5.085283E+0000
  2.132073E+0000  3.035396E+0000
 -3.221257E+0000  3.246109E+0000
 -2.307109E+0000 -4.265460E+0000
  1.255577E+0000 -2.200607E+0000
  4.627923E+0000  3.815554E+0000
 -4.166053E+0000  2.654331E+0000
 -6.330363E+0000 -9.830052E-0001
  1.781786E+0000 -4.395793E+0000
  1.943791E+0000  2.021636E+0000
 -7.397478E-0001  6.862325E+0000
 -5.918001E+0000 -1.620783E+0000
 -9.465872E-0001 -5.605644E+0000
  5.673906E+0000  1.477722E-0001
 -7.260117E-0001  8.058288E+0000
 -4.374327E+0000 -2.404739E+0000
  1.351316E-0002 -5.049685E+0000
  3.174373E+0000  2.592344E+0000
  1.903334E+0000  3.587139E+0000
 -4.495811E+0000 -1.560030E-0001
 -9.737018E-0001 -4.796009E+0000
  3.464993E+0000  1.513637E+0000
  6.235467E-0001  1.921208E+0000
 -3.461745E+0000  2.333233E+0000
  8.372429E-0001 -2.452518E+0000
  9.620110E-0001 -1.685761E+0000
  7.861924E-0001  9.547179E-0001
 -9.904885E-0001 -7.263954E-0001
 -3.171127E-0001 -1.780768E+0000
  1.145917E+0000 -3.187469E-0001
  1.820498E+0000  3.874970E-0001
 -2.200719E+0000  4.852576E-0001
 -8.390748E-0001 -2.737935E+0000
  1.100292E+0000 -1.703378E+0000
  7.929943E-0001  1.576878E+0000
 -1.116352E+0000  1.565232E+0000
 -1.909225E+0000  9.284716E-0002
  2.237384E+0000 -1.219356E+0000
  5.398274E-0001 -5.446135E-0001
 -2.893283E+0000  1.709099E+0000
 -1.873503E+0000 -1.226972E+0000
  1.728630E+0000 -2.912525E+0000
  3.410685E-0001  2.353739E+0000
  1.318230E+0000 -2.058865E+0000
 -1.292466E+0000 -4.909293E-0001
  7.067886E-0001 -7.823667E-0001
  1.406765E+0000 -1.276183E+0000
 -1.324966E+0000  1.383704E+0000
 -1.664624E+0000 -3.195724E-0001
  1.559788E+0000 -2.882523E-0001
  2.757614E+0000  1.757757E+0000
 -3.816174E+0000  4.026993E+0000
 -2.845117E+0000 -5.082741E+0000
  2.520516E+0000 -1.022002E+0000
  3.618559E+0000  1.254859E+0000
 -6.026259E+0000  4.875875E+0000
 -2.875333E+0000 -4.689267E+0000
  2.609583E+0000 -3.414697E+0000
  3.622383E-0001  3.783251E+0000
 -1.576404E+0000 -4.739360E-0001
 -2.189200E+0000 -9.672014E-0001
  3.524506E+0000 -3.368299E+0000
 -1.040381E+0000  2.338390E+0000
 -5.556714E-0001  2.134709E+0000
 -3.158571E+0000 -1.102500E+0000
  2.593722E+0000 -1.538294E+0000
  2.125134E-0002  2.133627E+0000
 -1.375098E+0000  3.715409E+0000
 -1.593381E+0000 -8.136116E-0002
  1.661484E+0000 -1.048422E+0000
  7.418083E-0001  3.259958E+0000
  6.846710E-0001 -1.183022E+0000
 -7.072107E-0001 -2.247599E-0001
 -4.279411E-0001 -1.047679E+0000
  2.848671E-0001  2.624043E-0001
  1.181819E+0000  1.943589E-0001
  4.195170E-0001  2.691362E+0000
 -2.086633E+0000  3.705901E-0001
  9.123906E-0002 -1.264122E-0001
  2.622170E+0000  5.807782E-0001
 -3.377833E+0000  2.481318E+0000
 -5.868077E-0001 -3.508364E+0000
  2.462451E-0001  1.489148E+0000
  8.621829E-0001 -5.202096E-0001
  6.130804E-0001  5.985771E-0001
 -1.090935E+0000 -1.158705E+0000
  2.512670E-0001 -1.662184E+0000
  2.786285E+0000 -3.838054E+0000
  5.341833E-0002  1.004541E+0000
  6.026598E-0001 -2.371754E+0000
 -8.675627E-0001 -1.713674E-0001
  2.235629E+0000  2.276294E+0000
  6.572999E-0001  2.181847E+0000
 -3.098465E+0000  2.177620E+0000
  3.431902E-0001 -2.907909E+0000
  4.070603E-0001  2.839788E-0001
  1.931493E+0000  1.562174E+0000
 -4.212807E+0000  1.318664E+0000
 -1.865208E+0000 -6.615553E+0000
  4.647566E+0000 -2.179058E+0000
  1.211319E+0000  2.819850E+0000
 -1.256244E+0000  1.791213E+0000
 -2.269446E+0000 -2.287649E+0000
  2.614824E+0000 -4.706297E+0000
  2.717967E+0000  2.111431E+0000
 -3.661646E+0000  5.931012E+0000
 -3.084447E+0000 -3.911931E+0000
  3.822093E+0000 -3.449581E+0000
  2.091661E+0000  4.427054E+0000
 -4.775138E+0000  3.285590E+0000
 -1.150561E+0000 -2.772941E+0000
  2.620370E+0000 -5.145581E+0000
  3.669806E+0000  1.958538E+0000
 -2.670567E+0000  3.396191E+0000
 -1.631602E+0000 -4.047210E+0000
  2.879789E+0000  9.829275E-0001
  1.172384E+0000  2.591961E+0000
 -1.506570E+0000  1.505331E-0002
 -9.440354E-0001 -3.690904E+0000
  1.470466E+0000 -1.708214E-0002
  9.783713E-0001  3.200955E+0000
 -8.545510E-0001  1.167632E+0000
 -1.492586E+0000 -1.090152E+0000
  1.131493E+0000 -2.109415E+0000
 -9.868819E-0001  1.135140E-0001
 -6.213187E-0001  7.118735E-0001
 -1.681475E-0001 -2.405734E+0000
  4.104857E-0001  4.339657E+0000
  1.942862E+0000  3.290563E+0000
 -3.574761E+0000  1.283759E+0000
  7.010010E-0001 -3.321259E+0000
  1.891533E+0000  1.726958E+0000
  4.007940E-0002  4.370642E+0000
 -3.486441E+0000 -2.684993E-0001
  1.832752E+0000 -2.682383E+0000
  1.387000E+0000 -1.481206E-0001
 -1.267467E+0000  2.860318E-0001
 -3.673599E+0000  2.498979E+0000
  2.498211E+0000 -3.713392E+0000
  4.334566E-0001  2.495231E+0000
  1.642414E+0000 -1.975418E+0000
 -3.309071E+0000 -9.154844E-0003
  1.344501E+0000 -4.052228E+0000
  2.738875E+0000  1.049946E+0000
 -1.399078E+0000  2.841342E+0000
 -1.308418E+0000 -9.400565E-0001
  1.235766E+0000 -4.489369E+0000
  4.902082E-0001  1.537074E+0000
  5.351114E-0001 -1.420474E+0000
 -2.248955E+0000  3.542204E-0001
 -9.898146E-0001 -1.513208E+0000
  2.014007E+0000  7.588918E-0001
 -1.771685E+0000  1.115617E+0000
 -1.469570E+0000 -6.079955E-0002
  1.944182E+0000 -8.301734E-0001
 -2.341691E+0000 -1.484578E+0000
  1.256836E+0000 -2.983792E+0000
  2.441801E+0000 -1.263285E+0000
  2.182420E+0000  2.401469E+0000
 -1.746037E+0000  2.290283E+0000
 -1.758361E+0000  1.095485E+0000
  8.228616E-0001  4.760714E-0001
 -1.699013E+0000 -9.215660E-0001
  1.050512E+0000  4.459240E-0001
  5.319453E-0001 -3.722373E+0000
  1.749854E+0000 -9.740939E-0001
  3.011438E+0000  1.651386E+0000
 -2.058521E+0000  1.884318E-0001
  8.628947E-0001  7.103129E-0001
  8.747249E-0001 -3.619586E+0000
  2.241505E+0000  3.048687E+0000
 -1.808861E+0000 -1.708011E+0000
 -7.583147E-0001 -3.076293E+0000
  2.142020E+0000  2.917060E-0002
  5.578121E-0001  3.070615E+0000
 -2.222204E+0000  9.931284E-0001
  1.203133E+0000 -2.332420E+0000
  6.742236E-0001  2.565470E-0001
 -7.083688E-0001  7.274921E-0001
  6.234348E-0001  2.976027E-0001
 -1.436141E+0000  5.978920E-0001
  1.400341E+0000  2.153958E+0000
 -2.409307E+0000 -5.048008E-0002
  9.200050E-0001 -1.080156E+0000
  3.769320E+0000  9.597588E-0001
  2.866790E-0001  3.748718E+0000
 -2.453206E+0000 -1.917655E+0000
  2.455743E+0000 -6.024658E-0001
  1.330002E+0000  2.190999E+0000
  1.424558E+0000  4.129139E-0001
 -2.218587E+0000  2.603814E+0000
  1.217969E+0000 -1.052347E+0000
  1.907531E+0000  2.171107E+0000
 -1.258594E+0000 -1.059567E-0001
 -2.657568E+0000 -1.875852E+0000
  2.486953E-0001 -1.624005E+0000
  8.526779E-0001  1.103739E+0000
 -6.501647E-0001 -4.414407E-0001
 -5.912350E-0001  6.597879E-0001
  1.913529E+0000 -1.468554E+0000
  5.446483E-0001  1.561963E+0000
 -3.606650E+0000  4.080123E+0000
 -1.494751E+0000 -5.103718E-0001
  2.439701E+0000  1.399304E-0001
 -7.624736E-0001  2.659975E-0001
 -2.249297E-0001 -1.462725E+0000
  1.510082E+0000 -2.283275E+0000
 -2.267256E+0000 -4.390935E+0000
  3.360841E+0000 -1.820868E+0000
  1.659852E+0000  3.744404E+0000
 -1.348131E+0000 -1.520072E-0001
 -1.927286E+0000 -1.854242E+0000
  3.515166E+0000 -2.377633E+0000
  5.277887E-0001  2.421389E+0000
 -1.537106E+0000  1.944015E+0000
 -1.578194E+0000  2.077693E-0001
  2.009934E+0000 -1.827705E+0000
 -2.340350E-0001  8.752823E-0001
  7.581405E-0001 -3.446626E-0001
 -1.713814E+0000  5.905289E-0001
 -2.104762E+0000  7.175537E-0001
  1.463835E+0000  2.177208E+0000
 -1.664387E-0001 -2.070711E+0000
 -1.650490E+0000 -3.084873E-0001
  2.708286E-0001  8.598674E-0001
 -1.458829E-0001 -1.540723E+0000
  5.554110E-0001 -1.026769E+0000
  1.871745E+0000 -1.729177E-0001
 -1.587048E+0000 -1.388296E+0000
 -1.357976E+0000  1.793956E+0000
  1.933997E+0000 -1.284420E+0000
 -2.733123E+0000  1.917934E+0000
  1.653009E+0000  4.135786E-0001
 -2.859901E+0000  1.771256E+0000
  1.149856E+0000 -3.720459E-0001
 -2.273568E+0000 -8.308722E-0001
  1.225705E+0000 -1.140164E+0000
  4.195429E-0001 -1.086778E-0001
  3.782164E+0000  9.470863E-0001
 -4.267390E+0000  2.348689E+0000
 -2.813595E+0000 -3.016529E+0000
  3.569445E+0000 -1.870332E+0000
 -1.470924E-0001  1.786093E+0000
 -5.052062E-0001  1.664193E+0000
 -3.731656E+0000 -3.167680E+0000
  1.712150E+0000 -3.307664E+0000
  1.469619E+0000  4.452165E-0001
 -3.899497E-0001  1.761505E+0000
  3.319967E-0001  1.193285E+0000
 -5.166184E-0001  1.660125E-0001
 -7.853770E-0001  6.044227E-0001
  9.232327E-0001  5.109697E-0001
  1.122221E+0000 -9.519316E-0001
  1.092725E+0000 -9.932687E-0001
  1.141954E-0001 -1.466677E+0000
  1.928305E+0000 -3.346428E-0001
 -6.657843E-0001  1.049831E+0000
 -7.199609E-0002 -2.497002E+0000
 -2.298163E+0000 -9.237182E-0001
  4.618219E+0000 -3.820290E+0000
  1.916645E+0000 -3.711938E-0001
 -1.978924E+0000 -2.995901E+0000
  1.703943E+0000 -2.337025E+0000
  5.399565E-0001  1.797421E-0001
 -7.009531E-0001 -3.856094E-0001
 -3.198913E-0001  2.129346E-0001
 -4.967837E-0001 -2.167553E+0000
  1.352827E+0000 -2.970099E+0000
 -7.198606E-0001  1.220095E+0000
 -1.716702E+0000 -1.232025E-0001
 -1.317631E+0000 -2.041642E+0000
 -1.957686E+0000  1.511323E+0000
  2.073348E+0000 -5.847855E-0001
 -1.695272E+0000  2.465129E-0001
  3.725987E-0001 -1.186295E+0000
 -9.930407E-0001  5.081379E-0001
  2.313655E+0000  1.362911E+0000
 -3.374437E+0000 -3.398123E+0000
  4.004196E-0002 -2.582920E+0000
  4.824427E-0001  5.586557E-0001
 -6.289708E-0001  1.043093E-0001
 -2.561876E-0001 -1.100618E+0000
  2.341672E+0000 -2.911046E-0001
  8.692056E-0001  3.639998E-0001
  1.080572E+0000  9.127668E-0001
 -1.421024E+0000 -1.441852E+0000
 -9.738227E-0001  1.237559E+0000
  1.810172E+0000 -2.373158E+0000
 -1.395442E+0000  2.055974E+0000
  1.145941E+0000  2.330582E-0001
 -9.690054E-0001 -7.915212E-0001
  2.967947E-0001 -3.901726E-0001
  5.125744E-0001 -1.021523E+0000
 -1.389536E+0000  1.828049E+0000
  4.890745E-0001  3.140306E-0001
  4.333873E-0001  5.991448E-0001
 -8.241322E-0001 -1.924173E+0000
  1.613530E+0000 -2.187008E+0000
  9.415665E-0001 -5.074214E-0001
 -7.504283E-0001  2.876971E+0000
 -2.529281E+0000 -5.155221E-0001
  1.114875E+0000 -2.473186E+0000
  1.729546E+0000  6.385136E-0001
 -2.659497E+0000  1.760693E+0000
  1.140905E+0000 -3.349516E-0001
  6.937801E-0001  6.844599E-0001
  2.868417E-0001 -5.190083E-0001
 -3.585332E+0000  3.272308E+0000
  1.120786E+0000 -2.222386E-0001
 -1.586514E+0000  1.286181E-0001
  5.809728E+0000  7.615835E-0001
 -2.249123E+0000  4.194568E+0000
 -2.464937E+0000 -1.828467E+0000
  9.210436E-0001 -1.869704E+0000
  6.092853E-0001  8.506383E-0001
 -3.802184E+0000  1.997208E-0001
  8.435206E-0001 -2.763177E+0000
  2.221900E+0000 -1.340001E+0000
  3.696215E-0001  2.556783E-0001
 -1.579704E+0000 -1.196203E+0000
 -8.414572E-0001 -3.509427E+0000
  2.861506E+0000  4.835581E-0001
 -9.746548E-0001  1.642854E+0000
 -4.290294E-0001 -2.544555E+0000
  6.754705E-0001  1.394306E+0000
  1.571149E+0000  7.774586E-0002
 -2.386504E+0000 -3.269561E-0001
  1.742549E-0001  3.507652E-0001
 -3.505775E-0001  2.749991E+0000
  3.714335E-0001  5.480500E-0001
 -3.931067E+0000  1.273709E+0000
  3.425742E+0000 -1.162280E+0000
  3.727069E-0001  4.386334E-0001
 -7.583718E-0001  2.690826E+0000
 -1.299505E+0000 -2.565446E-0001
  8.899053E-0001  8.054123E-0001
  6.453878E-0001 -2.627855E+0000
 -2.420023E+0000  7.308020E-0001
  3.448539E+0000 -1.258255E+0000
 -2.125944E+0000 -6.568594E-0001
 -5.944031E-0001  2.057754E+0000
  1.778571E+0000 -7.156556E-0005
  1.171078E-0001  2.050787E-0002
 -1.535960E+0000 -2.891946E+0000
  7.066821E-0001 -4.781375E-0001
  2.636975E-0001  2.278136E+0000
 -1.156336E+0000  1.660650E+0000
 -9.680100E-0001 -2.205160E+0000
  1.655594E+0000 -2.801038E+0000
  1.479542E+0000  4.023163E+0000
 -1.718684E+0000  6.717348E-0001
 -1.328882E+0000 -1.131462E+0000
  2.770328E+0000 -1.948920E+0000
  1.201346E+0000  2.640067E+0000
 -3.456776E+0000  6.838292E-0001
  1.075180E+0000 -3.075804E-0001
  2.286084E+0000 -4.983555E-0001
 -1.134575E+0000  3.271037E+0000
 -1.983311E-0001 -7.586580E-0001
  1.239993E+0000  7.346813E-0001
  9.343245E-0001  1.956482E+0000
 -1.950799E+0000  3.209919E+0000
 -1.133168E+0000 -1.365960E+0000
  2.768149E+0000 -1.763702E+0000
  2.157812E-0001  2.915559E+0000
 -6.795287E-0001  2.033344E+0000
 -3.383480E+0000  5.482166E-0001
  2.301846E+0000 -3.225913E+0000
  3.162208E+0000 -1.168668E+0000
 -2.255917E+0000  4.681749E+0000
  6.968737E-0001 -3.355589E-0001
 -2.675054E+0000 -5.528252E+0000
  6.043641E-0001 -5.358857E-0001
  3.780197E+0000  2.695595E+0000
 -3.296962E+0000  3.203084E+0000
 -2.455116E+0000 -8.493834E-0001
 -1.776133E-0001 -3.444789E+0000
  2.706659E+0000 -1.747914E-0001
  2.559588E+0000  2.950771E+0000
 -3.307523E+0000  3.804936E+0000
 -2.823945E+0000 -3.300649E+0000
  3.059749E+0000 -5.025673E+0000
  2.477925E+0000 -1.104397E+0000
 -9.427001E-0002  3.035499E+0000
 -3.286427E+0000 -7.593291E-0001
  2.515779E-0001 -1.293757E+0000
  3.010581E+0000 -1.193410E+0000
 -2.156726E+0000  1.581640E+0000
 -6.367249E-0001 -4.438429E+0000
  2.061605E+0000 -2.073212E+0000
  8.529679E-0001  1.415152E+0000
 -1.538698E+0000  2.412395E+0000
 -3.745743E+0000  3.391783E-0001
  3.575010E+0000 -2.847644E+0000
 -9.873492E-0001  2.383865E+0000
  8.925544E-0001  5.087664E-0001
 -3.400961E+0000  2.487086E-0001
 -5.837362E-0001 -3.620033E-0001
 -7.919009E-0001 -1.675399E+0000
  9.052180E-0001  7.966694E-0001
  1.505482E+0000  2.160549E+0000
 -3.664321E+0000  1.490075E+0000
  8.744718E-0001 -2.889969E+0000
  1.354793E+0000 -2.486540E+0000
 -6.222252E-0001  3.280310E+0000
  1.717377E+0000  1.678736E-0001
 -2.729182E+0000  1.223277E+0000
 -2.740161E+0000 -2.053863E+0000
  4.049167E+0000 -2.490500E+0000
 -5.681286E-0001  2.118922E+0000
 -3.341531E+0000  8.614622E-0001
  1.100886E+0000 -8.946493E-0002
  1.301116E+0000 -6.577492E-0001
 -1.670183E+0000  3.997168E+0000
 -3.561670E-0001 -9.505158E-0001
  1.115049E+0000  1.565745E+0000
 -1.408712E+0000  8.770140E-0001
 -2.431847E+0000  9.293635E-0001
 -2.430686E-0002  1.276415E+0000
 -1.178338E+0000  9.557132E-0001
  1.773551E+0000  1.644853E+0000
 -1.597680E+0000 -6.358807E-0001
 -1.158641E+0000 -1.851491E+0000
  2.107393E+0000 -4.017883E-0001
 -1.303788E+0000  2.229199E+0000
  9.807930E-0001  3.959097E-0001
 -1.738122E-0001 -2.245451E+0000
  4.791608E-0001 -1.502116E-0001
 -6.509519E-0001 -8.499608E-0001
 -1.601230E-0001  1.092202E+0000
  1.391920E+0000 -7.163833E-0001
 -1.961498E+0000 -1.482108E+0000
  3.425208E+0000 -6.747734E-0001
  1.808427E+0000  5.568882E+0000
 -3.636462E+0000  2.639822E-0001
  1.284960E-0002 -2.618964E+0000
  2.940727E+0000 -4.292831E+0000
  1.455135E+0000  1.896776E+0000
 -3.436533E+0000  1.850297E+0000
 -2.272522E+0000 -4.160883E+0000
  1.334048E+0000 -4.896192E+0000
  5.285625E+0000  1.851494E-0002
 -1.975098E+0000  4.272677E+0000
 -3.723776E+0000 -2.432998E+0000
  2.386669E+0000 -6.395540E+0000
  1.295541E+0000  4.024408E+0000
 -8.272525E-0002  4.544513E+0000
 -5.058264E+0000 -3.388567E+0000
  1.811377E+0000 -5.684885E+0000
  2.415308E+0000 -3.919144E-0001
  1.198497E-0001  2.890231E+0000
 -2.474464E+0000 -7.942334E-0001
  7.105122E-0001 -2.889581E+0000
  2.075141E+0000  9.568338E-0001
 -1.276389E+0000 -8.134504E-0001
 -3.871220E+0000 -4.945018E-0001
  2.158138E+0000 -4.610474E+0000
  2.478830E-0001  2.434585E+0000
  1.566961E+0000  2.268431E+0000
 -4.460344E+0000  3.126900E+0000
  2.511579E+0000 -3.992875E+0000
  1.106692E+0000  2.141267E-0001
  1.932959E+0000  1.289519E-0001
 -3.997721E+0000  1.118653E+0000
  3.879477E-0001 -1.912480E+0000
  2.174247E+0000  3.061000E-0001
 -9.480681E-0001  2.266159E+0000
 -2.563578E+0000 -1.655280E+0000
  1.220043E+0000 -1.937754E+0000
  3.165006E+0000 -5.124562E-0001
 -2.007777E+0000  3.508540E+0000
 -8.247256E-0001 -8.002530E-0001
 -2.277508E+0000 -3.838986E-0001
  2.246342E-0001 -3.860571E-0001
  7.194320E-0001 -6.615132E-0001
  1.501634E-0001  7.070182E-0001
 -1.979090E+0000  1.981091E-0001
  1.619875E+0000 -2.011705E+0000
 -3.041473E-0001  1.661478E+0000
  2.315005E-0001  3.040375E-0002
 -4.241114E-0001 -9.680530E-0001
  1.106815E-0001 -2.213717E+0000
  9.945993E-0001  1.882599E+0000
  1.119814E-0001  1.386576E+0000
 -4.421414E+0000 -8.061045E-0001
  1.140997E+0000 -1.884124E+0000
  3.245833E+0000  3.119897E+0000
 -3.092533E+0000  1.562909E+0000
 -4.702782E+0000 -3.712100E+0000
 -1.130436E+0000 -2.446197E+0000
  4.091436E+0000 -2.694994E-0001
  1.731308E+0000  2.363578E+0000
 -3.840564E+0000 -4.044564E-0001
  2.926645E-0001 -3.719332E+0000
  1.331966E+0000  5.545190E-0001
 -1.557325E-0001 -1.824748E-0001
 -2.817178E+0000  2.075950E+0000
  2.893469E-0001  1.529964E-0001
 -3.387807E-0001  9.058571E-0001
 -3.604326E+0000  2.560639E+0000
  2.257165E+0000 -2.434522E+0000
  7.559203E-0001 -7.532576E-0001
  2.479142E+0000  2.158610E+0000
 -1.734601E+0000  1.765449E+0000
 -3.986900E+0000 -1.566556E+0000
  2.680087E+0000 -3.437950E+0000
  1.516037E+0000  2.303028E+0000
 -9.901147E-0001  1.314461E+0000
 -6.112885E+0000  7.245230E-0001
  3.608829E+0000 -3.899566E+0000
 -1.364555E+0000  1.968332E+0000
 -1.262868E+0000  8.985477E-0001
 -1.905684E+0000 -1.971864E+0000
  1.101313E+0000 -2.790589E+0000
  1.722104E+0000  2.337893E+0000
 -1.240841E+0000  2.995286E+0000
 -4.494715E+0000  4.300283E-0001
  1.586276E+0000 -3.826811E+0000
  4.299007E+0000  1.061772E+0000
 -3.026136E+0000  6.487759E+0000
 -8.931999E-0001  9.087014E-0001
  9.042054E-0002 -6.912033E+0000
  3.937805E-0001  9.414016E-0001
  3.697551E+0000  3.418829E+0000
 -4.177551E+0000 -5.247863E-0001
  1.590601E+0000 -5.608006E+0000
  1.003016E+0000  2.500287E+0000
  1.005966E+0000  1.497914E+0000
 -3.281485E+0000 -3.236704E-0001
 -1.663926E+0000 -1.952862E+0000
  4.439009E+0000 -5.611160E-0002
 -2.201927E+0000  3.649982E+0000
 -3.295110E+0000 -2.563289E+0000
  1.057379E+0000 -2.741664E+0000
  1.282915E+0000  1.941663E+0000
 -4.542891E-0001  3.952053E+0000
 -2.273219E+0000 -1.518360E+0000
  1.419502E+0000 -4.404974E+0000
  1.524456E+0000  1.376592E+0000
 -1.875499E+0000  4.151930E+0000
 -6.848154E-0001  8.331874E-0001
 -1.721198E+0000  6.546246E-0001
  1.918522E+0000  1.498077E+0000
 -2.735920E+0000  3.014180E+0000
 -1.108703E+0000 -4.887417E+0000
  4.258037E+0000 -9.860457E-0001
  4.625604E-0001  1.803117E+0000
 -1.131606E+0000  4.853420E-0001
 -1.506618E+0000 -2.930245E+0000
  1.913373E+0000  4.949767E-0001
  2.623869E+0000  2.455190E+0000
 -3.136421E+0000  1.937056E+0000
 -2.960673E+0000 -2.907893E+0000
  1.124769E+0000 -2.676889E+0000
  1.027190E+0000  4.084815E+0000
 -1.273634E+0000  2.856903E+0000
 -3.604897E+0000  8.846028E-0002
  1.095902E+0000 -2.634540E+0000
  2.212085E+0000  1.559177E+0000
 -1.485519E+0000  4.705724E+0000
 -3.376518E+0000  2.247581E-0001
  2.254797E+0000 -5.932081E+0000
  3.399542E+0000  1.733529E+0000
  1.504976E+0000  3.998098E+0000
 -6.436284E+0000  1.039931E+0000
 -3.924252E-0001 -2.442672E+0000
  4.751107E+0000 -2.411858E+0000
  4.986676E-0001  3.806018E+0000
 -1.431148E+0000 -3.493845E-0001
 -1.864752E+0000 -2.486871E+0000
  4.619266E+0000 -3.722953E+0000
 -4.267566E+0000  5.432346E+0000
 -1.251051E+0000 -5.539937E-0001
 -3.032449E+0000 -1.166035E+0000
  2.033407E+0000 -4.602498E-0001
  6.129067E-0001  1.756792E+0000
 -3.513712E+0000 -2.407190E+0000
  2.497636E+0000 -3.110000E+0000
  1.333414E+0000  6.214749E+0000
 -1.786879E+0000  4.833200E+0000
 -4.510663E+0000 -2.301522E+0000
  2.707717E+0000 -4.373851E+0000
  2.616706E+0000  3.111929E+0000
 -1.871938E+0000  3.651453E+0000
 -2.493977E+0000 -4.277038E-0001
  1.195089E+0000  4.340525E-0001
  1.205998E+0000  2.314441E+0000
 -4.326174E-0002  2.864223E+0000
 -1.230086E+0000 -8.872886E-0001
  6.031254E-0001  4.530135E-0001
  1.374218E+0000 -9.538357E-0001
 -1.995809E-0001  2.081808E+0000
 -1.490799E+0000  5.025889E-0001
 -1.410291E-0001 -7.890871E-0002
 -9.061412E-0001 -9.657808E-0002
  2.496435E+0000 -5.454647E-0001
 -1.606347E+0000  1.345704E+0000
 -1.500000E+0000  2.460648E+0000
  7.030286E-0001 -4.751737E+0000
  6.034466E-0002  9.520261E-0001
  2.213768E+0000  2.574764E+0000
 -3.344710E+0000  5.731951E-0002
  4.439800E-0001 -1.285818E+0000
  2.507048E+0000 -6.096449E-0001
  3.613162E-0002  5.689746E+0000
 -1.023026E+0000 -7.900818E-0001
  1.314117E-0001 -2.639889E+0000
  7.585181E-0001 -1.519379E+0000
 -9.269245E-0001  5.143171E-0001
 -1.117599E+0000 -6.373941E-0001
  2.075557E+0000 -2.779055E+0000
  1.595336E-0001 -1.678416E+0000
  2.275095E+0000  4.112096E+0000
 -1.540403E+0000  1.126042E+0000
 -2.367259E-0001 -3.061712E+0000
  1.929091E+0000 -1.771720E+0000
  2.283401E+0000  1.803378E+0000
 -3.392208E+0000  1.529397E+0000
 -4.618555E-0001 -3.678608E+0000
  3.304911E+0000 -1.105414E+0000
 -7.533067E-0001  3.890570E+0000
 -3.589222E+0000  1.759332E+0000
  1.181862E+0000 -6.752974E-0001
  3.600503E-0001  1.318251E+0000
 -1.462491E+0000  1.014300E+0000
  1.193615E+0000 -5.912050E-0001
 -3.380371E+0000 -1.445831E+0000
  3.685323E+0000 -1.673303E+0000
 -1.499272E+0000  2.154221E+0000
 -5.196787E-0001 -3.580373E-0001
 -3.440157E+0000 -3.051515E+0000
  3.672239E+0000 -9.732158E-0001
  2.077187E+0000  5.160874E+0000
 -1.227123E+0000  8.761530E-0001
 -4.821474E+0000 -1.899959E+0000
  1.531912E+0000 -1.883930E+0000
  2.851393E+0000 -1.985447E+0000
  3.046160E-0001  4.317318E+0000
 -2.374877E+0000  1.856801E+0000
 -1.759053E+0000 -3.841764E+0000
  3.894936E+0000 -2.547098E+0000
  3.228858E-0001  5.549417E+0000
 -1.999176E+0000  3.848896E-0001
 -2.513559E+0000 -1.132745E+0000
  4.177226E+0000 -1.019057E+0000
  1.058471E+0000  1.521669E+0000
 -2.177608E+0000 -1.038404E+0000
 -2.102038E+0000 -1.775928E+0000
  4.241830E+0000 -5.669863E-0001
  2.470155E+0000  2.431334E+0000
 -3.812204E+0000  1.767318E+0000
  2.807397E-0002 -6.285553E-0001
  2.585208E+0000 -5.705891E-0001
  8.366938E-0001  3.053540E+0000
 -2.258245E-0001  2.383771E+0000
 -7.370287E-0001 -4.245824E+0000
  3.558493E+0000 -2.076894E+0000
  1.717842E-0001  4.374873E+0000
 -3.703771E+0000  2.630157E+0000
 -7.755455E-0001 -3.405927E+0000
  1.604805E+0000  1.677581E+0000
  3.830385E+0000  3.871689E+0000
 -4.659722E+0000 -5.392537E-0001
  1.560375E+0000 -5.496489E+0000
  3.963285E+0000 -9.931896E-0001
 -3.286722E+0000  2.081661E+0000
 -2.661312E-0001  1.974447E+0000
 -3.625224E+0000 -2.732029E+0000
  4.127343E+0000 -1.397117E+0000
  1.268654E+0000  3.661985E+0000
 -1.981409E+0000  4.824002E+0000
 -1.752106E+0000 -1.969773E+0000
  2.207737E+0000 -2.004580E+0000
  3.777930E+0000 -1.197722E+0000
  4.723886E-0001  2.297088E+0000
 -4.081288E+0000 -1.313345E+0000
  1.843101E+0000 -2.262049E+0000
  7.074204E+0000  3.658109E+0000
 -2.745146E+0000  1.811151E+0000
 -1.327282E+0000 -8.055766E-0001
  3.356049E+0000 -2.476544E+0000
  1.345947E+0000  6.306504E-0001
 -2.411110E-0001  2.998224E+0000
 -3.401882E+0000 -1.719042E+0000
  1.496967E+0000 -3.091415E+0000
  6.762654E-0001  3.721307E+0000
 -2.754359E-0001 -3.612053E-0001
 -1.930826E+0000 -4.168927E+0000
  3.323740E+0000 -3.483956E+0000
  2.337483E+0000  1.656780E+0000
 -4.842969E-0001  2.439163E+0000
 -2.253622E+0000 -2.448311E+0000
 -3.274115E-0002 -1.477729E+0000
  2.625448E+0000  2.284407E+0000
 -1.255533E+0000 -1.143418E+0000
 -9.304675E-0001 -1.304304E+0000
  2.914821E+0000 -2.594173E-0001
  1.455655E+0000  3.457309E+0000
 -4.110937E+0000  1.120557E+0000
  5.982796E-0001 -5.354526E+0000
  3.266903E+0000  1.479982E+0000
  7.698178E-0001  3.662116E+0000
 -2.446320E+0000  6.544433E-0001
  9.254214E-0001 -2.197018E+0000
  4.363700E+0000 -2.562419E+0000
 -9.774919E-0001  3.440549E+0000
 -2.374951E+0000 -2.301426E+0000
 -2.206920E-0001  2.856999E-0001
  1.609558E+0000 -1.711220E-0001
 -2.795317E+0000  3.195850E+0000
  8.577635E-0002 -1.544774E+0000
 -7.202951E-0001  5.019629E-0001
  1.857563E+0000  9.137406E-0001
 -2.365703E+0000  3.978748E+0000
  4.017466E-0001 -5.115808E-0001
 -1.034582E+0000 -1.550308E+0000
  1.411711E+0000 -4.474138E-0001
  1.002541E+0000 -1.449032E+0000
 -3.528420E+0000  9.856001E-0002
  5.361492E-0001 -2.086571E+0000
 -8.301473E-0001 -3.352629E-0001
  3.304856E-0001  1.878359E+0000
 -1.490832E-0001  1.207812E+0000
 -1.768484E+0000 -1.940929E+0000
 -1.232784E+0000  2.948030E-0001
 -7.736712E-0001 -9.904114E-0001
  3.216627E-0001  7.486429E-0001
  1.528929E+0000  1.275675E+0000
 -2.839417E+0000 -2.633815E-0001
  2.752832E+0000 -2.018933E+0000
 -1.158985E+0000  1.463968E+0000
  2.595395E+0000 -7.729275E-0002
 -2.006197E+0000  1.517958E+0000
  1.965375E+0000  1.028125E+0000
  2.417251E-0001  2.181745E-0001
 -1.226727E+0000  8.139292E-0001
  9.534890E-0002  1.423614E-0001
 -1.089136E+0000 -4.047088E-0001
  3.418195E+0000  1.508439E+0000
 -2.503538E+0000  1.370800E+0000
 -2.979268E-0001 -1.574973E+0000
  2.324410E+0000  1.050576E-0001
  6.141933E-0001 -5.941907E-0001
 -3.784204E+0000  1.340975E+0000
  1.871343E+0000 -2.789899E+0000
 -2.015641E-0001 -8.500058E-0001
 -2.683494E-0001  1.436290E+0000
 -2.901813E+0000 -1.464811E+0000
  1.432786E+0000  2.518519E-0001
  1.817757E+0000  3.626316E+0000
 -4.237108E+0000  1.682161E+0000
  2.455507E-0001 -2.635669E+0000
  3.592633E+0000  2.752095E+0000
 -1.791078E+0000  5.550010E+0000
 -4.785351E+0000 -4.902356E+0000
  2.273510E+0000 -3.218423E+0000
  2.883636E+0000  4.411069E-0001
 -1.708529E+0000  4.030583E+0000
 -4.223922E+0000 -1.903454E+0000
  4.965608E+0000 -5.184845E+0000
  3.511167E+0000  5.833318E+0000
 -3.680750E+0000  7.548173E-0001
 -2.280353E+0000 -2.813070E+0000
  1.938948E+0000 -3.585348E+0000
  3.898283E+0000  2.179571E+0000
 -2.062137E+0000  2.617548E-0001
 -5.269803E+0000 -4.674067E+0000
  4.687512E+0000 -4.726343E+0000
  1.758472E+0000  2.506529E+0000
  6.990036E-0002  2.823710E+0000
 -8.106221E-0001 -2.352540E+0000
 -3.888740E-0001 -9.151154E-0001
  3.328630E+0000  2.966227E+0000
  4.195471E-0001  2.323029E+0000
 -4.622756E+0000 -2.326428E+0000
 -2.093013E+0000 -5.760808E+0000
  5.976082E+0000  1.218539E+0000
 -1.433080E+0000  3.969356E+0000
 -3.580254E+0000  8.248993E-0001
 -5.053946E-0001 -3.758152E+0000
  2.877218E+0000  5.527675E-0001
  2.303224E+0000  3.379376E+0000
 -1.642564E+0000  1.167963E+0000
 -1.129923E+0000 -4.404108E+0000
  1.954924E+0000 -2.487480E+0000
 -5.679026E-0002  2.058895E+0000
 -2.003426E+0000  9.074304E-0001
 -2.190548E+0000 -2.011131E+0000
  3.569645E+0000 -4.960224E-0001
  1.444444E+0000  9.062968E-0002
 -2.917142E-0001  1.058862E+0000
 -2.107790E+0000  8.682080E-0001
  1.405578E+0000  9.388877E-0002
  6.878471E-0001 -9.110206E-0001
  2.082858E+0000 -2.237071E-0001
 -5.149071E-0001  3.377528E+0000
 -1.499871E+0000 -6.356147E-0001
 -1.066718E+0000 -2.730429E+0000
  3.424736E+0000  2.130114E+0000
 -2.061143E+0000  2.284502E+0000
 -2.821311E+0000 -3.189323E+0000
 -1.418135E-0001 -3.004713E+0000
  1.151130E+0000  4.729602E-0001
 -1.083629E+0000  1.535727E+0000
 -3.231668E+0000  1.272042E+0000
 -1.280458E+0000 -2.753770E+0000
  2.785061E+0000 -2.150640E+0000
  2.132344E+0000  6.565616E+0000
 -5.544820E+0000  8.265575E-0001
 -6.764997E-0001 -5.205234E+0000
  4.958863E+0000 -2.400354E+0000
  2.747682E+0000  4.697153E+0000
 -2.773677E+0000  1.747078E+0000
 -1.268316E+0000 -5.284925E+0000
  3.796805E+0000 -2.138108E+0000
  4.628084E-0001  5.046364E+0000
 -2.346369E+0000  8.825587E-0001
 -1.641354E+0000 -6.393801E+0000
  2.379669E+0000  3.407542E+0000
  3.423359E+0000  5.432177E+0000
 -5.100771E+0000  1.724036E+0000
 -9.631583E-0001 -5.695424E+0000
  3.504461E+0000 -1.648454E+0000
  2.953747E+0000  1.263209E+0000
 -2.474209E+0000  4.206754E+0000
 -1.162583E+0000 -2.164150E+0000
  1.590308E+0000 -2.216407E+0000
  2.398054E+0000  2.375469E+0000
 -1.721193E+0000  2.726430E+0000
 -1.576764E+0000 -4.550426E+0000
  8.724710E-0001 -1.251399E+0000
  8.143552E-0001 -2.265089E-0001
  7.602240E-0001 -6.835319E-0001
 -2.462089E+0000 -1.545002E+0000
  1.610248E+0000 -3.413734E+0000
 -1.165333E+0000  7.148483E-0002
  2.248889E-0001 -2.530658E-0002
 -5.588208E-0001 -5.828048E-0001
  1.364218E+0000 -1.145954E-0001
  1.088728E-0001  1.729718E+0000
 -2.885563E+0000  6.418738E-0001
  2.204399E+0000 -5.236051E+0000
  1.438561E+0000  1.784842E+0000
  7.343581E-0001  1.391592E+0000
 -3.351884E+0000 -1.888578E-0001
 -1.824275E+0000 -3.211898E+0000
  3.145196E+0000  8.841214E-0001
  1.531563E+0000  3.952399E+0000
 -3.225713E+0000  1.596120E+0000
 -1.660604E+0000 -3.676679E+0000
  2.989932E+0000 -1.266723E+0000
  2.125654E+0000  2.261278E+0000
 -4.409705E+0000  2.545883E+0000
  1.432613E+0000 -6.228608E+0000
  3.875218E-0001  4.286846E+0000
  3.679046E+0000  1.476473E+0000
 -5.375931E+0000  2.195520E+0000
  7.650921E-0001 -2.865501E+0000
 -6.854461E-0001  1.232020E+0000
  2.412107E+0000  2.261875E+0000
 -1.193964E-0001 -2.770367E+0000
 -1.605019E+0000 -1.991189E+0000
 -5.848858E-0001  1.967826E+0000
  4.978719E-0001 -5.440397E-0001
  1.412684E+0000 -9.517225E-0001
 -4.091691E-0001  2.686203E+0000
  1.057017E+0000 -8.153322E-0001
 -2.733277E+0000  9.424598E-0001
  4.283804E-0001 -2.637505E+0000
  6.818878E-0001  1.102041E+0000
  1.188662E-0001  1.170961E+0000
 -1.357856E+0000 -1.327600E-0001
 -1.477891E+0000 -3.334451E+0000
  3.836666E+0000  6.121848E-0001
 -1.194717E+0000  5.359776E+0000
 -1.723874E+0000 -1.431215E+0000
  1.104066E+0000 -3.737436E+0000
  1.647804E+0000  5.564083E-0001
  2.644619E+0000 -5.524475E-0001
 -3.128422E+0000  6.366853E-0001
 -1.720491E+0000 -2.958668E+0000
  2.950600E+0000 -8.053548E-0001
 -9.237525E-0001  1.170192E+0000
  7.241924E-0001  5.530483E-0001
 -7.571653E-0001 -1.601084E+0000
  1.491550E+0000 -2.087422E+0000
  6.465144E-0001 -3.354503E-0001
  2.367162E+0000  1.190835E+0000
 -3.671494E+0000  2.026937E+0000
 -1.228650E+0000 -1.434730E+0000
  2.486855E+0000 -2.369359E+0000
  4.783473E-0001  3.136876E+0000
  1.405752E+0000 -3.207284E+0000
 -2.697197E+0000 -2.048365E+0000
  3.588075E+0000 -1.521270E+0000
  6.922805E-0001  1.507901E+0000
 -1.896846E+0000 -1.135928E+0000
 -1.669007E+0000 -5.435694E+0000
  4.947691E+0000 -4.958035E-0001
  2.707498E+0000  4.113079E+0000
 -3.458368E+0000  2.329952E+0000
 -9.181364E-0001 -5.966724E+0000
  3.512100E+0000 -3.093248E+0000
  1.119120E+0000  5.935146E+0000
 -4.078051E+0000 -2.641241E+0000
 -2.206683E-0001 -2.723801E+0000
  5.877056E+0000 -9.893825E-0001
  2.309579E-0001  4.416041E+0000
 -3.310545E+0000 -2.503108E+0000
  2.806964E+0000 -2.384550E+0000
  4.847858E+0000  1.218875E+0000
 -6.093401E-0001  3.245538E+0000
 -4.254644E+0000  2.050161E+0000
  3.128860E-0001 -4.456255E+0000
  3.214982E+0000  3.575179E-0001
  1.832141E+0000  5.237318E+0000
 -3.877691E+0000 -2.106773E+0000
  1.574984E+0000  2.865192E+0000
  1.829284E+0000  2.803641E-0001
 -1.688992E+0000  2.662668E+0000
  1.632831E+0000 -1.023170E+0000
 -2.231343E+0000  7.328136E-0001
  1.248598E+0000 -1.211011E+0000
 -6.422122E-0001  8.311408E-0001
  1.379321E+0000  1.399491E+0000
 -2.254133E+0000  2.294288E+0000
  1.258899E+0000 -2.070786E+0000
  5.312014E-0001 -7.455378E-0002
  2.981776E+0000  2.783285E+0000
 -1.939026E+0000  2.458828E+0000
  1.301489E+0000 -1.060291E+0000
  6.590693E-0001 -1.970565E+0000
 -2.168501E+0000  2.271029E+0000
  1.253651E+0000 -1.523862E+0000
 -6.426045E-0001 -4.141758E-0001
  1.529943E+0000 -6.117328E-0001
  1.988009E+0000 -1.687282E+0000
 -1.564671E+0000  3.401270E-0001
  8.894067E-0002 -5.110801E-0001
  8.048647E-0001  1.747381E+0000
 -3.683444E-0001 -5.092529E-0001
 -8.610027E-0001 -8.459522E-0001
  1.531023E+0000 -1.052879E+0000
  5.416306E-0001 -1.236969E+0000
  1.340992E+0000 -1.129341E+0000
 -1.649845E-0001  2.265980E+0000
  2.939362E-0001 -1.915501E+0000
 -3.499405E-0001  2.242508E-0001
 -1.843206E+0000  4.514943E-0001
  8.614302E-0001 -1.159157E+0000
 -1.029925E+0000  1.600451E+0000
 -3.348478E+0000 -1.544251E+0000
  3.944897E+0000 -5.232783E+0000
  1.029017E+0000  1.866513E+0000
 -1.626110E+0000  3.126681E+0000
 -1.202776E+0000 -3.849808E+0000
 -3.638221E-0001 -2.831478E+0000
  4.208471E+0000  7.302435E-0001
 -1.334217E-0001  1.530946E+0000
 -6.297140E+0000 -2.336357E+0000
  2.036313E+0000 -7.635239E+0000
  7.764109E-0002  3.724161E+0000
  2.346480E+0000  2.065941E-0001
 -5.791197E+0000  2.630153E+0000
  8.371724E-0001 -4.807780E+0000
  1.017582E+0000 -1.623333E-0001
  1.450895E+0000  2.878378E+0000
 -2.287377E+0000  1.116017E+0000
  8.584430E-0001 -1.561801E+0000
 -1.491459E+0000 -9.127373E-0001
 -1.522723E-0001  1.545817E+0000
  1.191241E+0000  1.116241E-0001
 -3.377743E-0001  7.525708E-0001
  3.525060E-0001 -1.504216E+0000
 -1.649829E+0000 -3.332350E+0000
  4.780248E+0000 -8.703931E-0001
 -1.152433E+0000 -9.803628E-0001
 -1.400609E+0000 -1.081439E+0000
  1.685398E+0000  1.877427E+0000
 -1.004661E+0000 -6.744953E-0001
 -9.229235E-0001  3.674131E+0000
 -1.819078E+0000  2.246331E+0000
  1.619582E+0000 -2.332432E+0000
 -1.263941E-0002 -6.753883E-0001
  3.271642E+0000  5.381167E-0001
 -2.112010E+0000  5.270037E-0001
  1.286874E+0000 -2.101590E+0000
  2.427205E+0000  2.214405E+0000
  7.219205E-0001  2.613033E-0001
 -1.966433E+0000  1.074375E+0000
  6.533105E-0001 -3.122430E+0000
  2.597798E-0001 -1.474580E+0000
  7.441988E-0001 -2.638153E-0001
 -1.595365E-0001  2.200656E+0000
  1.098982E+0000  1.554173E+0000
  1.914545E+0000  2.339920E+0000
 -3.286293E+0000  8.268729E-0001
  1.216179E+0000 -2.167047E+0000
 -3.477215E-0001 -7.194535E-0001
  1.840668E+0000  2.539723E+0000
 -1.467442E+0000 -1.903404E+0000
 -2.042328E+0000 -2.231862E+0000
  4.157581E+0000 -3.230904E+0000
 -1.541876E+0000  1.163537E+0000
  2.143950E+0000  1.682018E+0000
 -4.399136E+0000  2.077143E+0000
  2.128650E+0000 -2.084074E+0000
 -5.357250E-0001  4.943984E-0001
  4.705154E-0001  2.041207E+0000
  8.632622E-0002  1.901048E+0000
 -1.694304E+0000 -8.847410E-0001
  5.490534E+0000  2.213263E-0001
 -2.730840E+0000  7.519458E-0001
 -1.046031E-0001 -5.750610E-0001
 -1.249692E+0000 -8.035149E-0001
  5.546963E+0000 -1.061410E+0000
 -2.307302E+0000  3.411157E+0000
 -1.346071E+0000 -2.436301E+0000
 -2.997240E+0000 -3.464687E+0000
  2.313187E+0000 -2.186675E+0000
  1.795524E+0000  2.116431E+0000
 -2.283220E+0000 -8.825030E-0001
 -2.800402E+0000 -7.231012E+0000
  4.276010E+0000 -1.538041E-0002
  1.961583E+0000  3.199429E+0000
 -2.878816E+0000  1.198096E+0000
 -1.174660E+0000 -3.811029E+0000
  3.032164E+0000 -2.326791E+0000
  1.373934E+0000  4.233652E+0000
 -2.638317E+0000  1.863538E+0000
 -2.477586E+0000 -5.809583E+0000
  3.724745E+0000  1.831447E+0000
  3.082428E+0000  3.105128E+0000
 -2.005130E+0000 -1.943396E+0000
  7.540096E-0001 -8.859167E-0001
  1.745809E+0000  1.587620E-0001
 -1.502224E+0000  2.421909E+0000
 -4.670920E+0000  1.993765E+0000
  1.002772E+0000 -3.350625E+0000
  1.431384E+0000 -5.380373E-0001
  2.296475E+0000  5.134666E-0001
 -2.842448E+0000 -1.716745E-0001
  9.551536E-0002 -3.576470E-0001
 -1.164134E-0002 -4.706975E-0001
 -4.208174E-0001  1.039277E+0000
 -3.596210E-0001 -2.779779E+0000
  9.606824E-0001 -3.810840E+0000
  2.481887E+0000 -2.875641E-0002
  2.178710E+0000  2.887844E+0000
 -5.771002E+0000 -5.438102E-0001
  7.734096E-0002 -3.734573E+0000
  2.153756E+0000 -1.096404E+0000
  1.612109E+0000  2.202152E+0000
 -3.043995E+0000 -1.359330E-0003
  6.066217E-0001 -1.675627E+0000
  1.863060E+0000  9.690570E-0001
  5.390637E+0000 -2.584693E-0001
 -3.266268E+0000  2.705364E+0000
 -6.571372E-0001 -1.329629E+0000
  2.791416E+0000 -1.828570E+0000
  1.922610E+0000  3.258174E+0000
 -2.561924E+0000  2.319338E+0000
 -2.796081E+0000 -1.940580E+0000
  4.091081E+0000 -4.271838E+0000
  1.700633E+0000  3.840471E+0000
 -8.111400E-0001  2.818414E+0000
 -4.643104E+0000 -3.092636E+0000
  2.895299E+0000 -3.806037E+0000
  4.563545E+0000  2.905516E+0000
 -4.056754E+0000  5.149627E+0000
 -4.270973E+0000 -3.040834E+0000
  4.183654E+0000 -4.063254E+0000
  8.144492E-0001  5.701923E+0000
 -2.113107E+0000 -7.662758E-0001
 -1.573731E+0000 -1.125791E+0000
  4.623362E+0000 -5.385090E-0001
  3.228311E-0001  3.246280E+0000
 -3.657517E+0000  2.470886E+0000
 -1.633622E+0000 -2.217204E+0000
  2.855861E+0000 -4.282659E+0000
  2.054579E+0000  4.534107E+0000
  6.528157E-0001  5.228479E-0001
 -4.919008E+0000  2.302782E-0001
  4.000212E+0000  2.921283E-0001
  1.774046E+0000 -2.693576E-0001
 -3.284110E-0001  1.081225E+0000
  3.068628E-0001 -1.874792E+0000
  3.434031E-0002 -9.182036E-0001
  2.677630E+0000 -6.880978E-0001
 -3.793381E+0000 -1.968766E+0000
  3.890671E-0001 -6.660955E-0001
  1.309138E+0000  3.226904E-0002
  9.231030E-0001  2.716583E-0001
 -2.780324E-0001 -2.086598E-0001
 -4.165462E-0001  1.454379E+0000
  2.047998E+0000  4.820675E-0001
 -2.033044E+0000  4.424010E+0000
 -3.508641E-0001  5.363788E-0001
  8.898104E-0001  1.887694E-0001
  9.710343E-0001  1.681442E+0000
 -3.205898E-0001  1.375531E+0000
  1.523029E-0001 -1.389621E+0000
 -9.786624E-0001 -1.304995E+0000
  3.451109E+0000  3.124865E+0000
 -1.775656E+0000  4.447062E+0000
 -3.755712E+0000 -2.802449E+0000
  3.346791E+0000 -2.945742E+0000
 -5.373855E-0002  4.094262E+0000
  1.258901E+0000  3.732238E+0000
 -3.850955E+0000  1.128069E+0000
  1.081834E+0000 -3.200817E+0000
  2.555621E-0001  8.029832E-0001
  1.449402E+0000  4.869312E+0000
 -7.863243E-0001 -1.117454E+0000
 -1.833505E+0000 -1.405805E+0000
  1.593390E+0000 -2.115140E-0001
  4.524995E-0001  2.092164E+0000
 -4.198683E+0000  2.933765E+0000
 -7.294505E-0001 -3.518785E-0001
  5.091359E-0001 -1.713005E+0000
  2.625982E+0000  2.108072E+0000
 -1.403434E+0000  1.882742E+0000
  3.661420E-0001 -1.449707E+0000
 -6.312967E-0001 -1.627520E+0000
  1.706145E+0000  3.245459E+0000
  2.236570E+0000  8.730208E-0001
 -1.748982E+0000  1.250468E+0000
 -3.189077E-0001 -9.250141E-0001
  1.494796E-0001 -1.009261E+0000
  2.889672E-0001  1.036962E+0000
 -2.698032E+0000 -1.046701E+0000
  1.093666E+0000 -1.809402E+0000
 -8.543133E-0001 -5.913497E-0001
  1.686203E+0000  9.784126E-0001
 -2.236975E+0000  2.185974E-0001
  2.655222E+0000 -3.010891E+0000
  1.579270E+0000  2.679982E+0000
 -2.640749E+0000 -1.140499E-0001
 -1.840041E+0000  1.104686E+0000
 -1.788187E+0000 -4.591062E-0001
  3.487688E+0000  3.983707E+0000
 -3.295990E+0000  2.667530E+0000
 -2.749542E+0000 -2.405127E+0000
  2.438728E+0000 -1.087042E+0000
  1.987058E+0000  2.545258E+0000
 -4.261747E+0000  3.852498E+0000
 -1.190532E+0000 -2.329427E+0000
  7.524283E-0001 -9.330116E-0001
  8.782887E-0001  3.551186E+0000
  7.715874E-0001  3.142903E+0000
  2.468916E-0001 -2.557239E+0000
 -1.960852E+0000 -3.178313E+0000
  3.662978E+0000 -9.109084E-0002
 -1.955488E+0000  4.830510E+0000
 -3.005885E+0000 -1.699572E+0000
  2.641162E-0002 -4.202401E+0000
  1.956222E+0000 -1.540469E+0000
 -1.166319E+0000  2.687738E+0000
 -3.565064E+0000  1.299809E+0000
 -1.009916E+0000 -5.813140E+0000
  4.309722E+0000  8.925661E-0001
  3.289254E-0001  5.785175E+0000
 -5.071628E+0000  9.378562E-0001
  2.757682E+0000 -4.274662E+0000
  9.643662E-0001  2.874913E+0000
 -1.445887E+0000  7.459789E+0000
 -4.752676E+0000 -2.601115E+0000
  3.402749E-0001 -4.471126E+0000
  6.393764E+0000  4.434678E-0001
 -8.253565E-0001  8.816641E+0000
 -5.563198E+0000 -6.435922E-0001
  1.235827E+0000 -4.315171E+0000
  6.203791E+0000 -2.890601E-0003
 -2.981579E-0002  4.006063E+0000
 -2.448549E+0000 -9.828203E-0001
  2.461680E-0001 -1.315610E+0000
  2.852336E+0000  9.332773E-0001
 -4.457510E-0001  1.046271E+0000
 -2.974569E+0000  3.854974E-0001
  3.481160E+0000 -3.724630E+0000
  3.885159E+0000  1.683349E+0000
  1.089276E-0001  2.516267E+0000
 -2.064178E+0000 -7.389733E-0001
  2.520027E-0001 -3.314753E+0000
  1.877445E+0000 -2.209492E+0000
  1.078558E+0000  2.494222E+0000
 -2.564904E+0000 -1.927673E+0000
  1.261228E+0000 -1.386625E+0000
  1.811395E+0000  1.808861E-0001
 -7.128461E-0001  3.412986E-0001
 -1.058471E+0000 -4.492688E-0001
 -1.274325E+0000  2.020356E-0001
  2.041357E+0000  3.597694E-0001
  1.915870E+0000 -7.638935E-0001
  4.858893E-0001  4.645377E-0001
 -2.006115E+0000  3.608744E-0001
 -7.014548E-0001 -1.987186E+0000
  2.449865E+0000 -1.514866E+0000
 -6.507550E-0001  2.710956E+0000
 -5.176282E-0001 -1.950460E+0000
  9.035285E-0001 -1.123227E+0000
  3.230972E+0000 -3.831339E-0001
 -2.198653E+0000  1.735304E+0000
 -2.020151E+0000 -2.058938E+0000
  2.561879E+0000 -6.049127E-0001
  2.059734E+0000  1.593031E+0000
 -3.345852E+0000  3.010114E+0000
 -1.085675E+0000 -3.569540E+0000
  1.535329E+0000 -1.212601E+0000
  1.512404E+0000  6.371552E-0001
 -4.903513E+0000  1.933435E+0000
  6.836728E-0001 -3.868952E+0000
  2.419054E+0000 -6.866542E-0001
  9.935181E-0001  2.460119E+0000
 -1.561821E+0000  4.118682E-0001
 -1.705779E+0000 -2.668871E+0000
  3.220341E+0000 -2.804951E+0000
  1.708422E+0000  4.963215E+0000
 -4.092622E+0000  3.665010E+0000
 -1.334998E+0000 -6.679188E+0000
  1.917809E+0000 -1.426229E-0001
  3.758684E+0000  2.263434E+0000
 -5.149150E+0000  4.015396E+0000
  1.996304E+0000 -4.406223E+0000
  5.850031E-0002 -1.426769E+0000
  1.280240E+0000  3.098088E+0000
 -2.486966E+0000 -1.587594E+0000
 -8.522255E-0001 -3.768556E+0000
  5.659036E+0000 -3.006608E+0000
  2.627868E-0001  7.471227E+0000
 -4.164129E+0000 -1.828921E-0001
 -1.073541E+0000 -4.493411E+0000
  2.997050E+0000 -8.236987E-0002
  5.344961E-0001  1.732639E+0000
 -7.724494E-0001  9.459941E-0001
 -1.921921E+0000 -2.477364E+0000
  2.632173E-0001  1.492525E+0000
  1.453881E+0000 -6.780095E-0001
 -1.805072E+0000  8.972001E-0001
 -7.355117E-0001 -7.329284E-0001
  1.798473E+0000 -3.478861E+0000
  8.051072E-0001  4.292225E+0000
  2.023943E+0000 -4.607889E-0001
 -1.168944E+0000 -4.319201E+0000
  1.585933E+0000 -1.335098E+0000
 -1.398362E+0000  4.444974E+0000
  2.397642E+0000 -1.987747E+0000
 -2.087638E+0000 -9.787810E-0001
  3.486232E+0000 -2.665535E-0001
 -2.514660E+0000  1.218979E+0000
  1.885150E+0000 -1.108150E+0000
  2.870090E-0001 -1.837281E+0000
 -6.685804E-0001 -1.895236E+0000
  1.402051E+0000 -3.914993E+0000
  1.916087E-0001  9.434324E-0001
 -2.119740E+0000  2.337460E+0000
 -1.768314E+0000 -2.590715E+0000
  2.947657E-0001 -1.509606E+0000
  1.200770E+0000  1.793259E+0000
 -6.038678E-0001  1.343306E+0000
 -2.703131E-0001  5.002780E-0001
 -9.236610E-0001  6.118186E-0001
 -4.872009E-0001 -2.400496E+0000
 -2.179925E+0000 -5.966365E-0001
  7.528239E-0001 -7.882774E-0001
 -1.446445E+0000  4.333066E+0000
 -5.079377E-0001  8.276781E-0001
 -2.359468E+0000 -2.514295E+0000
  1.847557E+0000 -1.045204E+0000
  2.615736E+0000  7.505971E-0001
 -6.228406E-0001  4.666421E+0000
 -9.945939E-0001 -1.784972E+0000
 -1.059738E+0000 -8.746957E-0001
  1.658833E+0000  2.185068E-0001
  2.674733E-0003  8.972798E-0002
 -2.273524E+0000 -3.965661E+0000
  3.409645E+0000 -3.075394E+0000
  1.348135E+0000  2.025754E+0000
 -2.055265E-0001  4.145283E+0000
 -1.788777E+0000 -3.307488E+0000
  7.782480E-0001 -3.162730E+0000
  5.175918E+0000  4.634029E+0000
 -2.725826E+0000  1.344132E+0000
 -2.674736E+0000 -3.223458E+0000
  2.935378E+0000 -2.887750E+0000
  4.859613E+0000  2.433816E+0000
 -3.286056E+0000  3.356424E+0000
 -3.110339E+0000 -4.550668E+0000
  1.502410E+0000 -7.631798E-0001
  2.922408E+0000  1.143194E+0000
 -4.442426E+0000  2.766901E+0000
 -1.322735E+0000 -4.626137E+0000
  2.278382E+0000 -2.355670E+0000
  2.812332E+0000  2.942675E+0000
 -1.024727E+0000  7.577503E-0001
 -4.169303E+0000 -3.982031E+0000
  2.595252E+0000 -4.886277E+0000
  3.705319E+0000  3.774799E+0000
 -2.346040E+0000  1.326119E+0000
 -4.841028E+0000 -2.654906E+0000
  6.115067E+0000  1.199658E-0001
  1.880787E+0000  4.998571E+0000
 -3.350696E+0000  2.856597E+0000
 -3.587477E+0000 -2.331170E+0000
  3.452414E+0000 -1.462987E+0000
  1.966287E+0000  3.467258E+0000
 -1.650928E+0000 -6.485359E-0001
 -1.890327E+0000 -5.469867E+0000
  5.452954E+0000 -2.559414E+0000
  7.191126E-0001  1.890956E+0000
 -3.921657E+0000  2.150122E+0000
 -8.242610E-0001 -6.150839E+0000
  4.296108E+0000 -2.227039E+0000
  3.829722E-0001  1.969219E+0000
 -1.586985E+0000  1.725958E-0001
 -4.064044E+0000 -1.324576E+0000
  2.695589E+0000 -5.102390E+0000
  3.238718E+0000  1.339406E+0000
 -1.342889E+0000  2.316620E+0000
  2.522590E-0001 -3.912443E+0000
  5.956435E-0001 -2.144944E-0001
 -1.388538E+0000  1.589381E+0000
 -4.561912E-0001  9.786676E-0002
 -9.674657E-0001 -1.205387E+0000
  1.761823E+0000  4.628203E-0001
 -2.610596E+0000  4.010846E+0000
 -3.176638E+0000 -8.489422E-0002
  3.005761E+0000 -3.129220E+0000
  1.762108E+0000  1.697754E+0000
 -1.707912E+0000  1.344247E+0000
 -3.948606E+0000 -3.122453E-0003
  1.004638E-0001 -4.501402E+0000
  4.594530E+0000  2.276798E-0001
 -2.666738E+0000  3.177959E+0000
 -1.691348E+0000 -2.368928E-0002
 -1.980499E+0000 -5.112356E+0000
  2.503814E+0000 -1.502060E+0000
  6.509207E-0001  2.360660E+0000
 -1.576480E+0000 -6.166146E-0001
  1.223010E+0000 -4.312109E+0000
  5.527062E+0000  6.830670E-0001
 -3.061705E+0000  2.505344E+0000
 -2.749742E+0000 -9.957799E-0001
  2.253514E+0000 -1.732893E+0000
  2.108086E-0001  3.941490E+0000
 -1.424536E+0000  3.660218E-0001
 -1.022735E+0000 -3.343170E+0000
  1.287325E+0000 -2.825786E-0002
  2.156731E+0000  2.562121E+0000
 -2.698836E+0000  3.219847E+0000
 -1.955681E+0000 -1.425469E+0000
  3.146222E+0000 -5.950410E-0001
  2.641376E-0001  2.734873E+0000
 -2.772073E-0001  7.137504E-0002
 -3.239677E-0001 -6.131151E-0001
  2.508584E-0001  1.195793E+0000
  1.099129E+0000 -9.826964E-0001
 -2.211277E+0000 -6.159617E-0001
  1.879126E+0000  1.673823E+0000
  2.546913E+0000 -3.445631E-0004
 -5.352871E+0000  3.468462E+0000
  4.084488E+0000 -1.655075E+0000
 -6.782240E-0001 -6.435583E-0001
  1.213485E+0000  2.111014E+0000
 -7.128100E-0001 -1.283638E+0000
  6.857801E-0001 -1.644558E+0000
  1.687472E+0000  1.810968E+0000
  1.622570E+0000  2.352454E+0000
 -1.563390E+0000  8.428903E-0001
 -2.541841E+0000 -1.053893E+0000
  1.742329E+0000 -3.271737E+0000
  1.018253E-0001  1.233611E+0000
 -1.355882E+0000  4.295658E-0001
 -1.367049E+0000 -3.770300E-0001
 -4.743848E-0001  7.291399E-0001
  3.041744E+0000  1.917390E+0000
 -3.129701E+0000  1.253675E+0000
  9.648633E-0001 -4.896835E+0000
  9.583326E-0002  8.615728E-0001
 -1.881484E-0001  1.646450E+0000
 -1.788304E+0000 -1.025538E+0000
 -4.671678E-0001 -1.321643E+0000
 -7.093913E-0001 -3.084849E+0000
  2.179710E-0001 -5.376087E-0001
  3.660376E-0001 -2.348943E+0000
 -1.974272E+0000  3.521373E+0000
 -1.714441E+0000 -8.166145E-0001
 -7.118984E-0001 -3.100265E+0000
  4.014869E+0000 -7.387945E-0001
 -1.419419E+0000  3.661170E+0000
 -1.662582E+0000 -2.595100E+0000
  1.010065E+0000  8.837882E-0001
  3.003770E-0001  2.910675E+0000
  3.785422E-0001  2.580069E+0000
 -1.516309E+0000  4.870101E-0001
  7.338302E-0001 -1.690185E+0000
  1.312542E+0000  5.966037E-0001
 -1.399467E-0001 -8.454383E-0003
 -2.728115E-0001  4.191466E-0002
  1.149373E+0000 -1.288869E+0000
 -2.007225E-0001 -3.548505E-0001
  8.679044E-0001  1.962699E+0000
  1.404673E+0000  1.267269E+0000
 -3.716232E+0000  8.182955E-0001
 -8.883485E-0001 -2.473259E+0000
  8.440411E-0001 -2.555503E+0000
  2.841028E+0000  1.691753E+0000
 -2.334627E+0000 -1.594052E-0001
 -1.352752E+0000  8.859969E-0002
  3.035847E+0000 -1.661739E+0000
  3.185123E+0000  1.151431E+0000
 -4.143612E+0000  3.221604E+0000
 -3.733094E-0001 -4.019443E+0000
 -4.279497E-0001  1.507748E-0002
  4.960438E+0000  2.417153E+0000
 -2.642698E+0000  5.325049E+0000
 -3.037396E+0000 -3.831893E+0000
 -6.050184E-0002 -3.879522E+0000
  5.315705E+0000  2.932241E+0000
 -3.129477E+0000  9.453576E-0001
 -1.634161E+0000 -2.249188E+0000
  6.535581E-0001  2.166226E-0001
  3.450858E+0000 -9.396157E-0001
 -1.346864E+0000  5.169890E+0000
 -2.802469E+0000 -9.756502E-0001
  2.034782E+0000 -5.147562E+0000
  1.708650E+0000  3.437756E+0000
  7.636224E-0001 -4.402139E-0001
 -4.322314E+0000 -3.574995E+0000
  1.959472E+0000 -1.403661E+0000
  2.074982E+0000  2.197809E+0000
 -1.843513E+0000  2.611195E+0000
 -4.460179E+0000 -1.456609E+0000
  4.828935E+0000 -5.617258E+0000
  3.280054E+0000  1.655022E+0000
 -1.784988E+0000  3.895902E+0000
 -2.253352E+0000 -3.009735E+0000
  2.492967E+0000 -8.589515E-0002
  3.034231E+0000  2.269006E+0000
 -4.192194E+0000  2.179152E+0000
  7.886568E-0001 -3.680814E+0000
  3.056649E+0000  3.554185E+0000
  4.821657E-0001  2.198966E+0000
 -4.260306E+0000  1.346352E+0000
  1.445875E+0000 -4.181752E+0000
 -1.691453E+0000  3.010902E+0000
  3.323579E-0001 -1.536798E+0000
 -3.007260E+0000  5.461678E-0001
  2.154842E+0000  4.557108E-0001
 -8.677160E-0001  3.068319E+0000
 -4.160758E-0001 -5.092955E-0001
 -6.117901E-0001 -2.891156E+0000
  6.645545E-0001  9.763841E-0001
 -7.382622E-0001  2.377014E+0000
 -1.762120E+0000 -5.010861E-0001
  1.731432E+0000 -2.854280E+0000
  1.195703E+0000  3.506754E-0001
 -1.372738E+0000  1.630692E+0000
 -2.164715E-0001 -1.375174E+0000
  1.945941E+0000 -2.935572E+0000
  1.528211E+0000  1.370446E+0000
 -2.233315E+0000  2.425838E+0000
 -5.909088E-0001 -1.836178E+0000
  2.701117E+0000 -1.162147E+0000
  1.071335E+0000  3.103520E+0000
 -4.019371E+0000  3.209905E-0001
  1.414514E+0000 -4.859684E+0000
  3.444506E-0002 -2.964885E+0000
  4.764612E+0000  1.268554E+0000
 -5.229090E+0000  3.032482E+0000
 -7.504124E-0001 -2.336674E+0000
  2.260723E+0000 -4.137448E+0000
 -1.436515E+0000  4.487015E+0000
 -1.804570E-0001  6.585494E-0001
 -2.338014E+0000  2.247629E-0001
  3.494343E+0000 -2.944874E+0000
  3.187690E+0000  1.932238E+0000
 -4.369871E+0000  1.156807E+0000
  1.636978E+0000 -3.294511E+0000
  4.047452E-0002  2.034900E+0000
  9.638486E-0001  1.841619E+0000
 -4.041325E+0000  1.222215E+0000
  1.395894E+0000 -4.942772E+0000
  3.769774E-0001  2.606238E-0001
 -4.690901E-0001 -7.944986E-0001
 -1.361602E+0000 -4.805729E-0001
  5.411211E-0001  8.267172E-0001
  7.492887E-0001 -9.822644E-0001
 -2.611238E+0000 -1.667913E+0000
 -7.247871E-0001  1.220285E+0000
 -1.322771E+0000  1.020318E-0002
  7.032681E-0001  7.450802E-0001
 -1.319997E+0000  2.312464E+0000
 -3.389101E+0000  2.595151E+0000
  2.246425E+0000 -2.802147E+0000
 -1.069557E+0000 -1.117460E+0000
  1.904855E-0001 -6.442295E-0001
  9.682393E-0001 -4.497595E+0000
 -1.353230E+0000  8.475061E-0001
  1.633710E+0000  8.640642E-0001
 -5.227724E-0001  1.667404E-0001
 -8.692500E-0001 -4.242293E-0001
 -3.795735E-0001 -2.726346E+0000
  2.015262E+0000 -1.251453E+0000
  2.342338E+0000  7.862307E-0001
 -1.006715E+0000  2.330539E-0001
 -1.065039E+0000 -3.382877E+0000
  1.718558E+0000 -2.245316E+0000
 -2.612348E-0002 -4.831312E-0001
  1.928755E+0000  2.932144E+0000
 -4.400572E+0000  1.528613E-0001
  5.062089E-0001 -5.046897E+0000
  1.793817E+0000 -8.677885E-0001
  1.503343E+0000  3.752360E+0000
 -5.810227E+0000  4.035824E+0000
  8.448588E-0001 -3.320731E+0000
  2.892106E+0000 -2.029526E+0000
  4.922151E-0001  2.512559E+0000
 -2.960948E+0000  2.954896E-0001
 -1.695606E+0000 -2.960801E+0000
  1.385838E+0000 -7.612551E-0001
  1.153172E+0000  1.709759E+0000
 -1.914509E+0000  2.921569E+0000
 -2.577686E+0000 -2.111389E+0000
  7.249787E-0001 -1.048641E+0000
  2.609940E-0001  1.539128E+0000
  1.610109E+0000  2.137050E+0000
  3.331225E-0001  7.440061E-0002
  8.088416E-0002 -1.456616E+0000
  7.903708E-0001 -2.520434E+0000
  3.348593E-0003 -2.239351E+0000
  1.493908E+0000 -5.614715E-0001
  7.133061E-0001  9.701355E-0001
 -3.244565E-0001  1.677777E-0001
 -5.524550E-0001  1.006554E+0000
 -2.179913E+0000 -1.391158E+0000
  9.622269E-0001 -2.307280E+0000
  2.081057E+0000 -1.386453E+0000
  4.812687E-0002  2.618196E+0000
  2.402485E-0002  2.400015E+0000
 -3.895162E+0000 -2.405391E+0000
  1.327399E+0000  3.248930E-0001
  2.953919E+0000  4.045764E+0000
 -2.004224E+0000  1.491846E+0000
 -4.063709E+0000 -2.432307E+0000
  7.725192E-0001 -3.562354E+0000
  3.134839E+0000  1.137389E+0000
 -1.916248E+0000  5.799445E+0000
 -1.867105E+0000 -4.900741E+0000
  8.048253E-0001 -2.579753E+0000
  4.613536E+0000 -6.803100E-0001
 -1.314137E+0000  2.707653E+0000
 -2.140978E+0000 -6.317196E-0001
  2.184470E+0000 -3.003512E+0000
  3.136945E+0000  1.170120E+0000
 -2.697985E+0000  3.313667E+0000
  9.053260E-0001 -3.387846E+0000
  1.383223E+0000 -5.504410E+0000
  3.510759E+0000  2.374103E+0000
 -1.686333E+0000  2.993734E+0000
 -3.066609E+0000  1.054261E+0000
  2.463532E+0000 -4.300806E+0000
  1.320867E+0000  1.570869E+0000
 -1.408477E-0001  7.714185E-0001
 -4.172005E+0000 -7.151472E-0001
  1.456778E+0000  6.177860E-0001
  6.290161E-0001  1.570727E+0000
 -2.267789E+0000  9.091084E-0001
 -2.314251E-0001 -2.212976E+0000
  3.040926E+0000 -5.856022E-0001
  1.115624E+0000  1.512348E+0000
 -3.320073E-0001  9.937682E-0001
 -1.933804E+0000 -1.723665E+0000
  1.823239E+0000 -4.475886E-0001
  2.864392E+0000  1.771255E+0000
 -2.444112E+0000  2.824471E+0000
 -3.387697E+0000 -1.377847E+0000
  1.965791E+0000 -7.380844E-0001
  2.477195E-0001  1.736985E-0001
 -1.711189E+0000 -1.557655E+0000
  2.596907E+0000 -5.977963E-0001
  1.252174E+0000  2.897925E+0000
 -2.480457E+0000  1.967754E-0001
  1.790281E+0000 -2.552721E+0000
  9.466182E-0001  1.129652E+0000
  9.155157E-0001  1.912043E+0000
 -2.754165E+0000  7.207094E-0001
 -1.006895E+0000 -2.216668E+0000
  3.027906E+0000 -5.551334E+0000
  1.677929E-0001  2.553492E+0000
 -9.424872E-0001  3.052830E+0000
  9.175461E-0001 -1.943536E+0000
 -2.719211E-0001 -3.359057E+0000
  2.659481E+0000  1.150175E-0001
 -2.608621E+0000  3.436177E+0000
 -2.331391E+0000  3.313384E-0001
  1.388318E+0000 -3.635619E+0000
  2.873081E+0000  1.354718E+0000
 -1.298102E+0000  5.270228E-0001
 -1.075903E+0000  1.334391E+0000
 -9.223803E-0001 -1.360092E+0000
  9.509892E-0001  2.378157E+0000
 -2.599483E+0000  2.872085E+0000
 -1.479808E+0000 -3.225961E+0000
  1.460198E+0000 -8.979889E-0001
  7.983232E-0001  5.536619E-0001
 -3.810780E+0000 -1.224433E+0000
  8.265228E-0001 -5.122507E+0000
  9.748003E-0001 -1.007879E+0000
  3.451630E+0000  3.106445E+0000
 -5.043838E+0000  1.885809E+0000
  2.700660E+0000 -4.501104E+0000
  1.893783E+0000 -3.180442E+0000
 -1.183898E+0000  8.769771E-0001
 -2.077090E+0000  1.352225E+0000
 -1.710072E+0000  3.336153E-0001
  1.446598E+0000  8.180466E-0001
 -2.140109E-0001  3.895566E+0000
 -1.802876E+0000  2.278199E+0000
 -3.171264E-0001 -3.743284E+0000
  2.623941E+0000 -8.357476E-0001
  6.138124E-0001  2.197432E+0000
 -2.946497E+0000 -6.162243E-0001
 -5.175315E-0001 -2.372154E+0000
  2.593252E+0000 -1.871796E+0000
  2.240864E+0000  4.178547E+0000
 -3.367598E+0000  6.090803E+0000
 -5.682616E-0001 -3.245336E+0000
  7.455759E-0001 -1.956901E+0000
  4.521606E+0000  2.662927E+0000
 -2.471756E+0000  1.934675E+0000
 -3.814140E+0000 -4.076879E-0001
  2.261363E+0000 -3.211890E+0000
 -2.585852E-0001  1.684268E+0000
 -1.021938E+0000  3.730877E+0000
 -1.838142E+0000 -1.562293E+0000
 -6.722686E-0001 -1.519399E+0000
  3.314230E+0000  2.598081E+0000
 -1.072803E-0001  4.556418E+0000
 -2.235569E+0000 -4.607485E+0000
 -7.793663E-0001 -2.886353E+0000
  3.458550E+0000 -2.697913E-0001
 -2.550764E+0000  3.436219E+0000
 -2.510763E+0000  3.565095E-0001
 -3.562499E-0001 -7.673320E+0000
  5.279759E+0000  2.389653E+0000
  1.773640E+0000  1.906468E+0000
 -6.378694E+0000 -1.048539E-0001
  1.083222E+0000 -5.528756E+0000
  3.296331E+0000  1.398547E+0000
  1.250888E+0000  6.058840E+0000
 -4.705944E+0000  3.909293E-0001
  2.342580E+0000 -5.928681E+0000
  2.263793E+0000 -9.371237E-0001
 -3.674432E-0001  4.350900E+0000
 -3.607194E+0000 -2.899268E+0000
 -5.753147E-0001 -3.515903E+0000
  3.132776E+0000  6.805291E-0001
  3.565479E-0002  2.001035E-0001
 -1.379648E+0000 -1.883980E+0000
  1.580844E+0000  8.800356E-0001
  2.224736E+0000  6.731774E-0001
 -1.927431E+0000  1.926462E+0000
 -8.180128E-0001 -1.618525E+0000
 -1.709023E+0000 -3.653643E+0000
  3.748867E+0000  7.201566E-0001
  2.837748E+0000  1.549067E+0000
 -3.804928E+0000  4.767732E-0001
 -8.158698E-0001 -1.885584E+0000
  1.963327E+0000  1.927295E+0000
  7.931935E-0001  2.932170E+0000
 -2.134396E+0000  2.542201E+0000
 -3.797461E+0000 -9.787929E-0001
  1.875736E+0000 -2.151607E+0000
  3.493544E+0000 -5.341942E-0001
 -4.430544E+0000  3.774560E+0000
 -2.199387E+0000 -5.058623E+0000
  2.933535E+0000 -2.509275E+0000
  4.460521E+0000  2.876479E+0000
 -4.767784E+0000  5.078295E+0000
 -2.418728E+0000 -3.433546E+0000
  1.100627E+0000 -2.112849E+0000
  4.047756E+0000  4.292056E+0000
 -1.043474E+0000  2.782606E+0000
 -6.336304E+0000 -9.878607E-0001
  3.687002E+0000 -5.266445E+0000
  1.334283E+0000  2.013551E+0000
 -4.622581E-0001  2.932438E+0000
 -2.560974E+0000 -1.450032E+0000
  1.364254E+0000 -3.214334E+0000
  3.493898E+0000  1.996188E+0000
 -2.745518E-0001  2.962342E+0000
 -3.870693E-0001  1.317334E+0000
 -1.110465E+0000  4.644749E-0001
  1.388512E-0001 -2.441368E+0000
  2.137396E+0000  1.094999E-0001
  8.001487E-0001  2.822724E+0000
 -2.359466E+0000 -8.685619E-0001
 -1.624193E+0000 -7.375737E-0001
  2.634068E-0001  4.693872E-0001
 -9.876104E-0001  2.063763E-0001
 -2.752952E+0000 -9.501687E-0001
  2.767888E+0000 -8.720324E-0001
 -9.955862E-0001  1.050560E+0000
  1.412598E+0000  1.446306E+0000
 -5.278427E-0001  6.390721E-0002
 -1.091501E+0000  3.220063E+0000
 -7.257495E-0001  8.930606E-0001
 -2.584976E+0000  1.269006E+0000
  1.141940E+0000  2.331635E-0002
  1.711400E+0000 -1.313801E+0000
 -2.697551E+0000  1.274451E+0000
  3.258056E+0000 -2.348504E-0001
 -1.878814E+0000  3.095715E+0000
 -1.365904E+0000 -3.111060E+0000
 -1.207063E-0001 -1.957342E+0000
  2.514025E+0000  2.730662E+0000
 -5.836801E-0001  3.361974E+0000
 -4.284822E+0000 -2.038780E-0001
  1.207895E+0000 -8.011950E-0001
  4.904010E+0000 -2.779560E-0001
 -3.044120E+0000  3.271267E+0000
 -2.251956E+0000 -1.998306E+0000
  3.861116E+0000 -3.062902E+0000
  2.108555E+0000 -1.560832E+0000
 -1.953613E+0000  1.199459E+0000
 -9.717539E-0001 -1.964649E-0002
  4.020523E-0002 -4.909895E-0001
  2.788398E+0000 -1.271773E+0000
 -1.962802E+0000  2.421189E+0000
 -1.038067E-0001 -3.650364E-0001
 -3.125135E+0000 -3.711252E+0000
  4.313213E+0000 -3.084678E+0000
  5.305669E-0001  5.660817E-0001
 -5.296301E-0002 -3.994885E-0001
 -1.430058E+0000 -2.286626E+0000
 -1.564760E+0000 -1.819852E+0000
  1.297696E+0000 -2.168575E+0000
 -9.315658E-0001  2.015331E-0001
  9.815825E-0001  2.834675E+0000
 -1.562992E+0000  2.305900E+0000
  1.662446E+0000 -2.838273E+0000
 -8.218820E-0001  2.350559E+0000
 -2.881400E-0001  3.573882E-0001
 -2.041991E+0000  9.829921E-0001
  3.284313E+0000 -1.779790E+0000
 -1.090118E-0001  3.416067E-0001
 -1.863657E-0001 -8.449221E-0001
  2.328438E+0000 -1.989740E+0000
  4.779641E-0001 -2.297989E-0001
 -2.490405E+0000  1.002513E-0001
  5.938766E-0001  2.368083E+0000
 -4.691904E-0001  1.719496E-0001
 -2.159061E+0000 -1.262675E+0000
  2.909761E+0000 -1.328320E+0000
 -8.993943E-0001  1.995430E+0000
 -4.186939E-0001 -7.026261E-0001
  4.430926E-0001  5.528229E-0001
 -1.152929E+0000 -9.910068E-0001
  2.376536E-0001  8.018466E-0001
  1.224685E-0001 -1.387763E-0001
  2.198606E+0000  1.628403E+0000
 -2.194096E+0000  2.062947E-0001
 -6.648762E-0001 -1.874800E+0000
  1.545611E+0000  2.688561E+0000
 -1.291473E+0000  2.005479E+0000
 -9.866842E-0001 -2.271354E+0000
  1.886815E+0000  8.695312E-0002
 -6.362532E-0001  4.366488E+0000
 -2.539399E+0000  9.508266E-0001
 -2.654115E+0000 -2.629838E-0001
  4.394238E+0000 -2.876895E+0000
  2.744739E-0001  3.050628E+0000
 -1.505095E+0000  6.219704E-0001
 -2.124192E+0000 -2.078566E+0000
  1.762273E+0000  1.210556E+0000
  6.180795E-0001 -2.984684E-0001
 -1.368587E+0000  2.325060E+0000
  1.841327E+0000 -3.661986E+0000
 -1.520362E-0001 -2.289476E+0000
  3.776240E+0000  6.267269E-0001
  1.626383E+0000  3.193476E+0000
 -2.664586E+0000 -8.741453E-0001
  7.644459E-0002  5.447884E-0001
  2.759210E+0000  8.013024E-0001
 -1.739684E+0000  2.229716E+0000
 -1.088361E+0000 -6.651789E-0001
  1.323381E+0000 -1.297334E+0000
  1.777864E+0000  2.345010E+0000
 -1.516385E+0000  3.872836E+0000
 -5.166436E+0000 -1.482256E+0000
  1.864136E+0000 -8.147852E+0000
  2.967856E+0000  2.906382E+0000
  1.366697E+0000  2.871651E+0000
 -5.260280E+0000  1.650212E+0000
 -2.603624E-0001 -3.383970E+0000
  4.546803E+0000 -9.459200E-0002
 -2.479966E+0000  4.958451E+0000
  1.600496E-0001 -7.661429E-0001
 -2.468010E+0000 -1.749146E+0000
  3.558943E+0000 -1.491990E+0000
  3.553412E-0001  2.882173E+0000
 -2.631420E+0000 -1.133302E+0000
  1.972212E+0000 -3.886272E+0000
  1.783652E+0000  2.283856E+0000
 -3.602276E-0001  3.218014E+0000
 -3.164193E+0000 -5.460482E+0000
  1.769941E+0000 -2.492426E+0000
  6.811188E+0000  9.251067E-0001
 -4.491701E+0000  2.604123E+0000
 -2.045659E+0000 -3.226815E+0000
  3.315428E+0000 -3.811852E+0000
  2.884293E+0000  2.485448E+0000
  6.679189E-0001  2.697284E+0000
 -1.006771E+0000  2.068164E+0000
 -1.215995E+0000 -4.392017E+0000
  2.363677E+0000 -1.012734E+0000
  1.086563E+0000  3.022461E+0000
 -2.816644E+0000  4.761627E-0001
 -7.440475E-0001 -3.499460E+0000
  2.721754E+0000  8.269551E-0002
 -9.823623E-0001  1.071458E+0000
 -2.104652E+0000  4.017720E-0001
 -5.979277E-0002 -2.906865E+0000
  3.163331E+0000  1.409694E+0000
  5.768928E-0001  4.607221E+0000
 -2.835718E+0000  3.688265E-0001
 -8.957856E-0001 -4.187651E+0000
  3.020255E+0000 -9.736104E-0001
  1.272535E+0000  6.188146E+0000
 -2.757423E+0000  3.890685E-0001
  1.611077E-0001 -4.063237E+0000
  3.160902E+0000  6.506869E-0001
  3.848489E+0000  2.839364E+0000
 -4.572583E+0000  3.961214E+0000
 -2.098676E+0000 -1.567357E+0000
  2.605108E+0000 -1.708514E+0000
  1.653758E+0000  5.014315E+0000
 -3.408193E-0001 -6.760556E-0001
 -4.120416E+0000 -6.901492E-0001
  3.033248E+0000 -2.807997E+0000
  2.230179E+0000  1.820008E+0000
 -1.094840E+0000  1.339730E+0000
 -2.186104E+0000 -1.198645E+0000
 -1.003966E+0000  1.237433E+0000
  2.227434E+0000  3.309325E+0000
 -1.717779E+0000  1.469200E+0000
 -1.253430E+0000 -1.668627E+0000
  7.668527E-0001  3.762295E-0001
 -1.039935E+0000  2.510276E+0000
 -2.034004E-0001  9.700912E-0001
 -1.250920E+0000 -2.324992E-0001
  2.466980E+0000 -9.744250E-0001
 -2.946005E-0001  2.269927E+0000
 -1.563076E+0000  3.755834E+0000
  1.971651E-0001 -3.409958E+0000
  1.282581E+0000 -9.277854E-0001
 -1.592504E-0001  2.690323E+0000
 -1.201485E+0000  1.484196E+0000
 -2.819225E+0000 -2.325610E-0001
  3.375344E+0000 -2.036083E+0000
  1.826898E+0000  1.329134E+0000
  7.360632E-0002  1.475425E+0000
  1.256977E+0000 -3.350281E+0000
 -2.161973E-0001  1.418740E+0000
  6.565328E-0001 -8.890237E-0002
 -1.070202E+0000 -3.533304E+0000
  5.762256E-0001  1.601079E+0000
  1.777851E+0000  2.965570E-0001
 -3.161278E+0000  1.193788E+0000
  5.074114E-0001 -2.748534E+0000
  5.005886E-0001 -1.459754E+0000
  1.516861E+0000  3.127601E+0000
 -1.643119E+0000  2.253714E-0003
 -2.823730E+0000 -5.593982E-0001
  8.781006E-0001 -1.071527E+0000
  1.362766E+0000 -1.110722E+0000
 -1.727232E+0000  1.731879E+0000
 -1.523956E+0000  5.257080E-0002
  2.177150E+0000 -3.602032E+0000
  3.182852E-0001  1.898775E+0000
  1.210257E+0000  4.376297E+0000
 -2.070232E+0000  3.962549E-0001
  1.554624E-0001 -3.377987E+0000
  8.115541E-0001 -1.313666E-0001
  6.673405E-0001  1.165953E+0000
  3.413678E-0001  7.023764E-0001
 -1.379441E+0000 -8.717125E-0001
  1.411762E+0000  1.111466E+0000
  1.133087E+0000  1.573236E+0000
 -2.114735E+0000 -7.994523E-0001
  2.115782E-0001  1.918338E+0000
  5.935267E-0001  2.573401E+0000
 -3.560457E+0000 -4.117680E-0001
  3.208616E-0001 -1.023176E+0000
  3.900159E+0000  1.827974E+0000
 -3.576115E+0000  3.985488E+0000
 -8.080044E-0001 -1.989678E+0000
  1.938706E+0000 -4.800962E+0000
  3.370928E+0000  1.724945E+0000
  7.777852E-0001  3.782515E+0000
 -4.137841E+0000 -1.008748E+0000
  2.811321E+0000 -5.588646E+0000
  2.363404E+0000 -4.592933E-0001
  9.966718E-0001  1.300593E+0000
 -2.640617E+0000 -9.123905E-0001
 -2.257347E+0000 -2.630104E+0000
  4.480064E+0000 -3.170430E+0000
 -8.665595E-0001  4.607812E+0000
 -2.043208E+0000 -2.204911E+0000
  7.920254E-0001 -1.087442E-0001
  2.034320E+0000  1.396360E+0000
 -2.219000E+0000 -6.969851E-0001
 -1.297920E+0000 -2.749391E+0000
  3.142630E+0000 -1.705359E+0000
 -1.563560E+0000  4.964216E+0000
 -1.609678E+0000  1.029628E-0001
  6.994657E-0001  3.572773E-0002
 -1.578507E+0000 -3.391058E+0000
  3.046653E+0000  2.884602E+0000
 -1.761151E+0000 -1.888770E-0001
 -2.681124E+0000  4.630911E-0001
  3.819187E+0000 -2.949393E+0000
  5.755181E-0001  1.990920E+0000
 -2.333459E+0000  1.159444E+0000
  1.364128E+0000 -2.544762E+0000
  3.474256E-0001  3.321423E+0000
 -1.338552E+0000  9.222079E-0003
 -1.074631E+0000 -3.205359E-0001
  1.307710E+0000 -7.881703E-0001
 -3.607415E-0001  1.954652E+0000
 -1.040160E+0000  1.283189E+0000
 -2.853192E+0000 -2.004794E+0000
 -3.460857E+0000  1.966239E+0000
  2.785477E+0000 -1.708709E+0000
 -1.188706E+0000 -2.555063E-0002
 -3.891028E-0001  6.365940E-0001
 -2.399073E+0000 -7.852318E-0001
 -1.165958E+0000 -1.612927E+0000
  1.516931E+0000  2.408149E+0000
 -7.104459E-0001  2.354200E+0000
 -1.803376E+0000 -7.989432E-0001
  1.054673E+0000 -1.287108E+0000
  2.046340E+0000  3.573779E+0000
 -1.111932E+0000  1.292873E+0000
 -2.684981E-0001 -2.699773E+0000
  3.520969E+0000  9.928728E-0001
 -4.453077E-0001  5.393627E+0000
 -1.142986E+0000 -4.865199E+0000
 -4.789148E-0001 -1.069990E+0000
  5.162854E+0000  8.995749E-0001
 -3.414175E+0000  5.343234E+0000
 -2.118115E+0000 -1.707678E+0000
  1.138336E+0000 -3.220561E+0000
  4.657111E+0000  5.281833E-0001
 -6.937918E-0001  3.404566E+0000
 -3.859292E+0000 -1.456438E+0000
  2.134596E+0000 -2.713851E+0000
  3.207006E+0000  1.065195E+0000
  4.750188E-0001  4.083322E+0000
 -1.833258E+0000  2.719107E+0000
 -1.115846E+0000 -3.973718E+0000
  3.354608E+0000 -3.450123E-0001
  1.768539E+0000  3.680354E+0000
 -4.681812E+0000 -4.355267E-0001
  1.034243E+0000 -6.004530E+0000
  1.754878E+0000  1.090542E+0000
 -1.288586E+0000  2.553560E+0000
 -1.061438E+0000 -9.196339E-0001
  2.476477E+0000 -6.434834E-0001
  3.791502E-0001  2.306916E+0000
 -2.476653E+0000  3.158366E+0000
  2.346720E+0000 -1.592010E+0000
 -3.177050E+0000 -1.070752E+0000
  2.886998E+0000 -3.351263E+0000
  1.473839E+0000  6.507661E-0001
 -1.341472E+0000  1.664749E+0000
 -1.109173E+0000  1.395333E+0000
  1.271845E-0001 -3.954716E-0001
  1.396913E-0002 -5.135202E-0002
  1.896859E+0000  2.575292E+0000
  6.388784E-0001  2.772359E-0001
 -2.769200E+0000  7.777606E-0001
  1.398566E+0000 -1.490214E+0000
 -3.255657E-0001  8.540454E-0002
  3.096283E-0001  4.126690E-0001
 -1.636238E+0000  3.403471E+0000
  1.295670E+0000 -2.988295E+0000
  9.862272E-0001  9.672791E-0001
 -3.796411E-0001  1.391317E+0000
 -2.799900E+0000  7.120581E-0001
  1.270760E-0001 -2.672591E+0000
  1.028266E+0000 -3.651767E-0001
  2.688915E-0002  1.338531E+0000
 -1.673004E+0000  6.162216E-0001
 -1.549140E-0001  1.236326E+0000
 -9.628711E-0001 -1.266589E+0000
  6.913333E-0002  1.567213E+0000
 -2.128209E-0001  1.512760E+0000
 -7.207389E-0001  1.863671E-0001
  1.227812E+0000  2.663714E+0000
  1.002792E+0000  5.877823E-0002
 -3.051346E+0000 -4.648413E-0002
 -1.874716E+0000 -1.580891E+0000
  2.617531E+0000 -5.092975E-0001
 -1.042493E+0000 -5.155266E-0001
  1.716061E-0001  3.720426E+0000
 -1.063970E+0000  1.809580E-0001
 -1.917026E+0000 -2.494043E+0000
  8.338092E-0001 -2.246738E+0000
  2.024805E+0000  2.173228E+0000
 -2.130308E+0000 -1.639493E+0000
 -2.054680E+0000 -2.339787E+0000
  3.217445E+0000 -9.823545E-0001
  1.288607E+0000  4.660542E+0000
 -4.050891E+0000 -8.237147E-0001
  2.147405E+0000 -5.711357E+0000
  1.779447E+0000  1.053719E+0000
  1.124125E-0001  6.070390E-0001
 -2.037745E+0000 -1.769607E+0000
  1.151762E+0000 -2.603799E+0000
  3.201714E+0000 -4.255960E-0001
 -1.088134E+0000  1.091541E+0000
 -3.246715E+0000  2.440199E+0000
  4.155239E-0003 -3.624764E+0000
  1.380259E+0000 -1.126051E+0000
  4.816899E-0001  2.078416E+0000
 -1.424190E+0000 -1.033735E+0000
  5.808221E-0001 -1.787255E+0000
 -2.585370E-0001  4.163433E-0001
 -7.233334E-0001  1.171104E+0000
 -3.388979E+0000 -3.499448E-0001
  1.566546E+0000 -1.478643E+0000
  2.491036E+0000  1.057158E+0000
 -4.430999E-0001  8.572513E-0001
 -8.361656E-0001 -9.529679E-0001
  1.634565E+0000 -1.192626E-0001
  2.512918E-0001  1.516527E+0000
 -2.940735E+0000  3.163288E-0001
  8.294262E-0001 -8.278746E-0001
  6.796902E-0001 -1.323725E+0000
 -1.726908E+0000  1.654844E+0000
  2.121938E-0001  1.417197E-0001
 -5.305576E-0002  4.414331E-0001
  7.815093E-0001  8.951481E-0001
 -5.537612E-0001 -8.844478E-0001
 -5.731262E-0001  3.146843E-0001
 -2.770872E-0001 -1.133563E+0000
 -2.798376E-0001 -2.113559E+0000
 -3.905385E-0001  8.258233E-0001
  1.988060E+0000  7.060317E-0001
 -2.563805E+0000 -1.042600E+0000
  2.787821E+0000 -1.846229E+0000
  2.043821E+0000  1.239438E+0000
 -1.866118E+0000  9.420849E-0001
 -5.235425E-0001 -3.884966E+0000
  2.519176E+0000 -2.957071E+0000
  1.329435E+0000  9.277715E-0001
 -2.717179E+0000  3.421561E+0000
 -1.003490E+0000 -1.268809E+0000
  2.197607E+0000 -2.197689E+0000
  1.344880E+0000  1.605145E+0000
 -3.234839E+0000  5.986874E-0001
  8.335361E-0001 -4.333322E+0000
  6.229196E-0001  1.498173E+0000
  6.833151E-0001  3.111646E+0000
 -1.496217E+0000  1.068237E+0000
 -7.962386E-0001 -3.080587E+0000
  2.506764E+0000  2.739658E+0000
 -1.136173E+0000  3.908817E+0000
 -9.722673E-0001  4.272513E-0001
 -1.629759E+0000 -3.350677E+0000
  1.378598E+0000 -1.829982E+0000
  1.872753E+0000  2.627555E+0000
  1.629095E-0001 -1.066149E+0000
 -1.663847E+0000  7.492791E-0001
  1.875366E-0002 -9.124158E-0002
 -2.211130E-0001  4.423156E-0001
 -2.566730E-0001 -1.585490E+0000
 -8.035765E-0001  1.510589E+0000
  2.559644E-0002  2.914132E+0000
 -1.434222E+0000 -7.381031E-0001
 -3.243367E-0001  3.136284E-0001
  3.306963E+0000 -2.672741E-0001
 -1.167686E+0000  3.912229E-0002
 -1.375532E+0000 -6.332541E-0001
  1.624859E+0000 -2.357040E+0000
 -2.638457E-0001  1.149992E+0000
 -5.336405E-0001  2.360782E+0000
 -3.128872E+0000 -1.954865E+0000
  2.675085E+0000 -3.983394E+0000
  1.648711E+0000  2.412512E+0000
 -3.726744E-0001  2.726718E+0000
 -3.691327E+0000 -1.330311E+0000
  2.332240E+0000 -3.487262E+0000
  1.545164E+0000  2.965331E+0000
 -5.690039E-0001  4.890365E+0000
 -2.105360E+0000 -1.724541E+0000
 -7.726053E-0002 -1.858589E+0000
  2.685087E+0000 -2.852659E+0000
  1.790021E+0000  6.054140E-0001
 -2.380162E+0000  1.063898E-0001
 -2.117309E+0000 -2.610366E+0000
  3.615318E+0000 -9.538971E-0001
 -3.803498E-0001 -9.190989E-0001
 -1.733544E+0000  2.344237E+0000
 -1.085581E+0000 -3.372002E+0000
  1.787025E+0000 -3.216001E+0000
  2.791262E+0000  4.300198E+0000
 -2.561694E+0000  4.267249E+0000
 -8.311975E-0001 -4.317456E+0000
  2.109319E+0000 -3.441878E+0000
  1.595452E+0000  2.824436E+0000
  8.651015E-0001  4.243152E+0000
 -3.341397E+0000 -7.222110E-0001
  8.626050E-0001  9.103714E-0001
  7.310524E-0001 -1.588893E-0001
 -4.696015E-0001  5.234905E-0001
 -1.278893E+0000 -1.034895E+0000
  5.823020E-0002 -6.754165E-0003
  1.177553E+0000 -2.788500E-0001
 -5.582709E-0002 -6.381967E-0001
  2.549617E-0001  1.286034E+0000
  9.989619E-0001 -5.049482E-0001
  2.828609E-0001  5.138030E-0001
 -1.550674E+0000  2.104601E-0001
  4.371773E-0001  2.452393E-0001
 -1.397018E+0000 -9.816080E-0001
  7.111523E-0001 -2.484969E+0000
  2.132610E-0001  8.871100E-0002
  6.794814E-0001 -6.294844E-0001
  1.329822E+0000 -1.359455E+0000
  4.135132E+0000 -2.752225E+0000
 -1.995838E+0000  3.579541E+0000
 -2.629229E+0000 -3.227873E-0001
  1.663515E+0000 -2.078904E+0000
  2.266961E+0000  3.233833E+0000
 -2.374740E+0000  2.696462E+0000
 -3.727086E+0000 -1.243304E+0000
  2.314207E+0000 -2.310823E+0000
  4.618587E-0001  1.600849E+0000
 -2.014568E+0000 -2.908570E-0001
 -1.396127E+0000  3.309724E-0001
  5.045436E-0001 -1.551612E-0001
 -9.591277E-0001  4.496348E-0001
  6.795680E-0001  1.278003E+0000
 -9.599786E-0001  2.670116E-0001
 -1.274486E+0000 -4.073667E-0001
  2.490524E+0000 -1.279108E+0000
 -1.988417E+0000  1.158859E+0000
  3.657659E-0001  5.750165E-0001
 -9.177404E-0002 -1.272077E+0000
 -2.509886E+0000  1.001202E+0000
  2.086859E+0000 -1.504666E+0000
 -7.728168E-0002  8.002625E-0001
  2.445646E-0001 -8.649291E-0001
  1.942633E-0002  3.261084E-0003
  2.080776E+0000 -1.591944E+0000
 -1.332576E+0000  3.396961E-0001
  8.420454E-0001 -2.864020E-0001
 -1.434193E+0000  1.480291E+0000
 -1.060063E+0000 -2.286393E-0001
  9.734315E-0001 -1.905210E+0000
  1.614396E+0000  1.177941E+0000
  4.598547E-0001  1.993331E+0000
 -3.320575E+0000 -8.431439E-0001
  2.814907E+0000 -2.327804E+0000
  6.545164E-0002  3.674654E+0000
 -1.009827E+0000  1.032878E+0000
 -1.832396E+0000 -2.199428E+0000
  1.542366E+0000 -1.474802E-0001
 -5.617184E-0001  1.499771E+0000
 -1.107049E+0000 -8.243533E-0001
  4.680485E-0001 -1.678289E+0000
 -1.341237E+0000  5.505140E-0001
  1.548553E+0000 -1.512292E+0000
 -1.269714E+0000  1.016078E+0000
  5.526602E-0001 -4.747067E-0001
  1.462102E+0000 -1.324084E+0000
  1.263501E+0000  2.171101E+0000
 -1.115393E+0000 -5.973182E-0001
 -9.165835E-0001 -2.846214E+0000
  2.052099E+0000 -7.217315E-0002
  7.429272E-0001  1.959035E+0000
 -1.997481E+0000  7.758635E-0001
 -1.355705E+0000 -2.473922E+0000
  3.200759E+0000  1.409390E+0000
 -6.608634E-0001  3.157395E+0000
 -1.281349E+0000 -3.044989E+0000
 -1.066652E+0000 -3.286965E+0000
  1.724989E+0000  1.549520E+0000
  1.933910E+0000  3.013925E+0000
 -3.134250E+0000 -9.882902E-0001
  4.472780E-0001 -2.404194E-0001
  4.617719E-0001 -1.303588E+0000
 -1.296909E+0000 -6.398525E-0001
 -1.144754E-0001 -1.168189E+0000
 -8.572549E-0002 -3.448624E-0001
 -2.209520E-0001  7.965661E-0001
  1.440774E+0000 -2.070146E+0000
 -4.352239E-0001 -1.605163E+0000
  9.157889E-0001  4.139656E-0002
  1.791120E-0001 -2.428816E+0000
  7.963267E-0001  9.622101E-0001
 -3.528823E-0001 -4.101997E-0001
 -2.219134E+0000 -8.567141E-0001
  2.499468E+0000 -2.258558E+0000
 -8.348547E-0001  2.349795E+0000
  3.627447E-0001  2.639146E+0000
 -2.276845E+0000 -2.743412E-0001
  1.502732E+0000 -2.454247E+0000
  5.510967E-0001  2.502500E+0000
 -1.733543E+0000 -1.373849E-0001
 -6.181272E-0002 -2.228795E+0000
 -2.113362E-0001  1.150034E-0001
  1.898026E+0000 -1.233343E-0001
 -1.969533E+0000  3.936692E+0000
 -9.873949E-0001 -2.762718E+0000
 -3.525192E-0001  5.238384E-0001
  6.202578E-0001  1.191447E+0000
  2.152217E+0000 -4.298749E-0002
 -2.458456E+0000  1.379405E+0000
  1.103871E+0000 -3.686127E+0000
  1.040362E+0000 -1.462989E-0001
  9.756079E-0002  2.566464E+0000
 -2.075753E+0000 -2.512430E+0000
  1.515998E+0000 -3.366534E+0000
  2.055026E+0000  1.695817E+0000
 -1.044930E+0000  2.367108E+0000
  4.912273E-0001 -6.213524E-0001
 -1.646497E+0000 -1.781266E+0000
  8.944777E-0001 -1.493005E+0000
  3.120298E-0001 -3.485982E-0002
 -3.471346E+0000  9.069786E-0001
  1.294293E+0000 -2.642121E+0000
 -6.788293E-0001  7.368149E-0001
  9.700361E-0001 -1.738449E+0000
  3.258221E-0001  1.044652E+0000
  2.606105E+0000  8.773756E-0001
 -2.911653E+0000  7.100513E-0001
  2.478967E+0000  1.111799E+0000
  2.898781E+0000 -1.730325E+0000
 -2.663511E+0000 -3.985075E-0002
  4.463970E-0001 -5.875053E-0001
  4.810339E-0001 -2.409925E-0001
 -2.135455E+0000  1.376429E+0000
 -3.266159E-0002 -8.035349E-0001
  1.785016E+0000  1.520387E+0000
 -1.970511E+0000  6.439207E+0000
 -2.827782E+0000 -2.149071E+0000
  3.649539E-0001 -4.704107E+0000
  2.722057E+0000  2.070445E+0000
 -7.121570E-0001  3.286260E+0000
 -8.254397E-0001 -1.799044E+0000
  4.214825E-0001 -4.269621E+0000
  2.284603E+0000  6.654745E-0001
  1.032610E+0000  1.328000E+0000
 -4.435757E+0000 -3.686916E+0000
  1.053958E+0000 -1.756646E+0000
  2.960540E+0000 -3.378774E-0001
 -1.731051E+0000  2.839365E+0000
  6.488118E-0001 -4.567810E+0000
  6.921935E-0001 -2.077376E+0000
  4.244405E+0000 -2.551009E+0000
 -1.588929E+0000  6.872325E+0000
 -1.678448E+0000 -3.609706E+0000
 -8.114531E-0001 -1.275955E-0001
  3.937002E+0000 -1.537589E+0000
 -2.185640E+0000  4.259793E+0000
 -3.255029E+0000 -1.038101E+0000
 -5.500570E-0001 -3.018757E+0000
  2.662341E+0000 -8.892490E-0001
  9.599923E-0001  4.020050E+0000
 -2.345772E+0000 -5.274534E-0001
 -3.934840E+0000 -3.681991E+0000
  3.071870E+0000 -2.168100E+0000
 -6.179627E-0001  4.973761E+0000
 -2.822916E+0000  1.604228E+0000
 -1.447590E+0000 -2.422817E+0000
 -2.559698E-0002 -1.749924E+0000
  2.887919E+0000  2.843282E+0000
 -6.173412E-0002  7.592610E-0001
 -6.801829E+0000 -6.416085E-0001
  2.226864E+0000 -2.981956E+0000
  2.597778E+0000  5.097076E-0001
 -1.114341E+0000  6.300862E+0000
 -1.972034E+0000 -2.083406E+0000
 -2.613421E+0000 -2.421705E+0000
  3.679291E+0000  8.032458E-0001
 -2.007270E-0001  2.093125E+0000
 -3.022935E+0000 -5.622772E-0001
  2.093501E+0000 -1.855442E+0000
 -1.135243E+0000  4.224165E+0000
 -5.084783E-0001  2.729311E+0000
 -3.158876E-0001 -2.442620E+0000
  1.507792E+0000  8.997903E-0001
  1.130878E+0000  2.415824E+0000
 -9.189339E-0001 -7.849417E-0001
  7.717656E-0001 -3.517456E+0000
  1.536633E+0000  4.039321E-0001
  6.031094E-0002  1.472905E+0000
 -2.705150E+0000 -1.413859E+0000
  2.077473E+0000 -2.181914E+0000
  1.029510E+0000  3.402629E+0000
 -1.859299E+0000  1.348798E+0000
 -3.551955E+0000 -3.618818E+0000
  4.679870E+0000 -1.395737E+0000
  4.490075E+0000  3.442269E+0000
 -3.568663E+0000  2.437569E+0000
 -1.837782E+0000 -4.570162E+0000
  3.032526E+0000 -2.015674E+0000
  3.308838E+0000  1.855471E+0000
 -2.815608E+0000  1.770566E+0000
 -3.402680E-0001 -3.066626E+0000
  2.149555E+0000 -2.178347E+0000
 -2.200816E-0001  1.801982E+0000
 -1.453409E+0000 -3.470774E-0001
  1.693638E+0000 -2.679147E+0000
 -7.477030E-0001 -4.592627E-0002
  7.291925E-0001  7.156248E-0001
 -1.502212E+0000 -9.984544E-0001
 -6.440125E-0001 -1.241433E+0000
  4.763935E-0001 -1.779401E+0000
  2.330493E+0000  1.020489E+0000
  1.207807E-0001  9.155736E-0001
 -2.043964E-0001 -2.726826E+0000
  6.873159E-0001 -1.516179E-0002
  1.506573E+0000 -5.906218E-0001
 -2.490157E+0000 -9.331190E-0001
  4.878977E-0001 -1.491105E+0000
  2.243191E+0000  1.558241E+0000
 -2.127705E+0000  2.834038E+0000
 -3.544867E-0001 -1.844429E+0000
 -8.819285E-0001  1.152397E+0000
  5.762430E-0001 -6.897143E-0001
 -1.579006E-0001  7.101384E-0001
  1.175121E+0000  2.153624E+0000
 -2.538019E+0000  1.235659E+0000
  1.597845E+0000 -1.318974E+0000
 -2.538735E-0001 -1.694808E+0000
  3.498199E+0000 -1.466878E-0001
 -1.766087E+0000  3.650321E+0000
 -2.596967E+0000 -2.347343E-0001
  1.367709E+0000 -1.719850E+0000
 -1.577776E-0001  2.137031E+0000
 -2.096685E+0000  1.217468E+0000
  2.624509E-0001 -1.233060E+0000
  2.044094E+0000  2.947014E-0001
  1.921261E+0000  2.032052E-0001
 -3.021462E+0000  2.871746E+0000
  4.693515E-0001 -1.346097E+0000
 -6.901582E-0001  1.800733E+0000
 -1.437513E+0000  2.298484E+0000
 -2.576711E+0000  1.404048E+0000
 -1.046792E+0000 -1.662873E+0000
  2.296587E+0000 -2.492509E+0000
 -3.046944E-0001  2.828481E+0000
  1.791488E-0002  1.497337E+0000
 -1.598004E+0000 -2.725121E+0000
  2.150212E+0000 -2.651451E+0000
  2.431834E+0000  1.354736E+0000
 -3.693301E+0000  4.288360E+0000
 -1.448341E+0000 -3.006097E+0000
  1.146473E-0001 -3.661689E+0000
  5.941796E+0000  1.638815E+0000
 -3.041724E+0000  1.631498E+0000
 -1.609808E+0000 -3.266157E-0001
  1.568945E+0000 -4.193374E+0000
  1.865365E+0000  2.119927E+0000
 -1.947965E+0000  2.476889E+0000
 -1.355212E+0000 -8.736844E-0001
 -2.969283E-0002 -2.548437E+0000
  5.522143E-0001  2.431670E+0000
  2.991414E+0000  1.058396E+0000
 -3.012756E+0000  4.401361E+0000
  9.338825E-0001 -1.374265E+0000
 -1.199931E+0000 -8.365938E-0001
  2.292546E+0000 -1.766092E-0001
  4.956773E-0001  2.744527E+0000
 -1.851093E-0001 -1.698205E+0000
 -5.805472E-0001 -2.600587E+0000
  2.569127E+0000 -1.308308E-0002
  4.807568E-0002  2.525152E+0000
 -2.573957E+0000  7.828336E-0001
 -1.051367E+0000 -2.778734E+0000
  1.643768E+0000 -2.007053E+0000
  1.284770E+0000  1.029862E+0000
 -8.931086E-0001  3.690407E+0000
  3.498828E-0001 -2.153434E+0000
  1.017442E-0001  7.308645E-0001
  1.721793E+0000  1.573093E+0000
  3.972792E-0001  5.114865E+0000
 -4.833546E+0000 -1.081283E+0000
  1.871147E+0000 -4.385934E+0000
  2.441116E+0000 -4.554323E-0002
  3.787333E-0001  2.974014E+0000
 -3.055188E+0000  1.130420E+0000
  8.205773E-0001 -1.260756E+0000
  1.174414E+0000 -8.358675E-0001
 -7.734718E-0002  4.095268E+0000
  1.715140E+0000 -2.108004E+0000
 -1.198943E+0000 -3.575242E+0000
  7.941221E-0001  3.380735E+0000
  1.924990E+0000 -1.510719E+0000
 -2.704726E+0000  1.882206E+0000
  1.719978E+0000 -2.973233E+0000
 -2.329737E+0000  2.511907E-0001
  9.350528E-0002 -9.274699E-0001
  3.717624E-0001 -1.127796E+0000
 -2.767904E+0000 -2.802412E+0000
  1.680062E+0000  1.219852E-0003
 -1.002495E-0001 -1.815452E-0001
  2.317089E-0001  1.349612E+0000
  7.224589E-0002 -1.505910E+0000
  1.556525E+0000 -1.405314E+0000
  6.836437E-0001  3.869489E+0000
 -5.645342E-0001  3.244954E+0000
 -1.527924E+0000 -1.650278E+0000
  1.530607E+0000 -7.880334E-0001
 -2.100795E-0002  3.314999E-0001
 -1.853798E+0000  1.955149E+0000
  1.535920E+0000  2.797500E-0001
  1.781477E-0001 -1.423187E+0000
  5.391478E-0001  2.179221E-0001
  1.506301E+0000 -2.889203E+0000
  1.253328E+0000  2.217111E+0000
  7.555747E-0001  2.548340E+0000
 -5.293258E+0000 -1.048785E-0001
  4.866469E-0001 -9.793391E-0001
  1.878112E+0000  1.142242E-0001
 -1.189907E+0000  2.332390E+0000
 -2.907545E+0000 -5.284303E-0001
  2.132487E+0000 -2.479568E+0000
 -1.179100E+0000  2.820109E+0000
 -1.919646E-0002 -7.375899E-0001
 -1.934010E+0000 -2.798346E+0000
  1.047654E+0000 -1.612561E+0000
  4.874754E-0001  1.363433E+0000
 -1.381307E+0000  1.722225E+0000
 -1.629646E+0000 -1.740599E+0000
  1.704608E+0000 -2.338121E+0000
  4.248937E-0001  3.013908E+0000
  1.222462E+0000  2.050094E+0000
 -1.862912E+0000 -2.845793E+0000
  3.368152E-0001  1.578891E+0000
  2.084399E+0000  6.513789E-0002
 -3.938993E+0000 -2.190138E-0001
  3.692114E+0000 -2.313703E+0000
  1.447430E+0000  3.198899E+0000
 -2.097650E-0001  1.605166E+0000
 -1.957985E+0000  6.337731E-0001
 -4.663636E-0001 -1.553452E+0000
  1.618408E+0000  1.894181E+0000
  1.552802E+0000  1.586507E+0000
 -1.780196E+0000  1.070870E+0000
 -1.904371E-0001 -2.811903E+0000
  9.394375E-0001 -1.283750E-0001
  7.304918E-0001  3.491201E+0000
 -1.918722E+0000  9.331239E-0001
 -1.173911E+0000 -1.599669E+0000
  1.290036E+0000 -2.658810E+0000
  5.364869E-0001  1.148927E+0000
 -1.915858E+0000 -1.325666E+0000
 -9.267344E-0001 -2.392992E+0000
  1.161464E+0000 -2.976669E+0000
  1.785141E+0000 -7.003038E-0001
 -1.183048E+0000 -1.728206E+0000
 -2.147776E+0000  9.657842E-0001
  1.347621E+0000 -4.595965E+0000
  1.792429E+0000  3.459096E+0000
 -7.254468E-0001  2.614913E+0000
 -3.298667E+0000 -2.905482E+0000
  1.451469E+0000 -2.562803E+0000
  4.052979E+0000  1.968016E+0000
 -2.202584E+0000  6.858640E+0000
 -2.743199E+0000 -1.441626E+0000
  1.093928E+0000 -4.293850E+0000
  3.672631E+0000  2.915311E-0001
  1.440762E-0001  5.340212E+0000
 -5.135410E+0000  7.343363E-0001
  1.656989E+0000 -6.068428E+0000
  5.204652E-0001 -4.869057E-0002
  3.690458E+0000  3.565886E+0000
 -7.478309E+0000  1.295208E+0000
  4.178945E+0000 -3.156087E+0000
  2.188072E+0000 -9.676855E-0001
  1.391873E+0000  3.691788E+0000
 -4.256186E+0000  4.782604E-0001
 -1.046774E-0001 -7.412703E+0000
  1.281931E+0000  4.472551E-0002
  4.426832E+0000 -6.116794E-0001
 -4.884959E-0001  3.517374E+0000
 -1.509730E+0000 -5.535542E-0002
  5.160211E-0001 -4.348430E+0000
  7.415393E-0001  2.451200E+0000
 -2.777387E-0001  1.003832E+0000
 -2.807029E+0000 -2.258369E-0001
  2.525175E+0000 -2.014629E+0000
  1.931016E+0000  1.009784E+0000
  1.177484E+0000 -3.160065E-0001
 -9.273654E-0001 -1.785610E+0000
  4.644530E-0003 -2.528596E+0000
  3.352297E+0000  2.019100E+0000
 -1.898913E+0000  1.196530E+0000
 -5.103579E-0002 -2.711008E+0000
  5.378821E-0001  5.981544E-0002
  1.396245E+0000  2.892242E+0000
 -2.969412E+0000  4.603113E+0000
 -2.943602E-0001 -1.285520E+0000
  1.741221E+0000 -1.821175E+0000
  4.756863E+0000  1.100515E+0000
 -2.985505E+0000  3.364950E+0000
 -1.460555E+0000 -2.304523E+0000
  2.654617E+0000  1.369870E+0000
  6.254794E-0001  7.670358E-0001
 -2.598097E+0000 -1.693712E+0000
  2.487219E+0000 -1.021078E+0000
  1.008946E+0000  4.878983E-0001
  5.782326E-0001  3.733011E+0000
 -1.071976E+0000 -2.777550E+0000
 -2.484424E+0000  1.570966E+0000
  1.664673E+0000  1.305172E+0000
 -1.159649E+0000  2.322604E+0000
 -8.496467E-0001 -1.614820E+0000
 -7.597921E-0001  1.178533E+0000
  2.183622E+0000  1.524786E+0000
 -1.015189E+0000 -2.340506E+0000
 -2.937802E-0001 -2.934583E+0000
  7.108118E-0001 -9.594013E-0001
  2.149505E+0000  2.612678E+0000
 -7.089519E-0001 -1.148434E+0000
 -2.527448E+0000 -5.124183E+0000
  3.154747E+0000 -3.240454E+0000
  2.532727E+0000  4.153929E+0000
 -2.299474E+0000  1.135022E-0002
  2.364351E-0001 -4.091515E+0000
  3.514037E+0000 -3.002827E-0001
 -1.370746E+0000  1.605516E+0000
 -3.850697E-0002  1.026834E+0000
 -5.983399E-0001 -3.785823E+0000
  4.807182E+0000  4.542245E-0001
 -8.779006E-0001  4.433765E+0000
 -6.688840E+0000  1.024188E+0000
 -8.937493E-0001 -5.183758E+0000
  5.576504E+0000  3.613899E-0001
  1.371445E+0000  7.158350E+0000
 -5.304723E+0000 -1.849559E+0000
  1.698943E-0001 -4.130666E+0000
  7.504219E+0000 -1.547273E+0000
  1.359328E+0000  5.457887E+0000
 -5.169373E+0000  3.054752E+0000
 -1.721919E+0000 -3.601697E+0000
  6.396187E+0000  1.085159E-0001
 -7.364740E-0001  4.048376E+0000
 -3.510174E+0000 -3.216824E-0001
 -2.025885E+0000 -2.974061E+0000
  5.958296E+0000 -2.235722E-0001
 -7.784763E-0001  4.914193E+0000
 -3.725710E+0000  2.046000E+0000
 -1.397953E+0000 -3.767179E+0000
  2.737050E+0000  1.314561E+0000
  1.546966E+0000  1.506999E+0000
 -3.048405E+0000 -1.110536E+0000
  9.197247E-0002 -6.554051E+0000
  5.032008E+0000 -2.692243E+0000
  1.053146E+0000  3.077378E+0000
 -1.731865E+0000  1.229278E+0000
 -2.828929E+0000 -9.342295E-0001
  2.359113E+0000 -1.294633E+0000
  6.657573E-0001 -9.272719E-0001
 -1.239703E+0000  1.236732E+0000
 -1.954645E+0000 -1.723837E-0001
  1.755813E+0000 -1.757891E+0000
  4.174629E-0002  9.375233E-0001
  4.002719E-0001  3.338699E-0001
 -6.602100E-0001  4.221955E-0001
 -8.645606E-0001 -1.108466E+0000
  2.578653E+0000 -2.093263E+0000
 -2.267147E+0000  3.420584E+0000
 -9.874328E-0001  3.057617E-0002
  4.804284E-0001 -2.458291E+0000
  2.153962E+0000  1.377321E+0000
 -2.233518E+0000  1.076595E+0000
 -2.297929E+0000 -1.451095E+0000
  1.985898E+0000 -1.686660E+0000
 -9.784290E-0001  3.063126E+0000
  4.560909E-0001 -2.264228E-0001
 -2.745696E+0000 -1.143595E+0000
  8.320908E-0001 -3.385258E+0000
  2.957315E+0000  6.216454E-0001
 -3.647185E-0001  9.376868E-0001
 -5.312441E-0001 -3.279239E+0000
 -1.594303E-0001  1.409170E+0000
 -1.005110E+0000 -8.011513E-0001
  2.846200E-0001 -1.780649E+0000
  6.829652E-0001 -1.047115E+0000
  1.558073E+0000  1.579510E+0000
 -3.821068E+0000  1.499220E+0000
  2.793017E+0000 -3.774040E-0001
  2.645700E+0000 -4.518069E-0001
 -3.336264E-0002  1.811558E+0000
 -2.936674E-0001 -7.939608E-0001
 -9.914245E-0001  1.085171E+0000
  1.159231E+0000  5.716424E-0001
  1.929063E-0002 -5.013867E-0001
  4.041461E+0000  4.698373E-0001
 -6.372756E-0001 -3.089632E-0001
 -1.116027E+0000  8.595601E-0001
 -9.571029E-0001  1.308991E+0000
  3.844441E+0000 -1.630017E+0000
 -1.285809E+0000  1.674412E+0000
 -1.018383E+0000 -2.698070E-0001
  1.011214E-0001 -1.907021E-0002
  4.428837E-0001 -8.662248E-0001
  7.335402E-0001  1.495550E+0000
 -1.467820E+0000 -5.885643E-0001
 -6.954649E-0002 -3.026013E+0000
  2.882080E+0000  8.021240E-0001
  1.507797E-0001  2.814817E+0000
 -2.152049E+0000 -2.593689E-0001
 -1.079880E+0000 -3.646161E+0000
  2.898814E+0000 -3.442681E-0001
  1.592861E+0000  2.638630E+0000
 -3.985153E+0000  2.731060E+0000
 -1.815519E+0000 -2.215626E+0000
  2.014314E+0000  3.389985E+0000
  1.643965E-0001  8.070959E-0001
 -1.386910E+0000  3.608120E-0001
  2.685215E+0000 -1.653436E+0000
 -2.940254E-0001 -1.898429E+0000
 -5.767766E-0001  1.031778E+0000
  1.135531E+0000 -2.872939E+0000
  2.081767E+0000  7.906487E-0001
  7.676229E-0001  1.076344E+0000
 -2.822562E+0000 -1.390625E+0000
  2.907438E+0000 -2.447808E+0000
  1.590783E-0001  2.165448E+0000
  1.597374E+0000  1.512192E-0001
 -3.056072E+0000  5.168301E-0001
  2.543001E-0001 -2.131394E-0001
  1.839750E+0000  2.825842E+0000
 -2.133047E+0000  1.482185E+0000
  1.579500E+0000 -2.777977E+0000
 -6.213284E-0001  8.330986E-0001
  8.690334E-0001 -3.551678E-0001
 -3.937121E+0000  9.324920E-0002
  4.627787E-0001 -3.247947E+0000
  3.681082E+0000  3.876166E+0000
 -1.365213E+0000  5.428874E+0000
 -1.688917E+0000 -2.011091E+0000
 -2.627576E+0000 -3.197117E+0000
  6.674678E+0000  2.114597E+0000
 -1.070702E+0000  6.932116E+0000
 -3.536057E+0000 -5.105657E+0000
 -7.471556E-0002 -7.158035E+0000
  5.952230E+0000  2.188832E+0000
 -6.431588E-0001  2.530991E+0000
 -7.432708E+0000  1.300788E-0001
  4.537187E+0000 -2.406942E+0000
  4.004851E-0001  1.348712E+0000
  3.746309E-0001  2.170908E+0000
 -1.741303E+0000 -1.731337E+0000
  2.703822E+0000 -1.057924E+0000
  1.598620E+0000  3.301082E+0000
 -4.180841E-0001  1.377573E+0000
 -3.087707E+0000 -2.744577E+0000
  1.491438E+0000  4.775882E-0001
  1.753614E+0000  2.548880E+0000
 -3.636499E+0000  3.709840E+0000
 -1.382327E+0000 -2.420371E+0000
  2.433399E+0000 -1.902773E+0000
  6.859619E-0001 -7.620244E-0001
 -1.353153E+0000 -1.139334E+0000
  8.111362E-0001 -6.986327E-0001
  5.974329E-0001 -2.334586E-0001
 -2.243136E-0001 -6.544602E-0001
  6.429336E-0001 -4.437481E-0001
  2.053848E+0000 -3.232741E+0000
 -9.049410E-0001 -9.505125E-0001
  5.864319E-0001 -2.020196E+0000
 -3.985466E-0002 -1.321782E+0000
 -9.377438E-0001  5.931640E+0000
  1.668584E+0000  1.106596E+0000
 -1.397216E+0000 -1.233022E+0000
  2.274346E+0000  1.178802E+0000
  1.027955E+0000  9.887832E-0001
 -5.735886E-0001 -3.043606E+0000
  2.356785E+0000 -3.064325E+0000
 -7.230726E-0001  4.393126E+0000
  9.396507E-0001  4.477797E-0001
 -3.508830E-0002 -2.590267E+0000
  5.953037E-0001 -2.580582E+0000
  4.172917E+0000  4.217206E-0001
 -2.209641E+0000  3.156553E+0000
 -1.108286E+0000  9.120752E-0002
  6.465325E-0001 -4.327084E+0000
  1.897370E+0000 -2.031024E-0002
  9.270253E-0001  1.604245E+0000
 -2.775641E+0000  2.771958E-0001
 -1.111885E+0000 -1.560960E+0000
  1.488224E+0000 -1.424467E+0000
  1.598401E-0001  2.878097E+0000
 -1.605361E+0000 -4.085653E-0001
 -5.292010E-0003  9.342531E-0001
  8.452130E-0001  2.283944E-0001
 -2.288055E+0000 -4.040761E-0001
  1.842922E+0000  1.722145E+0000
 -1.407467E+0000 -1.809827E+0000
 -6.471280E-0002 -9.534235E-0001
  1.756871E+0000  7.053144E-0001
 -8.834833E-0001 -1.721618E+0000
 -7.710069E-0001 -3.282887E+0000
  6.209139E-0001  1.374009E+0000
 -2.997483E-0001 -6.523279E-0001
  8.397459E-0001  1.287273E+0000
 -2.315215E+0000 -2.302215E+0000
  4.140193E+0000 -2.051233E+0000
 -5.467114E-0001  3.949917E+0000
 -3.738646E+0000  7.669772E-0002
  1.689952E+0000 -1.852127E+0000
  4.654702E-0001  1.734814E+0000
  9.281075E-0001  6.757565E-0001
 -7.152076E-0001  1.022043E+0000
  8.618084E-0001 -3.228287E+0000
 -1.476776E-0001 -3.527228E-0001
  2.646558E+0000  9.797453E-0001
 -1.863488E+0000  8.540592E-0001
  1.769441E+0000 -9.178805E-0001
 -1.250717E+0000  4.044697E-0001
  1.160490E+0000 -7.465836E-0003
 -9.785743E-0001  2.633198E+0000
  1.255540E+0000 -2.253972E-0001
  1.230186E+0000  3.853093E-0001
 -3.405595E+0000  2.674086E+0000
  9.091936E-0001 -1.559773E+0000
 -8.772794E-0001  1.384796E+0000
  1.026405E+0000  1.843133E+0000
 -2.431441E+0000  5.181654E-0001
 -7.252278E-0001 -3.504592E-0001
 -4.961089E-0001 -5.021452E-0001
  4.471189E-0001  2.875200E+0000
 -1.332185E+0000 -3.267740E-0002
 -1.624788E+0000  9.607168E-0001
  2.169087E+0000 -1.609759E+0000
 -1.278220E+0000  1.825528E-0001
  1.250613E+0000  1.217690E+0000
 -9.127475E-0001  1.362007E+0000
  2.402531E+0000 -1.206302E-0002
  3.054146E-0001  2.266300E-0002
 -9.813639E-0001 -4.516219E-0001
 -1.208074E+0000 -1.637997E+0000
  1.197952E+0000 -4.592788E-0002
 -1.829836E+0000  1.081533E+0000
  2.144145E+0000 -4.380434E-0001
 -2.101618E+0000 -1.497483E+0000
  3.175624E+0000 -1.205510E+0000
  1.722002E+0000  2.740514E+0000
 -2.319511E+0000  3.597707E+0000
 -2.328231E+0000 -1.924392E+0000
  2.213065E+0000  1.442856E-0001
  3.563427E+0000  5.147011E-0001
 -5.800085E+0000  4.955766E+0000
  1.054225E-0001 -4.506515E+0000
  7.664828E-0001 -1.862880E+0000
  3.659416E+0000  3.847092E+0000
 -1.872648E+0000  3.231328E+0000
 -3.095916E+0000 -3.785004E+0000
  3.812606E+0000 -3.429493E+0000
  2.920578E+0000  5.841168E+0000
 -2.855858E+0000  2.815605E+0000
 -3.143374E+0000 -3.802964E+0000
  1.381563E+0000 -3.685078E+0000
  2.641342E+0000  1.550573E+0000
 -1.333452E-0001  4.296841E+0000
 -2.537183E+0000 -1.922434E+0000
 -1.146670E-0001 -3.739323E+0000
  3.519188E+0000 -2.627995E-0001
  4.564733E-0001  3.586999E+0000
 -4.773208E+0000  1.810010E+0000
  2.364329E+0000 -1.812019E+0000
  1.601804E-0001  4.560886E-0001
 -4.257046E-0001  1.557350E+0000
 -5.180782E-0001 -2.946949E+0000
 -9.342837E-0001 -7.197465E-0001
  1.805465E+0000 -5.130576E-0001
  2.071229E+0000  1.652357E+0000
 -2.705882E+0000  6.932738E-0001
  2.682084E+0000 -2.717563E+0000
 -9.323469E-0001 -1.585963E+0000
  3.072365E+0000  6.727560E-0001
 -3.298126E+0000  5.764842E-0001
  2.139215E+0000 -4.675843E+0000
  1.553028E+0000 -2.116791E+0000
  7.341575E-0001  2.535784E+0000
 -1.330818E+0000 -2.639200E+0000
 -3.324097E+0000 -1.827957E+0000
  2.729237E+0000  1.817698E+0000
  8.820215E-0001  5.654420E+0000
 -5.554000E+0000 -1.067264E+0000
 -1.133547E+0000 -1.632989E+0000
  3.894586E+0000  1.518226E+0000
 -1.123140E+0000 -4.507977E-0001
 -2.418549E+0000  1.240209E+0000
  3.694553E+0000 -1.908916E+0000
  3.611602E-0001 -1.904424E-0002
 -6.270566E-0001  1.072399E-0001
  6.023021E-0001 -7.456541E-0001
 -1.667314E+0000 -1.313129E+0000
 -1.186490E+0000 -2.652895E+0000
  2.018590E+0000  1.544686E+0000
  8.695490E-0001  1.220951E+0000
 -9.967729E-0001 -1.135011E+0000
 -1.368556E+0000 -1.010653E+0000
  2.694442E+0000  2.377682E+0000
 -1.321778E+0000 -4.173428E-0001
 -8.518469E-0001 -1.884110E+0000
  2.902427E+0000  4.121066E-0001
 -7.642557E-0001  4.482515E+0000
 -3.268217E+0000  5.360231E-0001
 -2.721001E-0001 -3.418234E+0000
  3.003061E+0000 -1.379142E+0000
  5.284864E-0001  2.763028E+0000
 -4.037783E+0000 -4.229546E-0001
  3.278796E-0001 -4.656164E+0000
  1.888627E+0000  9.220674E-0001
  5.058155E-0001  3.430533E+0000
 -4.296045E+0000 -9.133651E-0001
 -1.180835E+0000 -3.832391E+0000
  1.782041E+0000  2.798237E+0000
  1.182285E+0000  1.512868E+0000
 -3.521859E+0000  1.039622E+0000
  5.889436E-0001 -5.325119E+0000
  3.712960E+0000 -1.094498E+0000
  3.417276E-0001  5.068961E+0000
 -1.991261E+0000  2.656639E-0001
  3.111917E-0002 -4.499168E-0001
  2.688994E+0000  4.862553E-0002
 -6.481327E-0001  1.935315E+0000
 -2.734849E+0000 -8.246210E-0002
 -2.570399E-0002 -4.770819E+0000
  1.896773E+0000  1.667270E+0000
  4.776467E-0002  2.734446E+0000
 -2.938464E+0000 -2.468686E-0001
  2.967311E-0001 -1.561114E+0000
  1.229515E-0001  1.134067E+0000
 -5.668974E-0001  8.151620E-0001
  2.971052E-0001 -5.330951E-0001
  2.244846E+0000 -2.581650E+0000
 -1.396084E+0000  2.317765E+0000
  4.612656E-0001 -1.128031E+0000
 -6.053001E-0001 -7.190871E-0001
 -1.308032E-0001 -1.149386E+0000
  4.524709E-0001  2.198457E-0001
 -2.525768E+0000  7.656623E-0001
  1.861273E+0000  3.463804E-0001
 -5.599790E-0001  1.054620E+0000
 -1.575886E+0000  2.559978E+0000
 -1.119378E+0000 -4.327254E+0000
  2.500935E+0000 -8.697204E-0001
  1.472616E+0000  3.481667E+0000
 -2.244776E-0001 -5.206390E-0001
 -3.555072E+0000 -3.315465E+0000
  4.466786E+0000 -1.132721E-0001
  7.916470E-0001  5.195486E+0000
 -4.874574E+0000  3.501807E+0000
 -4.316067E-0001 -7.317271E+0000
  6.270733E-0001 -4.471741E-0001
  1.906458E+0000  3.898847E+0000
 -4.077104E+0000  2.238280E+0000
 -1.972494E+0000 -2.783364E+0000
  3.072505E+0000 -5.073023E-0001
  4.883004E+0000  5.287969E+0000
 -5.963092E+0000  4.603476E+0000
 -2.430208E+0000 -3.938164E+0000
  2.473065E+0000 -1.937012E+0000
  3.552561E+0000  1.953878E+0000
 -5.607554E+0000  4.010581E+0000
 -1.330292E+0000 -4.965564E+0000
  3.672040E+0000 -4.389106E+0000
  4.021553E+0000  4.879245E+0000
 -1.592202E+0000  4.995776E+0000
 -4.471258E+0000  9.827663E-0001
  2.320096E+0000 -3.761481E+0000
  4.302630E+0000  2.230831E+0000
 -2.701738E+0000  6.243448E+0000
 -2.043074E+0000 -9.429136E-0001
 -1.383787E-0001 -3.400734E+0000
  4.932794E+0000  2.862451E+0000
 -4.136848E+0000  6.378729E+0000
 -2.377365E+0000 -4.597342E+0000
  3.322887E+0000 -1.359396E+0000
  9.747331E-0001  4.494005E+0000
 -2.917007E+0000  9.698719E-0001
 -1.870887E+0000 -4.692504E+0000
  3.138927E+0000 -1.789615E+0000
  1.442500E+0000  3.109161E+0000
 -1.308708E+0000 -7.827025E-0001
 -4.166720E-0001 -1.722016E+0000
  1.665760E+0000  2.266192E-0001
  6.541138E-0001  2.943986E+0000
 -2.878870E+0000  9.263291E-0001
  8.051331E-0001 -2.250818E+0000
  3.176093E+0000  1.845774E+0000
 -2.890388E+0000  2.083770E+0000
  1.499018E-0001 -2.763436E+0000
 -1.042167E+0000  1.974861E+0000
  2.022359E+0000 -8.455512E-0001
 -2.310447E+0000  5.839689E-0002
  1.449566E+0000  9.494538E-0001
  1.842279E+0000 -4.809306E-0001
 -2.169426E+0000  5.846685E-0001
  5.012441E-0001 -5.317620E-0001
  2.929210E-0001  5.350623E-0001
 -2.000953E+0000  1.627789E+0000
 -1.132226E+0000 -2.542809E-0001
 -4.599921E+0000 -1.013458E+0000
  4.105612E+0000 -2.398844E+0000
 -2.270863E-0002  1.002754E+0000
 -3.513020E+0000  1.190594E+0000
  1.775190E+0000 -9.820058E-0001
 -3.907661E-0001  8.884132E-0001
  2.843453E+0000 -1.507159E-0001
 -3.117729E+0000  2.238861E+0000
 -1.469154E+0000 -1.474038E+0000
  9.766826E-0001 -9.304038E-0001
 -1.196298E+0000  1.682628E+0000
  1.906870E-0001  1.304098E+0000
  1.537257E+0000 -2.821573E-0001
  1.718157E-0001 -2.941399E-0001
 -1.730819E+0000 -1.124885E+0000
  4.311262E-0002 -1.857663E+0000
  2.678181E+0000  3.317133E-0001
 -1.597039E-0001  3.139021E+0000
 -1.398829E+0000 -6.190679E-0001
  1.125701E+0000 -3.688759E+0000
  3.637724E+0000 -1.336625E+0000
 -2.337941E+0000  2.725048E+0000
 -1.387464E+0000 -2.391813E+0000
  4.102709E+0000 -3.513433E+0000
  1.910194E+0000  2.655826E+0000
 -2.164881E+0000  1.856390E+0000
 -1.334131E+0000 -2.263121E+0000
 -3.281222E-0001  1.625608E+0000
 -3.385390E-0001  8.541659E-0001
 -1.576481E+0000  1.336263E+0000
  1.060544E+0000  2.891355E+0000
  3.733624E-0001  1.078872E+0000
 -7.817955E-0001  7.489924E-0001
  9.276773E-0001 -2.822447E+0000
 -4.198156E-0001  2.320106E+0000
  1.090783E+0000  8.982970E-0001
 -2.580114E+0000  4.789199E-0001
  1.146177E+0000 -4.531722E-0001
 -7.363053E-0001  1.855795E+0000
 -8.653897E-0001  1.086777E+0000
 -6.407455E-0001  4.020850E-0001
  1.446946E+0000 -2.121373E+0000
  1.360364E+0000 -3.583725E-0001
 -3.217900E+0000  2.226667E+0000
 -4.940317E-0001 -2.120237E+0000
  1.211870E+0000  5.393112E-0001
  3.081778E+0000  8.857567E-0002
 -3.825615E+0000  3.653341E+0000
  1.429368E+0000 -1.622630E+0000
  8.327080E-0002  4.552621E-0001
 -1.686099E+0000  2.275689E-0001
 -1.151357E+0000  6.301354E-0001
  3.228786E+0000 -1.123484E+0000
 -1.834534E+0000  2.727802E+0000
 -1.270795E+0000 -1.001679E+0000
  2.823961E-0001 -1.692052E+0000
  1.702668E+0000 -1.498381E+0000
  7.094403E-0001  1.868237E+0000
 -7.205180E-0001  6.368305E-0001
 -2.975303E+0000 -1.567905E+0000
  4.218333E+0000 -7.942523E-0001
  1.303926E+0000  5.206215E+0000
 -2.579339E+0000  7.064353E-0001
 -7.041738E-0001 -3.594810E+0000
  4.319133E+0000  1.627705E+0000
 -3.676851E-0001  3.582162E-0001
 -4.924810E+0000 -5.058747E-0001
 -6.094442E-0002 -3.603214E+0000
  2.450797E+0000 -2.713312E+0000
 -3.081169E-0001  1.868566E+0000
 -4.126476E-0001 -4.294194E-0001
  1.342567E+0000 -7.517380E-0001
  1.035952E+0000 -3.050696E-0001
 -2.762293E+0000  1.623420E+0000
 -3.699955E+0000 -2.067531E+0000
  3.017428E+0000 -3.649684E+0000
  8.516701E-0001  8.225386E-0001
 -1.877691E+0000  2.605592E+0000
 -3.541554E+0000  4.784291E-0002
  1.244885E+0000 -3.496614E+0000
 -1.743439E+0000  1.694731E+0000
  1.705928E+0000  2.274856E+0000
 -3.704604E+0000  9.480964E-0001
 -2.015600E-0001 -3.075494E+0000
  2.213205E+0000 -3.109797E-0001
 -6.509033E-0001  1.346346E+0000
 -1.469248E+0000 -8.290422E-0001
  1.787576E+0000 -6.406509E-0001
  1.068142E+0000  1.392264E+0000
  1.475706E+0000  2.054586E+0000
 -2.463395E+0000  1.382290E+0000
  5.825309E-0001 -3.134711E+0000
  3.440435E+0000  3.745760E-0001
  2.098056E+0000  1.232274E+0000
 -1.561080E+0000  4.061198E+0000
 -3.537778E+0000  2.380581E-0001
 -5.061316E-0001 -2.642189E+0000
  3.168802E+0000  2.128784E+0000
 -4.954774E-0001  1.297014E+0000
 -2.282932E+0000 -4.928340E-0002
  1.033801E+0000 -8.838011E-0001
  1.505385E+0000  2.526325E+0000
 -2.100764E+0000  2.290239E+0000
 -1.939612E+0000 -1.649350E+0000
  1.375660E+0000  8.692678E-0002
 -2.395353E-0001  2.687618E+0000
 -3.062147E+0000 -7.615202E-0001
  5.503453E-0001 -3.621973E+0000
  9.681745E-0001  1.415418E+0000
 -4.309270E-0001  2.406062E+0000
 -7.835289E-0001  4.933368E-0001
  5.958610E-0001 -1.621062E+0000
 -7.740529E-0001  1.526865E+0000
  7.113711E-0001 -1.637064E+0000
  2.819452E-0001 -1.739964E+0000
 -1.283625E+0000  5.629971E-0001
  9.088116E-0001 -1.717005E+0000
 -1.228182E+0000  7.302707E-0001
  2.206931E-0001  8.814261E-0001
  8.883767E-0001 -1.676827E+0000
 -4.529460E-0001  1.058131E+0000
  6.293108E-0002 -1.547418E+0000
  2.158311E+0000 -1.136897E+0000
 -1.017355E+0000  1.493976E+0000
  1.442741E+0000  1.855865E+0000
 -1.735366E-0001  1.722973E+0000
 -1.180821E+0000  1.145888E+0000
  8.068793E-0001 -2.678638E+0000
 -2.425643E+0000  5.063089E-0001
  3.445357E+0000 -8.349182E-0001
 -1.900198E+0000  1.179717E+0000
  1.441915E+0000 -1.354464E+0000
 -5.203924E-0001 -2.846769E+0000
 -1.264865E+0000  2.022749E+0000
  5.378331E-0001  1.808895E+0000
 -2.188011E+0000  3.138429E-0001
 -2.289577E-0001 -2.528725E+0000
 -1.868979E-0001 -3.315647E+0000
  3.334731E+0000 -9.119661E-0001
 -2.029090E+0000  1.691867E+0000
 -4.809061E-0001  1.030866E+0000
  1.860740E+0000 -1.957410E+0000
 -1.525252E-0001  5.166725E-0001
  8.075425E-0001 -2.009551E+0000
 -1.200346E-0001  9.690976E-0001
 -1.752137E+0000 -1.902566E+0000
  2.123795E-0001  3.843381E-0001
  1.855949E+0000  3.904787E-0001
  4.590618E-0001  1.869508E+0000
 -1.551509E+0000 -1.314333E+0000
  1.164255E+0000  2.146869E+0000
  1.000101E+0000 -6.875515E-0001
 -2.650062E+0000 -1.405520E+0000
 -1.272383E+0000 -3.324973E+0000
  5.070439E+0000 -2.337244E+0000
 -1.094731E+0000  3.543323E+0000
 -1.655024E+0000 -5.151096E-0001
  2.152514E-0001 -1.582081E-0001
  2.102471E+0000  7.724793E-0001
  7.436723E-0001  3.589469E+0000
 -2.864953E+0000 -1.039759E+0000
  2.379839E+0000 -1.980046E+0000
  5.440469E-0001  2.361179E+0000
  3.371452E-0001  2.663947E+0000
 -2.337716E+0000 -6.802817E-0001
  1.728613E+0000 -5.114136E-0001
  1.918989E+0000  1.489974E+0000
 -7.573873E-0001  3.408616E+0000
 -2.760029E+0000  5.120921E-0001
  1.193638E+0000 -1.978624E+0000
  2.548549E+0000  1.689385E+0000
 -6.069988E-0002  3.464365E+0000
 -2.876152E+0000 -2.281036E+0000
  9.519643E-0001 -1.140197E+0000
  2.320010E+0000  2.555627E+0000
 -1.214298E+0000  3.631713E+0000
 -3.067503E+0000 -1.015372E+0000
  3.187885E+0000 -3.015905E+0000
  9.484566E-0001 -4.119189E+0000
  7.463504E-0001  1.885114E+0000
  4.539710E-0001 -1.213838E-0002
 -2.145135E+0000 -3.469762E+0000
  8.232357E-0001 -1.155526E-0001
  3.138247E+0000  6.423150E-0001
 -3.696807E+0000  2.548667E+0000
 -4.350271E-0001 -2.398641E+0000
  1.055360E+0000 -2.059336E+0000
  4.721119E-0001  1.615834E+0000
 -9.790693E-0001  4.779392E-0001
 -1.038921E+0000 -2.954009E+0000
 -8.009839E-0001 -1.969592E+0000
 -1.664726E+0000 -3.747613E-0001
  1.408003E+0000 -1.505526E+0000
  3.137645E-0001  3.250335E+0000
 -1.591611E+0000  1.188175E+0000
 -1.336719E+0000  1.883372E+0000
  1.252821E-0001  7.417414E-0001
  1.322521E+0000 -5.317168E-0001
 -2.739336E-0002 -1.292226E+0000
 -1.146003E+0000  3.969652E+0000
 -2.027426E+0000 -3.418968E-0001
 -2.097987E-0001 -1.064067E+0000
 -4.075183E-0001  1.158797E+0000
  1.989731E+0000 -1.672620E+0000
  3.617419E-0001 -3.852595E-0001
  1.689222E+0000 -1.244431E+0000
 -1.273264E+0000  2.148448E+0000
 -2.779380E-0001  1.620534E+0000
  1.335690E+0000 -3.693799E+0000
 -1.172572E+0000  1.525032E+0000
 -2.182254E-0001 -7.212064E-0001
 -1.635969E+0000  1.287987E+0000
  1.960301E+0000 -1.990449E+0000
 -1.203361E+0000  4.691863E+0000
 -3.533956E+0000 -2.701284E+0000
 -1.773344E+0000 -2.647781E+0000
  4.470610E+0000  8.509837E-0001
 -1.093678E+0000  5.011950E+0000
 -4.734891E+0000 -1.520228E+0000
  4.226987E+0000 -5.700398E+0000
  5.443092E+0000  1.729415E+0000
 -2.685466E+0000  6.149950E+0000
 -5.328450E+0000 -2.234643E+0000
  4.077292E+0000 -6.657693E+0000
  3.021141E+0000  3.386534E+0000
 -9.555858E-0001  4.938728E+0000
 -3.841715E+0000 -2.492949E+0000
 -4.394149E-0001 -5.405729E+0000
  3.077281E+0000  2.853199E+0000
 -2.076030E+0000  5.215005E+0000
 -3.011880E+0000 -2.323752E+0000
  2.023777E+0000 -3.692041E+0000
  5.347108E+0000  5.053930E+0000
 -3.710315E+0000  4.324034E+0000
 -3.672701E+0000 -2.704786E+0000
  5.012538E+0000 -3.382913E+0000
  3.606935E+0000  3.347425E+0000
 -4.657677E+0000  3.510287E+0000
 -3.127050E-0001 -2.895741E+0000
  2.142197E+0000 -4.032465E+0000
  1.687679E+0000  3.015799E+0000
 -6.754128E-0001  2.747196E+0000
 -2.554012E+0000  5.991263E-0001
  1.034199E+0000 -4.449658E+0000
  1.061877E+0000  1.837384E+0000
  2.218737E+0000  2.991463E+0000
 -3.104410E+0000  2.872242E+0000
 -4.757198E-0001 -3.165235E+0000
  1.857619E+0000 -1.039111E-0001
  1.462887E+0000  3.458948E+0000
 -2.664151E+0000  1.496964E+0000
 -1.000304E+0000 -1.507527E+0000
  2.453417E+0000  1.671846E-0001
  2.722117E+0000  1.847577E+0000
 -5.390013E+0000  3.536603E+0000
 -1.498468E+0000 -5.176917E+0000
  1.551065E+0000 -3.328221E+0000
  1.905484E+0000  1.958563E+0000
 -2.750559E+0000  4.758065E+0000
 -2.309732E+0000 -5.124420E+0000
  4.467122E+0000 -3.956564E+0000
  2.614210E+0000  2.182527E+0000
 -1.774370E+0000  3.204296E+0000
 -4.779163E+0000 -1.864167E+0000
  1.782294E+0000 -3.956034E+0000
  2.746613E+0000  1.602640E+0000
 -1.592360E+0000  1.416126E+0000
 -1.491427E+0000 -7.827365E-0001
  1.748383E-0001 -4.945413E+0000
  2.303253E+0000  3.557276E+0000
 -1.105333E+0000  4.506705E-0001
 -3.846845E+0000 -3.452950E+0000
  2.254265E+0000 -2.413113E+0000
  2.260572E+0000  2.331466E+0000
  1.164458E+0000  7.788511E-0001
 -4.166020E+0000 -1.526518E+0000
  1.338845E+0000 -2.859748E+0000
  5.072890E+0000  5.669710E-0001
 -3.580819E+0000  3.978496E+0000
  2.613655E-0001 -2.421401E+0000
 -7.611474E-0001  2.542670E-0001
  1.744542E+0000 -2.669204E-0001
 -2.372084E+0000 -2.077435E+0000
 -5.460553E-0001  4.703673E-0002
  2.504851E+0000  1.777724E+0000
 -2.967952E+0000  1.638985E+0000
 -1.652631E+0000 -4.821633E+0000
  1.043037E+0000  1.148019E-0001
  4.107496E+0000 -7.633887E-0001
 -1.680715E+0000  3.303814E+0000
 -1.546397E+0000 -2.491070E+0000
  1.573750E+0000 -3.420951E+0000
  2.090753E+0000 -2.084347E-0001
 -1.121879E+0000  1.056601E+0000
  1.098682E+0000 -3.803009E+0000
  1.486267E+0000  8.082700E-0001
  1.051341E+0000  9.602684E-0001
 -2.803118E+0000  1.412688E+0000
  2.811882E+0000 -3.318347E+0000
  1.564984E+0000 -1.488684E+0000
 -8.722763E-0001  2.674466E+0000
 -1.936989E+0000  1.751654E+0000
 -1.988320E+0000 -2.267002E+0000
  2.548020E+0000  1.307369E+0000
 -3.918036E-0001  3.893882E+0000
 -4.850621E+0000 -1.089338E+0000
  2.846582E+0000 -3.429932E+0000
 -7.504994E-0001 -2.504421E+0000
  1.460764E+0000 -1.527823E+0000
  5.875678E-0001  8.698465E-0001
 -8.067575E-0001  2.461969E+0000
  7.415029E-0001 -6.396351E-0001
 -7.414651E-0001 -2.723349E+0000
 -1.304286E-0001  2.626061E+0000
  2.994700E+0000 -1.955243E+0000
 -1.050615E+0000 -9.587980E-0001
  3.621112E-0001 -1.526022E+0000
  1.277436E+0000 -4.960558E-0001
  1.272799E+0000  8.202703E-0001
 -2.292047E-0001  6.069185E-0001
 -7.047848E-0001  1.486851E+0000
  1.080723E-0001 -3.417077E+0000
 -1.078495E+0000 -2.495756E+0000
  1.577932E+0000  1.723173E+0000
  3.980120E-0002 -2.376674E+0000
 -8.230663E-0001  1.155424E+0000
  2.022659E+0000 -6.334718E-0001
 -2.007531E+0000  3.215876E+0000
  6.051765E-0001 -2.381310E+0000
 -1.785498E+0000  2.408680E+0000
  1.449275E+0000 -1.378755E+0000
  4.173841E-0001  3.746663E-0002
  3.356031E-0001  2.622470E-0001
  5.786464E-0001  4.285789E+0000
 -8.778649E-0001 -3.099828E-0001
 -1.691654E+0000 -3.094458E+0000
  1.968696E+0000  8.327163E-0001
 -9.445735E-0001  2.752595E+0000
 -1.634417E+0000 -1.223018E+0000
  3.787816E-0001 -2.495497E+0000
  1.031519E+0000 -1.552599E+0000
  2.988689E+0000 -3.013964E-0001
  9.638540E-0001  4.879292E+0000
 -5.232870E+0000 -1.494240E+0000
  1.116954E+0000 -7.259923E+0000
  4.415733E+0000  8.107559E-0001
 -1.767529E+0000  4.392550E+0000
 -3.617431E+0000 -1.079392E+0000
  1.825268E+0000 -4.544754E+0000
  3.683327E+0000  5.713991E-0001
 -3.835536E-0001  5.996156E+0000
 -2.173118E+0000  2.302921E+0000
 -2.660209E-0001 -5.687184E+0000
  3.099430E+0000  5.870502E-0001
 -1.565249E+0000  3.828132E+0000
 -1.131453E+0000 -6.357996E-0001
  8.462136E-0001 -3.762943E+0000
  1.874029E+0000  3.538859E+0000
 -2.716183E-0001  1.613910E+0000
 -3.773554E+0000 -2.119261E-0002
  3.411728E+0000 -3.972181E+0000
  1.244370E+0000  4.230174E+0000
  1.314348E-0001  3.129899E+0000
 -3.033483E-0001 -9.487338E-0001
  2.372748E+0000 -2.947307E+0000
  5.053762E-0002  4.039884E+0000
  1.382259E+0000  2.488784E+0000
 -3.409049E+0000 -2.430650E+0000
  3.007086E+0000 -2.853376E+0000
  2.931021E+0000  1.428801E+0000
 -1.599602E+0000  5.778506E-0001
 -3.641107E+0000 -3.914014E-0001
  1.761320E+0000 -1.579793E+0000
  1.469152E+0000  6.155351E-0001
 -4.824404E+0000 -2.845342E+0000
  1.530694E+0000  2.536506E-0001
  1.404263E+0000 -2.009097E+0000
 -1.935093E-0001  3.666113E+0000
  1.621576E+0000 -1.099098E+0000
 -1.121395E+0000 -1.269570E-0001
  8.915759E-0001 -7.108718E-0001
  1.049977E+0000 -2.192091E+0000
 -8.994186E-0001 -1.141918E+0000
  2.370684E+0000  1.267054E+0000
 -7.091150E-0002  3.301132E+0000
  4.804848E-0001 -6.790297E-0001
 -9.707813E-0001 -1.974718E+0000
  3.194277E+0000 -2.515488E+0000
 -3.444807E+0000  3.821999E+0000
 -1.196057E+0000  9.114402E-0001
 -1.974851E+0000 -1.933754E+0000
  2.591073E+0000 -3.892692E+0000
 -1.150411E-0001  2.576021E+0000
 -2.605758E+0000  3.029964E+0000
 -2.072501E+0000 -2.333235E+0000
  2.313715E+0000 -2.600882E+0000
  3.813304E+0000  3.652752E+0000
 -2.555648E+0000  6.912183E+0000
 -4.451932E+0000 -3.985431E+0000
  2.077577E+0000 -2.650831E+0000
  4.837325E+0000  1.504502E+0000
  5.856555E-0002  2.662404E+0000
 -2.007317E+0000  3.892632E-0001
  9.216960E-0001 -2.677319E+0000
  1.859818E+0000  1.033897E+0000
  4.996453E-0001  5.699175E+0000
 -3.211134E+0000 -1.174569E+0000
 -2.252222E-0001  6.709597E-0001
  3.583543E+0000 -4.544551E+0000
 -3.222304E-0001  3.195718E+0000
  3.763925E+0000  1.654247E+0000
 -4.659374E-0001  3.436373E-0001
 -2.422950E+0000 -1.382113E+0000
  1.855868E+0000  2.614784E+0000
 -4.659821E-0001  2.738944E+0000
 -2.249811E+0000 -1.145185E+0000
  1.090469E+0000 -1.138395E+0000
  1.378179E+0000 -8.216705E-0001
  2.541260E-0001  2.857261E+0000
 -6.122202E-0001  1.525598E+0000
 -3.775147E+0000 -2.142755E+0000
  3.897846E+0000 -5.643491E-0001
  1.785842E+0000  5.085482E+0000
 -5.912150E+0000  1.132367E+0000
 -7.559639E-0001 -3.008135E+0000
  1.062514E+0000 -2.924815E+0000
  1.085950E+0000  7.668511E-0001
  1.902313E-0001  1.735810E+0000
 -2.479110E+0000 -5.090993E-0001
  1.239447E-0001 -3.604801E+0000
  4.299648E+0000 -1.748945E+0000
 -1.393073E+0000  3.432082E+0000
 -9.804055E-0001  1.069741E+0000
 -6.743023E-0001 -3.107117E-0001
  3.619248E+0000 -2.172509E+0000
 -2.413953E+0000  3.480996E+0000
 -1.480666E+0000 -1.809143E+0000
  9.022293E-0001 -8.519990E-0002
  3.779335E-0001  4.125403E+0000
 -2.443465E+0000 -1.554000E+0000
 -1.313290E+0000 -4.641980E+0000
  5.353840E-0001 -3.806604E-0001
  3.390074E+0000  2.042716E+0000
 -3.479963E+0000  2.524964E+0000
 -1.499858E+0000 -8.242475E-0001
  1.924569E+0000  5.775346E-0001
  1.929955E+0000  3.248990E+0000
 -3.983577E+0000 -1.816024E+0000
 -3.543729E+0000 -3.971469E+0000
  3.255469E+0000 -2.740220E+0000
  1.319629E+0000  2.579786E+0000
 -1.468819E+0000  1.493906E+0000
 -2.261966E+0000  1.439758E+0000
  2.141355E-0001 -1.730775E+0000
  3.232566E+0000 -7.807185E-0001
  4.921861E-0001  3.713137E+0000
 -4.483789E+0000 -3.009083E-0001
 -1.849882E-0001 -1.555640E+0000
  3.559336E+0000 -7.789496E-0001
 -1.302628E+0000  2.935635E+0000
 -3.881452E+0000 -3.465366E-0001
  5.904616E-0001 -3.064524E+0000
  2.347838E+0000  1.480449E+0000
 -6.754749E-0001  5.860221E-0001
 -1.312351E+0000  3.462599E-0001
 -1.572895E+0000  7.720490E-0001
  3.254547E+0000 -3.180638E+0000
  1.380592E+0000  1.424083E+0000
 -1.157551E+0000  1.545880E+0000
 -1.126682E+0000 -9.160720E-0001
  3.261395E-0001 -5.140190E+0000
  1.382354E+0000 -2.718514E+0000
  1.969622E+0000  1.737810E+0000
 -1.860907E+0000  2.176160E+0000
 -1.187656E+0000 -2.772629E+0000
  3.566296E-0001 -7.143857E-0001
  1.033770E+0000 -1.738338E-0001
 -1.838667E+0000  3.349761E+0000
 -2.140116E+0000 -1.793744E+0000
  1.403434E+0000 -7.401666E-0001
 -4.807783E-0001  1.011175E+0000
  1.524064E+0000  1.168301E+0000
 -2.182036E+0000  1.164011E+0000
 -1.567272E+0000  2.650608E-0001
  3.058305E-0001 -2.052491E+0000
 -1.570936E-0001 -1.624312E+0000
  2.935643E+0000 -1.106213E+0000
 -2.401817E+0000 -9.862974E-0001
 -4.300013E-0001 -1.298869E+0000
  1.610194E+0000 -7.983340E-0001
  1.364786E+0000  1.566808E+0000
 -2.543552E+0000  2.778052E+0000
 -5.757628E-0001 -6.538214E+0000
  6.275522E-0001 -1.444504E+0000
  1.575773E+0000  3.800414E+0000
 -6.556761E-0001  3.489720E-0001
  2.031135E-0001 -1.849513E+0000
  8.798520E-0001  3.091612E+0000
  1.260947E+0000 -1.130674E-0001
 -2.116896E+0000 -1.151157E+0000
 -2.334331E-0001  3.987155E-0001
  2.176910E+0000 -5.687100E-0001
 -2.102769E+0000  4.934629E+0000
 -1.192229E-0001 -1.668223E+0000
  3.075934E-0001  2.609032E+0000
  1.308771E+0000  1.363193E+0000
 -2.688371E+0000  1.041777E+0000
  1.292074E+0000 -6.400467E-0001
  8.556969E-0001  6.177368E-0001
 -1.737961E+0000  1.767909E-0001
 -1.255093E+0000 -3.431348E+0000
  1.797559E+0000 -1.112232E+0000
 -2.897044E+0000 -3.367901E-0001
 -3.394715E-0001  6.435290E-0001
  2.347373E+0000  1.195780E-0002
 -2.479624E+0000  1.272696E+0000
  2.448447E+0000 -4.250790E-0001
 -1.812452E+0000  2.032650E+0000
  1.200042E+0000 -2.245416E+0000
 -5.843409E-0001  5.502482E-0001
  1.405378E+0000 -1.115729E+0000
 -1.354215E+0000  1.414755E+0000
  2.941976E+0000 -3.048683E+0000
 -1.473369E+0000  2.885383E+0000
  2.545289E+0000 -1.613680E+0000
 -6.073166E-0001 -1.032826E+0000
 -2.339314E+0000 -2.337566E+0000
  6.787914E-0001 -2.972461E-0001
 -3.223636E-0001  2.198449E+0000
  5.996283E-0001  1.734671E+0000
 -1.148638E+0000 -1.318113E+0000
  1.299494E+0000 -2.564418E+0000
  3.027457E+0000  9.582437E-0001
  1.366339E+0000  5.681250E-0001
 -1.515372E+0000  4.631071E+0000
 -3.159299E+0000 -1.474423E+0000
  3.675787E+0000 -3.294046E+0000
  1.718637E+0000  1.040255E+0000
 -2.128182E+0000  9.370505E-0001
 -2.165918E+0000 -9.161332E-0001
  1.499482E+0000  4.300906E-0001
  2.595437E+0000  1.157669E-0001
 -1.663190E+0000 -2.376693E+0000
 -3.308740E-0001  5.499801E-0002
  2.568279E-0001  1.821787E+0000
 -8.964107E-0001 -1.515976E-0001
  1.256529E+0000 -1.172602E+0000
 -7.318700E-0001 -1.160319E+0000
  9.184984E-0001  2.417396E+0000
 -5.784997E-0001  1.137276E+0000
 -5.381414E-0001 -6.497215E-0001
  3.145507E-0002  2.666463E+0000
 -7.094483E-0002  3.606457E+0000
 -1.008325E+0000 -3.958907E-0001
 -1.318029E+0000 -2.604765E+0000
  2.384440E+0000 -4.462986E+0000
  4.429538E-0003  5.047790E-0001
  2.097258E+0000  9.963443E-0001
  1.695652E+0000  1.204879E+0000
 -3.369995E+0000  1.901447E+0000
  9.696683E-0001 -2.173404E+0000
 -1.317931E+0000 -1.826388E+0000
  1.824909E-0001  2.199110E+0000
 -7.516102E-0001  9.269015E-0001
 -2.613598E+0000 -1.259664E+0000
  2.761125E-0001  5.754499E-0001
  2.026697E+0000 -1.010017E+0000
 -1.171709E+0000  9.396353E-0002
  8.832446E-0001 -1.152783E+0000
  1.404166E-0002  9.440658E-0001
 -2.511079E-0002 -6.801981E-0001
  1.715092E-0001 -1.404983E+0000
 -2.190012E-0002  8.924243E-0001
  1.840153E+0000  6.304245E-0001
 -1.404117E+0000  5.712011E-0001
  3.784018E-0001 -2.089331E+0000
 -2.074177E-0001 -2.439847E+0000
  2.049662E+0000  1.038053E+0000
  1.492569E+0000 -5.641732E-0001
 -1.013503E+0000 -7.606873E-0001
 -6.246477E-0001 -1.197122E+0000
  1.409462E-0001 -1.040993E+0000
  1.602795E+0000 -7.376126E-0001
 -2.326354E+0000  9.049781E-0001
 -3.055861E-0001 -1.532756E+0000
  1.726060E-0001 -1.124796E+0000
 -8.634565E-0001  1.486239E+0000
 -4.928760E-0001  8.722256E-0001
 -8.352762E-0002 -4.315731E-0001
 -7.901089E-0001 -1.153753E-0001
  4.610343E+0000 -2.843503E+0000
  9.461753E-0001  2.955212E+0000
 -2.025167E-0001 -3.079662E-0001
 -3.136488E+0000 -1.153099E+0000
  3.923628E+0000 -1.188363E+0000
 -3.252556E-0001  3.505736E+0000
 -2.566725E-0001 -5.993653E-0001
  1.851428E-0002 -7.766688E-0001
  1.903880E+0000  1.919936E+0000
  1.567564E+0000  1.816534E+0000
 -4.798513E+0000 -2.598979E+0000
  1.694200E+0000  4.832415E-0001
  3.457002E-0001 -2.346560E+0000
 -2.451337E-0001  2.155918E+0000
 -1.726764E+0000 -1.276155E+0000
 -2.439859E-0001 -1.776002E+0000
  7.631789E-0001 -1.951058E+0000
 -5.950965E-0002 -2.622075E-0001
 -1.686119E+0000  1.492675E+0000
  1.689962E+0000  2.653780E+0000
 -6.983530E-0001  2.108021E+0000
 -4.332300E-0001  1.776183E+0000
  6.015054E-0001  1.133362E+0000
 -3.075425E-0001 -1.243015E+0000
  2.083220E-0001  6.503753E-0001
  1.105547E+0000 -3.013796E-0001
 -1.315491E+0000  1.938720E+0000
 -1.157452E-0001  6.216802E-0001
 -1.457260E+0000 -7.089487E-0001
 -2.146387E+0000 -1.252614E+0000
  9.972620E-0001 -1.130600E+0000
 -1.534856E+0000  1.146060E+0000
  6.057704E-0001 -8.088834E-0001
 -2.768664E-0001 -1.483920E+0000
 -2.240291E+0000  1.572995E-0001
  2.194681E+0000  1.148857E+0000
 -1.150251E+0000  6.333737E-0001
  8.780459E-0001  3.893247E-0001
  4.393559E-0001 -1.796720E+0000
  1.704723E+0000 -3.385739E-0001
  1.184896E+0000  2.054904E-0001
 -5.579914E-0001  9.665813E-0001
  1.546965E+0000 -1.066498E+0000
 -3.862284E+0000 -3.631609E+0000
  2.410328E+0000 -1.459014E+0000
  2.478349E+0000 -3.149895E-0001
 -2.475581E+0000  5.309089E+0000
  9.291288E-0001 -1.265702E+0000
 -3.397611E+0000 -1.321137E+0000
  4.036524E+0000 -2.637538E+0000
  1.285488E+0000  3.689871E+0000
 -3.575626E+0000  1.320559E+0000
 -8.400716E-0001 -9.517042E-0001
  7.588465E-0001 -1.408152E+0000
 -3.388806E+0000  4.391348E+0000
  9.836798E-0001 -2.746624E+0000
 -3.707409E+0000  6.732632E-0001
  5.003719E+0000 -5.200546E+0000
 -6.369593E-0001  2.223297E+0000
  1.386794E+0000 -1.479822E+0000
  1.605699E-0001 -1.444201E-0001
  2.867034E-0001  1.740222E+0000
 -2.616706E+0000  1.184126E-0001
  2.000110E-0001 -4.825807E-0001
  7.019102E-0001 -1.688874E+0000
  2.889574E-0001 -7.218885E-0001
  2.004931E+0000  1.765138E+0000
 -4.250858E+0000  9.761372E-0001
  1.013302E+0000 -1.891331E+0000
  1.686211E+0000  1.359162E+0000
 -1.836095E+0000  3.560153E+0000
  3.277146E-0002 -5.891568E-0001
 -1.301916E+0000 -5.500000E-0001
  3.050180E+0000  5.734398E-0001
 -5.760572E-0001  4.834754E+0000
 -9.082163E-0002 -2.058094E-0002
 -2.435510E+0000 -9.073179E-0002
  1.929553E+0000 -8.206874E-0001
  8.531170E-0001  2.377550E-0001
  6.217522E-0001  7.601436E-0001
 -1.694150E+0000  1.781597E+0000
 -2.087530E+0000 -1.828162E+0000
  1.591256E+0000 -1.489739E+0000
  2.779606E+0000  1.735259E+0000
 -1.780156E+0000  2.330663E+0000
 -1.668732E+0000 -3.796300E+0000
 -5.127320E-0001 -7.106256E-0001
  1.762795E+0000 -1.641588E+0000
 -7.205871E-0001  2.449008E+0000
  1.576536E+0000 -8.679487E-0002
 -1.895826E+0000  7.650742E-0001
 -3.455802E-0001 -6.541665E-0001
  2.435592E-0001 -2.379176E-0001
 -8.301249E-0001  6.973319E-0001
  3.224537E+0000 -1.278390E+0000
 -2.355058E+0000  1.762956E+0000
  2.119896E+0000 -2.280382E+0000
  1.723556E+0000  1.152099E+0000
 -5.420179E-0002  6.393860E-0001
 -1.271424E+0000 -1.520679E+0000
 -2.589876E+0000 -5.710320E-0001
  2.820461E+0000 -5.410133E-0001
 -7.421074E-0001  2.584086E+0000
 -2.442743E+0000 -1.203952E+0000
  2.622297E+0000 -1.895105E+0000
 -5.442626E-0001 -1.246290E+0000
  1.461832E+0000  7.074570E-0001
 -1.143181E+0000  6.946912E-0001
 -2.359743E+0000 -1.460241E+0000
  2.705116E+0000 -3.147418E+0000
  4.517983E-0001  1.856773E+0000
  1.669505E-0001  2.919072E+0000
 -1.014975E+0000 -1.381864E+0000
  1.336253E-0001 -2.843685E+0000
  8.172615E-0001  6.140779E-0001
 -4.812934E-0001  2.280689E-0001
 -3.483212E-0001 -1.477672E+0000
 -1.961751E-0001 -8.921925E-0001
 -4.506439E-0001  2.106709E+0000
  3.201848E-0001  1.632818E+0000
  1.388332E-0001 -2.441983E+0000
  2.115265E+0000 -1.294041E+0000
 -8.789058E-0001  4.683015E+0000
 -2.825144E+0000 -1.952585E+0000
  3.662817E-0001 -3.805739E+0000
 -6.102411E-0001  2.581565E+0000
 -1.596422E+0000  8.182423E-0001
 -1.310196E+0000 -2.290941E+0000
 -1.058790E-0001  1.548445E+0000
  2.934035E+0000  2.515837E+0000
 -4.077657E+0000 -8.002523E-0001
 -5.889706E-0001 -1.397193E+0000
 -2.490515E-0001 -2.589188E-0001
  8.735017E-0001  2.510738E+0000
 -2.472202E+0000  3.384831E+0000
 -1.174650E+0000 -1.871294E-0001
 -1.530680E+0000 -3.158831E-0001
  2.303448E+0000 -5.493726E-0001
 -4.290153E-0001  6.416341E+0000
 -2.710643E+0000  1.600925E-0001
 -6.227324E-0001 -6.233579E+0000
  3.832708E+0000 -1.840302E+0000
 -2.653272E-0001  8.673421E-0001
 -2.779286E+0000 -5.425489E-0001
 -7.082798E-0001 -3.116884E+0000
  2.810011E+0000 -1.170257E+0000
  1.643284E+0000  2.194355E+0000
 -3.957956E+0000  1.693556E+0000
  2.765549E+0000 -6.160435E+0000
  1.627198E+0000  1.412030E+0000
  1.507144E+0000  1.303700E+0000
 -4.790303E+0000  7.715166E-0001
  2.754387E+0000 -4.725779E+0000
  8.496347E-0001 -1.383450E+0000
  1.030745E+0000  3.465971E-0001
 -1.793051E+0000  1.014196E+0000
  1.322288E-0001 -3.128224E+0000
  2.715881E+0000 -1.410972E+0000
  2.191864E-0001  5.385561E-0001
 -8.608473E-0001 -6.814629E-0001
  3.522785E-0001 -6.955467E-0001
  1.911084E+0000 -2.277470E+0000
 -1.694469E+0000  1.272886E+0000
  1.980859E+0000 -7.706895E-0001
 -6.185458E-0001 -1.799532E-0001
 -8.278876E-0001  2.136839E-0001
  2.917676E+0000 -5.425634E-0001
  5.391616E-0001  2.004194E+0000
  6.182850E-0001 -5.623983E-0001
 -3.074183E+0000  3.748041E+0000
  5.960911E-0001 -4.739413E-0002
  1.064144E+0000 -4.468082E-0001
 -8.894783E-0001  1.524330E-0002
  1.897439E-0001  9.513582E-0001
 -6.565369E-0001 -3.475541E+0000
  6.404750E-0002  5.424305E-0001
  2.394801E-0001  2.184716E+0000
 -3.816742E+0000 -3.297427E+0000
  4.935429E+0000 -3.076251E-0001
 -1.218788E+0000  1.891553E+0000
 -4.926772E-0001  3.179094E+0000
  5.528310E-0001 -4.370960E+0000
  1.330708E+0000 -2.325549E+0000
  3.110542E-0001 -1.037784E+0000
 -8.757099E-0001  2.173611E+0000
  1.910956E+0000 -2.157824E+0000
 -2.884740E+0000  6.383377E-0002
  5.545326E-0002  2.289172E+0000
 -1.640344E-0001 -7.437575E-0001
  2.841803E-0001  2.671743E+0000
 -2.287201E+0000  1.166586E+0000
  1.892445E-0001 -2.113307E+0000
  1.215255E+0000 -2.477721E+0000
  1.903229E+0000  4.005209E+0000
 -8.236253E-0001  4.353436E+0000
 -8.523631E-0001  5.295948E-0001
  1.664749E-0001 -3.904139E+0000
  2.396600E+0000 -1.957399E+0000
  3.496094E-0001  4.262331E+0000
 -3.542056E-0002 -1.943708E+0000
 -2.791407E+0000  6.404254E-0001
  3.354452E+0000 -1.967235E-0001
 -1.597839E+0000 -2.468528E+0000
  3.478319E-0001 -1.642630E+0000
  9.615100E-0001  1.081891E+0000
 -1.238994E+0000 -6.791183E-0001
 -9.174351E-0001 -1.536932E+0000
  2.941224E+0000  1.711003E-0002
  2.720594E+0000  9.890480E-0001
 -1.079284E+0000  3.350957E+0000
 -2.972300E+0000  5.291037E-0002
  1.703405E+0000 -1.391085E+0000
  3.233963E+0000  1.471840E+0000
 -2.135167E+0000  4.911694E+0000
 -4.999327E-0001 -4.012661E-0001
  4.260464E-0001 -1.842851E+0000
  3.621197E+0000  1.351483E+0000
 -1.249577E+0000  3.745373E+0000
 -4.516783E+0000 -3.343659E-0002
  4.188915E+0000 -4.353503E+0000
  3.294730E+0000  1.272874E+0000
 -3.490866E+0000  2.229053E+0000
 -2.780162E+0000 -4.159126E+0000
  4.361266E+0000 -2.307274E+0000
  3.360776E+0000  3.469044E+0000
 -7.077675E+0000  3.701662E+0000
 -1.897143E+0000 -2.558996E+0000
 -6.689296E-0001 -3.928262E+0000
  2.616268E+0000  3.389627E+0000
  3.783215E-0001  1.990868E+0000
 -6.749559E+0000  2.332227E-0001
  4.146996E+0000 -3.707538E+0000
  1.880962E+0000  3.122475E+0000
 -8.052115E-0001  2.044087E+0000
 -5.436024E+0000 -4.393151E-0001
  5.012595E+0000 -3.258093E+0000
  9.902065E-0001  3.505092E+0000
 -1.850633E+0000  8.293716E-0001
 -1.781601E+0000 -6.128595E-0001
  1.054476E+0000 -1.916268E+0000
  3.618817E+0000  4.802154E-0001
 -1.518991E+0000  2.605714E+0000
 -2.033649E+0000 -2.806842E-0001
  1.827538E+0000 -3.408771E+0000
  3.506419E+0000  8.691331E-0001
 -1.204038E+0000  6.383218E+0000
 -1.897136E+0000 -2.028185E-0001
  5.269577E-0003 -2.094628E+0000
  2.435153E-0001 -2.143570E+0000
  1.614467E+0000  4.196773E+0000
  7.750506E-0001  2.008392E+0000
 -4.464646E+0000 -1.492618E+0000
  2.912898E+0000 -3.428150E+0000
  2.763541E+0000  1.475948E+0000
 -1.784000E+0000  2.945514E+0000
 -2.909927E+0000 -4.757746E+0000
  3.299876E+0000 -1.541541E+0000
  5.465869E+0000  2.335623E+0000
 -6.282917E+0000  3.427163E+0000
 -1.412448E+0000 -5.654900E+0000
  3.658053E+0000 -2.201754E+0000
  3.322764E+0000  5.704190E+0000
 -7.401611E+0000  1.219107E+0000
  1.527172E+0000 -3.718545E+0000
  5.192186E-0001  2.377368E-0001
  1.759925E+0000  2.409612E+0000
 -1.977352E+0000  1.508160E+0000
 -2.477504E+0000 -1.138965E+0000
  2.967520E+0000  1.932612E+0000
 -2.007161E+0000  2.420539E+0000
 -1.803974E+0000  2.624556E-0001
  5.672235E-0001  1.093666E+0000
  1.079531E-0001 -1.182387E+0000
 -7.874182E-0001  1.024102E+0000
 -1.394014E+0000 -2.132464E+0000
  7.943618E-0001 -4.142638E+0000
 -3.545791E-0001  1.169560E+0000
  1.033023E+0000  9.886184E-0001
 -3.667579E+0000  3.562705E+0000
  9.610182E-0001 -3.586657E+0000
  1.796266E+0000 -1.217843E-0001
  1.132161E+0000  2.967476E+0000
 -7.111494E-0001  1.476658E+0000
 -2.046457E+0000 -3.801409E+0000
  3.485426E+0000 -1.001426E+0000
  1.273539E+0000  1.879299E+0000
 -2.075430E+0000  3.479328E+0000
 -4.991120E-0001 -2.359614E-0001
  2.079263E-0003 -2.141003E-0001
  7.847808E-0001  1.617245E-0001
  3.690858E-0001 -4.195090E-0001
 -1.610120E+0000  3.449128E+0000
  2.926505E-0001  4.585211E-0001
 -4.230205E+0000  6.322849E-0001
  3.642083E+0000 -1.900612E+0000
  1.311242E-0002 -3.702517E-0001
  3.437643E+0000 -1.810408E+0000
 -3.518864E+0000  1.287860E+0000
  2.009414E-0002 -6.411297E-0001
  1.550957E+0000  1.549662E+0000
 -1.426018E+0000  3.093453E+0000
  6.924121E-0001 -1.385229E+0000
 -1.188642E+0000 -7.564516E-0001
  1.199062E+0000  5.589317E-0001
 -6.781038E-0001 -2.507324E+0000
  2.667889E+0000  1.500940E+0000
 -1.551796E+0000  1.615526E+0000
 -1.549647E+0000  9.527335E-0002
  1.480408E+0000 -6.254626E-0001
 -3.835194E-0001  3.430899E-0001
 -6.901704E-0001  3.036124E-0001
 -1.922298E+0000  6.208678E-0001
  2.168909E+0000 -1.574511E+0000
  2.629852E-0001  1.996735E+0000
  4.218910E-0001 -1.004081E+0000
 -9.899491E-0001 -2.815812E+0000
  2.822753E+0000 -4.001582E-0001
  4.375273E-0001  1.226163E+0000
 -6.339084E-0001 -2.582945E-0002
  4.253202E-0001  1.670148E+0000
 -1.587964E-0001 -1.041302E+0000
 -6.864482E-0002 -3.449081E+0000
  1.834901E+0000 -7.719983E-0001
 -1.075012E+0000  2.889548E+0000
  2.146906E-0001  4.529554E-0001
  5.736035E-0001 -1.502069E+0000
  8.430009E-0002  2.864777E-0001
  1.836050E-0001  2.229150E+0000
 -3.220173E+0000 -1.091791E+0000
 -4.784537E-0001 -9.085123E-0001
  1.663941E+0000 -7.388430E-0001
 -2.445472E+0000  1.401277E+0000
  1.386607E+0000 -5.231175E-0001
 -4.159214E-0001 -6.493276E-0001
  1.288201E-0002  9.873936E-0001
 -6.662813E-0001  3.029310E+0000
 -1.663104E+0000 -5.268843E-0001
  7.415922E-0001 -4.139243E+0000
  9.175906E-0001  6.890255E-0001
  7.944242E-0003  7.733667E-0001
 -2.368222E+0000 -2.696028E+0000
  2.285412E+0000 -9.505433E-0001
  2.978395E-0001  2.088121E+0000
  1.911175E-0001  8.583963E-0001
 -3.868192E+0000 -4.126718E+0000
  3.794896E+0000 -2.735009E+0000
  3.127576E+0000  1.214507E+0000
 -3.415046E+0000  2.908097E+0000
  3.506749E-0001 -3.560341E+0000
 -7.477681E-0001 -9.127834E-0001
  4.330285E+0000 -1.825523E+0000
 -2.956053E+0000  4.025961E+0000
 -2.546536E+0000 -8.229023E-0001
  2.932304E-0001 -2.526640E+0000
  4.467083E+0000 -1.893638E-0002
  6.025431E-0002  4.934994E+0000
 -4.325455E+0000  4.322802E+0000
 -8.499896E-0001 -3.014940E+0000
  2.036998E+0000  1.215178E+0000
 -1.426228E+0000 -3.970791E-0001
 -2.083288E-0001  4.260399E-0001
  2.257264E-0001 -3.189211E+0000
 -1.586220E+0000  1.044556E+0000
  2.117517E+0000 -9.919428E-0001
  1.656526E+0000  1.327732E+0000
 -1.371392E+0000  3.633615E+0000
 -8.789877E-0001 -5.048321E+0000
  1.263428E+0000 -6.190545E-0001
  1.823552E+0000  3.179788E+0000
 -2.563299E+0000  6.312050E-0001
 -1.912935E+0000 -6.823933E-0001
  5.118283E+0000 -7.513765E-0001
 -1.296264E+0000  3.191520E+0000
  4.157794E-0002  5.660374E-0001
 -3.230114E+0000 -2.325197E+0000
  5.111274E+0000 -2.702992E+0000
  1.891059E+0000  3.233814E+0000
 -9.072491E-0001  1.463282E+0000
 -2.518271E+0000 -3.389550E+0000
  3.579916E+0000 -4.159728E+0000
  1.076446E+0000  4.650613E+0000
 -1.887696E+0000  3.817448E+0000
 -1.315048E+0000 -3.708533E+0000
  2.773674E+0000 -4.184587E+0000
  4.698861E+0000  5.412462E+0000
 -3.599490E+0000  4.167763E+0000
 -3.441712E+0000 -4.760489E+0000
  2.271851E+0000 -2.548224E+0000
  4.446923E+0000  4.440546E+0000
 -6.801932E+0000  1.868516E+0000
 -1.483505E+0000 -5.144514E+0000
  4.274296E+0000 -4.280089E-0001
 -9.052961E-0001  3.129595E+0000
 -2.926028E+0000  2.215968E+0000
 -1.906161E+0000 -2.211991E+0000
  1.206173E-0003  2.218554E+0000
  1.450378E+0000  9.935919E-0001
 -4.161743E+0000  7.384246E-0002
  2.406418E+0000 -3.910777E+0000
  3.325882E+0000  1.598843E+0000
 -1.440799E+0000  9.703149E-0001
 -1.630547E+0000 -2.327164E+0000
  3.089917E+0000 -1.913465E+0000
 -1.315724E-0001  2.648671E+0000
  3.739166E-0001  3.438608E-0001
 -1.140822E+0000 -1.779406E+0000
  1.938991E-0001 -5.386818E-0001
  5.521653E+0000  4.213177E-0001
 -3.113419E+0000  2.783922E+0000
 -8.318293E-0001 -2.405378E+0000
  1.772281E+0000 -3.795541E+0000
  3.150263E+0000  2.707505E+0000
 -2.041832E+0000  4.080875E+0000
 -3.157307E+0000 -3.176419E+0000
  1.735858E+0000 -3.165147E+0000
  3.990350E+0000  3.436014E+0000
 -5.077354E-0001  2.820893E+0000
 -3.222756E+0000 -2.360041E+0000
  1.220181E+0000 -3.071552E+0000
  3.021232E+0000 -4.940191E-0001
 -1.616085E+0000  3.050938E+0000
 -2.871450E+0000 -5.575660E-0001
 -6.770146E-0001 -2.880401E+0000
  8.258177E-0001  8.775850E-0001
  2.671434E+0000  1.148171E+0000
 -4.351397E+0000  6.600640E-0001
 -5.545720E-0001 -9.265845E-0001
  1.973257E+0000 -1.045927E+0000
 -7.752328E-0002  3.885356E+0000
 -1.762405E+0000  7.723964E-0001
 -8.947667E-0001 -3.297022E+0000
  2.484237E-0001 -9.072980E-0001
 -1.150549E+0000  1.006338E-0002
 -2.826553E+0000  1.063749E+0000
  2.472548E+0000 -1.360996E+0000
  2.066332E+0000  9.084187E-0001
 -2.646339E+0000  2.502720E+0000
 -1.486751E-0001 -8.240767E-0001
  3.030909E-0001 -3.683146E+0000
  2.213152E+0000 -2.303615E+0000
  1.102527E+0000  1.684982E+0000
 -6.721626E-0001  3.309458E-0001
 -1.135687E+0000 -2.133106E+0000
  1.680704E+0000 -4.165357E-0001
 -1.226256E-0001  3.936993E+0000
 -1.709698E+0000 -1.744640E+0000
  8.184473E-0001 -5.528500E-0001
  2.597923E+0000  2.024730E+0000
 -8.883950E-0001  1.192507E+0000
 -9.719994E-0001 -1.184033E+0000
  2.795060E+0000 -3.571189E+0000
  1.220477E+0000  4.007632E+0000
 -6.067341E-0001 -1.926579E-0001
 -2.717223E+0000 -2.240498E+0000
  1.967499E-0001 -2.570547E+0000
  1.103929E+0000  1.123303E-0002
 -9.992902E-0002  1.401022E+0000
 -1.027686E+0000 -4.731634E+0000
  8.446790E-0001 -2.449813E+0000
  2.163632E+0000  5.523963E-0001
 -1.783552E+0000 -1.662660E+0000
 -8.403503E-0001 -3.687825E-0001
  2.608385E+0000  2.361470E-0001
 -7.044513E-0001  2.375380E-0001
 -4.378754E+0000 -1.144389E+0000
  2.575763E+0000 -5.076661E+0000
  3.963451E+0000  1.992157E+0000
 -1.556311E+0000  1.648168E+0000
 -4.385268E+0000 -1.424518E+0000
  2.347357E+0000 -5.394078E-0001
  6.390826E-0001  1.230072E+0000
  1.275264E+0000  2.076910E+0000
 -1.725480E+0000 -4.321518E-0001
 -2.347008E+0000 -1.010719E+0000
  1.379587E+0000 -1.173866E+0000
  2.696536E+0000  7.553509E-0002
 -6.481272E-0001  1.922904E+0000
 -2.763182E+0000 -9.456320E-0001
  3.038057E-0001 -1.103924E+0000
  2.283590E+0000 -1.769283E-0001
  1.009321E+0000  3.317418E+0000
 -5.964550E-0001  8.580787E-0001
 -1.758885E+0000 -3.206513E+0000
  1.584545E+0000 -2.417672E+0000
  5.566227E+0000  4.352457E+0000
 -4.699610E+0000  4.643173E+0000
 -3.457929E+0000 -4.552611E+0000
  3.256892E+0000 -4.516528E+0000
  1.210862E+0000  2.645749E+0000
  8.624392E-0003  2.428239E+0000
 -2.288981E+0000 -1.208871E+0000
  1.110795E+0000 -3.673372E+0000
  1.096738E+0000  1.514052E+0000
 -2.225063E+0000  3.032204E-0001
 -1.266565E+0000  1.318239E+0000
  3.327647E+0000  1.084100E+0000
 -1.229739E+0000  9.381589E-0001
 -7.822740E-0001  1.530924E+0000
  3.541132E-0002 -1.472612E+0000
  4.924474E-0001 -1.117765E+0000
  1.810743E+0000 -1.203677E+0000
 -1.736225E+0000  3.620498E+0000
 -1.049715E+0000 -1.408554E+0000
 -2.675043E+0000 -3.815286E+0000
  5.644840E+0000 -2.933621E+0000
  8.316096E-0001  3.118315E+0000
 -3.392728E+0000 -5.642256E-0002
 -2.286396E-0001 -3.931355E+0000
  3.016178E+0000  1.276035E+0000
  1.014745E+0000  6.737414E+0000
 -3.946744E+0000 -8.413071E-0001
 -1.800858E+0000 -6.626408E+0000
  1.965813E+0000 -1.624965E+0000
  1.727511E+0000  1.241095E+0000
 -2.850518E+0000  3.104440E+0000
 -1.530888E+0000 -3.657440E+0000
  1.350419E+0000 -1.136777E+0000
  1.439385E+0000  7.125836E+0000
 -1.994235E+0000  1.771656E+0000
 -3.457638E+0000 -1.864544E+0000
  3.877344E+0000 -2.862376E+0000
  8.059731E-0001  1.928215E+0000
 -2.724398E+0000 -1.825594E-0001
  1.507304E+0000 -3.399949E+0000
  1.163799E+0000 -2.566398E+0000
  1.955962E+0000  3.571227E+0000
 -1.817571E+0000  2.814123E+0000
 -8.342376E-0001  2.052928E-0002
 -7.821978E-0001 -5.482194E+0000
  2.815942E-0001 -1.447000E+0000
  4.845143E+0000  5.100840E-0002
 -1.891858E+0000  3.713720E-0001
 -2.137791E+0000  5.455302E-0001
  1.099822E+0000 -3.620569E+0000
  1.355377E+0000  3.232035E+0000
  3.650341E-0001  1.511957E+0000
 -2.435888E+0000  9.035303E-0001
  2.464566E-0001 -8.055577E-0001
  3.837705E-0001 -8.724526E-0001
  2.335371E+0000  2.612614E-0001
 -1.375383E+0000  1.435802E+0000
 -2.114531E+0000 -1.147557E+0000
  1.366338E+0000 -5.447435E+0000
  2.818904E+0000  1.200144E+0000
 -1.715228E+0000  1.269658E+0000
 -1.606559E+0000 -2.540791E+0000
  6.719823E-0001  5.266902E-0001
  2.849270E+0000  1.289911E+0000
 -2.789713E+0000  6.945446E-0001
 -2.804314E+0000 -3.540185E-0002
 -3.383279E-0002 -3.230917E+0000
  2.010616E+0000  1.614201E+0000
  1.241251E+0000  2.265698E+0000
 -4.023973E+0000  9.950941E-0001
  1.739604E+0000 -6.193319E+0000
  2.465361E+0000  5.963484E-0001
  1.703677E+0000  2.279632E+0000
 -4.461995E+0000 -4.310400E-0001
  2.363510E+0000 -6.156341E+0000
  8.007782E-0001 -1.566508E+0000
 -4.465846E-0001  5.133986E+0000
 -1.752153E+0000  6.157702E-0001
 -1.844920E+0000 -3.199506E+0000
  4.492047E+0000 -9.581033E-0001
  2.821235E+0000  3.513153E+0000
 -4.228689E+0000  3.446226E+0000
  1.476948E+0000 -6.188221E+0000
  3.738397E-0002 -2.340713E+0000
  3.543735E+0000  2.915658E+0000
 -1.558117E-0001  3.813441E+0000
 -5.095160E+0000 -1.493831E+0000
  1.289767E+0000 -1.326471E+0000
  8.653288E-0001  2.253912E+0000
  5.865488E-0001  2.058391E+0000
 -3.673145E+0000 -1.439170E+0000
  2.920140E+0000 -3.359027E+0000
  3.357352E+0000  2.450091E+0000
 -1.950769E+0000  1.332726E+0000
 -3.531749E+0000  2.368048E-0001
  3.543417E+0000 -3.032994E+0000
 -1.587601E-0001  1.944420E+0000
 -8.654006E-0001  7.050441E-0001
 -8.976544E-0001  1.402184E-0001
  6.012132E-0001  2.741523E+0000
  3.028350E+0000 -1.052187E+0000
 -2.609442E+0000 -1.026785E+0000
  2.208859E+0000 -3.755758E+0000
  4.247748E-0001  3.053778E+0000
  2.789295E+0000  4.026393E+0000
 -5.595483E+0000  9.416982E-0001
  1.836170E+0000 -2.444836E+0000
  5.247732E-0001  6.345778E-0002
  1.442627E+0000  2.711788E+0000
 -3.067645E+0000 -4.022682E-0001
 -5.038494E+0000 -2.595745E+0000
  5.940837E+0000 -2.760089E+0000
  1.987270E+0000  4.117083E+0000
 -5.168910E+0000  2.794069E+0000
  1.820151E+0000 -4.242182E+0000
  1.791583E+0000 -1.057675E+0000
  8.189137E-0001  1.595097E+0000
 -1.233090E+0000  1.796047E+0000
 -2.602952E+0000 -1.549674E+0000
  4.136734E+0000 -4.089291E+0000
  1.397281E+0000  1.380702E+0000
 -3.444619E+0000  1.554219E+0000
  3.449483E-0001 -5.572715E+0000
 -1.888841E+0000  7.617124E-0001
  1.673542E+0000  1.024105E+0000
 -6.885592E-0002  5.338017E-0001
 -6.996624E-0002 -3.815656E+0000
  1.805508E+0000  1.209050E+0000
  7.044377E-0001  5.042475E-0001
 -3.451165E+0000 -6.137901E-0001
 -1.230019E+0000 -1.408224E+0000
  3.493815E+0000  2.249041E+0000
 -1.250755E+0000  6.893243E-0001
 -3.263579E-0001  2.399851E-0001
 -2.395972E+0000 -4.450121E-0001
  1.125633E+0000  1.754795E+0000
  4.090096E-0001 -6.048697E-0001
 -2.547243E+0000  8.155735E-0001
 -9.423933E-0002 -7.031173E-0001
  2.475460E+0000 -2.145049E+0000
 -1.739772E+0000  8.429945E-0001
 -1.235338E-0001 -4.776199E+0000
  9.424159E-0001 -1.723776E+0000
  3.027915E+0000  8.544424E-0001
 -9.701595E-0001  2.127382E+0000
 -3.125134E+0000 -2.141202E+0000
  2.682304E+0000 -2.266411E+0000
  7.593199E-0001 -7.446794E-0003
 -4.227676E-0001  2.833920E+0000
 -4.220216E-0001  1.123771E+0000
  2.687668E-0001 -1.533242E+0000
  4.570799E+0000  5.789157E-0001
 -2.897900E+0000  4.016191E+0000
 -2.257512E+0000 -3.450153E-0001
 -5.178668E-0001 -1.828649E+0000
  2.276219E+0000  1.426776E+0000
 -1.922896E+0000  2.646282E+0000
  1.393405E+0000 -2.831026E+0000
 -1.186999E+0000 -2.656703E+0000
  5.646698E-0001  4.977249E-0001
  1.661116E+0000  8.019252E-0001
 -2.993110E+0000 -1.988638E+0000
 -1.864401E+0000 -3.764227E+0000
  1.764566E+0000 -2.108212E+0000
  1.251539E+0000 -2.497277E-0001
 -3.847677E-0001  1.388020E+0000
 -2.032764E+0000  1.565509E-0001
 -2.350237E-0001 -3.272688E+0000
  6.323786E-0001 -1.159705E+0000
 -3.569406E-0001  3.360356E+0000
 -1.566141E+0000 -2.534403E-0001
  1.210477E+0000  1.521502E+0000
  7.217043E-0001 -5.102219E-0001
 -3.293636E-0001  2.688012E+0000
 -2.016904E+0000  5.467887E-0001
  1.478341E+0000 -1.582750E+0000
  2.291617E-0001  1.436778E+0000
  1.645766E+0000 -3.145301E-0001
 -3.419229E+0000  1.640782E+0000
 -1.212998E-0001 -1.919451E+0000
  1.538882E+0000  4.026750E+0000
  6.939482E-0001  1.981469E+0000
 -4.252192E+0000 -9.447168E-0001
  1.110239E+0000 -1.323521E+0000
 -2.310831E-0001  1.497505E+0000
 -3.838220E-0001 -1.684745E+0000
 -8.299591E-0002 -2.062623E+0000
 -2.026687E-0001 -1.815338E+0000
  1.247807E+0000 -1.051207E+0000
 -1.416108E-0001  1.684638E+0000
  1.337936E+0000 -1.523125E+0000
 -9.448372E-0001  2.497327E+0000
 -3.030052E+0000  1.435055E-0001
  1.330811E+0000 -1.137420E+0000
  2.281562E+0000  2.827185E+0000
 -2.860430E+0000  3.208422E+0000
 -1.877427E+0000 -3.364870E+0000
  8.650240E-0001 -6.286479E-0001
  3.320772E+0000  1.525326E+0000
 -1.652455E+0000  2.800081E+0000
 -7.589529E-0001 -9.614139E-0001
 -1.394817E+0000 -2.624136E+0000
  3.452326E+0000 -1.533789E-0001
  1.257920E+0000  3.391041E+0000
 -3.606704E+0000  2.466007E+0000
 -2.259111E+0000 -5.439327E+0000
  3.701472E+0000 -3.821048E+0000
  2.861948E-0001  6.448674E+0000
  3.758525E-0001  1.861092E+0000
 -6.050235E+0000 -2.980728E+0000
  5.164682E+0000 -3.541623E+0000
  4.391618E-0001  1.777650E+0000
 -1.091746E+0000  3.316806E+0000
 -2.620588E+0000 -1.522843E-0001
  1.261841E+0000 -3.822262E+0000
  2.034283E+0000 -2.699564E+0000
 -1.317449E-0001  2.492396E+0000
 -1.055967E+0000 -3.458992E-0001
  1.829471E-0001 -6.058637E-0001
  1.677587E+0000 -1.915239E+0000
  4.925871E-0001  5.326856E+0000
 -1.068167E+0000  1.175699E-0001
 -3.264634E+0000 -3.210186E+0000
  3.067826E+0000  8.299793E-0001
 -2.876315E-0001  1.728998E+0000
 -2.544399E+0000 -3.121525E+0000
  1.546404E-0001 -1.184875E+0000
  6.394938E+0000 -7.057030E-0001
 -3.242985E+0000  2.175660E+0000
 -9.022417E-0001 -2.293920E+0000
 -1.776951E+0000 -1.494997E+0000
  5.559725E+0000 -2.868285E-0001
 -2.949265E+0000  7.510223E-0001
 -5.339622E+0000 -2.711326E+0000
  2.640497E+0000 -4.809150E+0000
  2.566298E+0000  1.949044E+0000
  1.725466E-0001 -1.624360E-0001
 -1.171782E+0000 -6.301146E-0001
  1.230820E+0000 -1.874104E+0000
 -1.605368E-0001 -4.178490E-0001
  1.445737E-0001 -2.131182E+0000
 -9.324245E-0001 -1.197423E+0000
  2.174265E-0001  8.487375E-0001
 -1.922409E-0001 -3.049983E+0000
  6.193123E-0001  2.783115E+0000
  2.328984E+0000  1.306737E+0000
 -9.620158E-0002  9.719650E-0001
  8.919585E-0001  1.073116E+0000
  1.131460E+0000  1.006745E+0000
 -1.308587E+0000 -1.405373E+0000
 -1.328586E+0000 -3.436993E+0000
  1.254293E+0000 -8.063843E-0001
 -8.647948E-0001  1.112208E+0000
 -1.592080E+0000 -3.416651E+0000
  1.051621E+0000 -2.345112E+0000
  2.272043E+0000  1.174294E+0000
 -1.684595E+0000  4.043309E+0000
 -1.702223E+0000 -2.692422E+0000
 -1.588053E-0001 -3.582917E+0000
  4.557404E+0000  6.568586E+0000
 -2.099142E+0000  4.918683E+0000
 -4.096586E+0000 -3.885414E-0001
  2.540336E+0000 -4.549544E+0000
  1.081931E+0000  3.907701E+0000
 -4.131383E-0001  3.363257E+0000
 -7.751989E-0001 -2.106860E+0000
  3.666202E+0000  5.304997E-0001
  7.742992E-0001  5.472888E+0000
 -1.446208E+0000  3.986255E+0000
 -1.867832E+0000 -2.108537E+0000
  1.714507E+0000 -3.520718E+0000
  2.620817E+0000  7.397469E-0001
 -2.048988E+0000  8.182413E-0001
  2.398464E-0001 -2.780348E+0000
  2.875479E+0000 -1.829229E+0000
  6.467719E-0001  3.261119E+0000
 -8.303513E-0001  9.222372E-0001
 -3.543223E+0000 -2.642898E+0000
  3.847805E+0000 -2.107401E+0000
  1.782572E+0000  3.258983E+0000
 -3.496512E+0000  1.045539E+0000
  1.710990E+0000 -1.160346E+0000
  1.944136E-0002 -1.691722E+0000
 -1.245215E+0000  9.690269E-0001
  2.864241E-0001 -2.802589E+0000
  5.692444E-0001  3.255572E-0001
  2.479155E+0000  1.135877E+0000
 -3.569390E+0000  3.826470E+0000
 -3.458757E-0001 -2.919339E+0000
  2.282427E+0000 -8.632619E-0001
  1.180270E-0001  2.703157E+0000
 -1.982365E+0000  2.504508E+0000
 -3.583834E-0001 -1.023568E+0000
  1.638098E+0000 -1.684446E-0001
  7.851583E-0001  2.785865E+0000
 -8.770161E-0001  3.939264E-0001
  3.784553E-0001 -2.617423E+0000
  2.163248E+0000 -2.452610E+0000
  1.108510E-0001  3.320469E+0000
  3.495274E-0002  1.594732E+0000
 -2.000911E+0000 -2.698084E+0000
  2.736901E+0000  2.161799E-0001
 -3.809891E-0001  1.545892E+0000
 -1.023650E+0000 -3.190741E+0000
  1.399420E+0000 -2.359218E+0000
 -8.479829E-0001  5.421937E-0001
  1.377693E+0000  2.445460E+0000
 -2.745546E+0000 -3.285058E+0000
  4.081948E-0001 -3.770103E+0000
  2.353243E+0000  8.012996E-0001
 -6.647686E-0002  4.343909E+0000
 -4.043820E+0000 -1.470274E+0000
  3.639888E+0000 -2.978958E+0000
  3.807631E+0000  3.209133E+0000
 -1.505530E+0000  2.449113E-0002
 -1.498459E+0000 -2.298752E+0000
  9.653751E-0001 -2.476661E+0000
  1.621228E+0000  2.672352E+0000
 -1.700106E+0000 -4.651481E-0001
 -8.682558E-0001 -1.578055E+0000
  1.836223E+0000  8.360910E-0001
  1.676030E+0000  1.576267E+0000
 -1.261665E+0000  7.430530E-0001
  7.323131E-0001 -3.036852E+0000
 -6.878582E-0001 -1.866905E-0001
  1.209578E+0000 -3.723995E-0001
 -1.316445E+0000  6.029028E-0002
  5.677766E-0001 -2.511765E+0000
  5.476104E-0001  1.281483E+0000
 -6.319323E-0001  1.145899E+0000
 -6.259642E-0001 -1.769479E+0000
 -1.544365E+0000 -1.068919E-0001
  3.280826E+0000 -1.171030E+0000
  9.484632E-0001  9.567661E-0001
 -1.731728E+0000  8.407886E-0001
  1.303493E+0000 -2.674710E+0000
  6.962339E-0002 -9.225262E-0001
  1.961257E+0000  2.767956E+0000
 -3.565025E+0000  2.348635E-0002
 -1.409604E+0000 -6.858657E-0001
  3.701297E+0000 -1.138759E+0000
 -3.232106E-0001  1.350705E+0000
  5.188709E-0002  2.768972E+0000
  1.563115E-0001 -1.061649E+0000
  7.687997E-0001  1.309424E+0000
  1.124082E+0000 -3.062514E+0000
 -2.328204E+0000  1.810487E+0000
 -8.034908E-0003 -1.037880E+0000
 -9.860440E-0001 -4.280634E+0000
  2.682706E+0000  3.389281E+0000
 -1.095873E+0000 -1.679771E-0001
 -5.589120E-0001  2.843528E-0001
 -1.426253E+0000 -2.778233E+0000
  2.775562E+0000 -1.895247E+0000
 -1.464707E+0000  3.543744E+0000
 -1.640087E+0000 -1.394697E-0002
  2.959838E-0001  2.313661E-0001
  2.305145E-0001 -5.273533E-0001
 -4.131142E-0001 -1.531007E+0000
 -1.309402E-0003 -1.013360E+0000
  1.502522E+0000 -1.266810E+0000
 -2.909976E+0000 -5.719678E-0001
  1.693765E+0000 -3.819726E+0000
  1.088826E+0000  1.834893E+0000
 -5.352215E-0001  4.943128E+0000
 -1.749392E+0000 -1.958384E+0000
  3.216011E-0001 -1.948074E+0000
  4.574910E+0000  7.389635E-0001
 -3.924781E+0000  5.767878E+0000
 -2.755408E+0000 -1.806503E+0000
 -3.896489E-0001 -4.243324E+0000
  2.400682E+0000  6.184981E-0001
 -1.493440E+0000  2.867107E+0000
 -7.263371E-0001 -1.296397E+0000
 -1.661506E+0000 -2.115825E+0000
  3.001700E+0000 -6.413624E-0001
  2.285829E+0000  2.840790E+0000
 -1.872956E+0000  1.765314E-0001
  3.398015E-0001 -4.781683E+0000
  1.324786E+0000 -4.792891E-0001
  1.043773E+0000  3.073191E+0000
 -1.298784E+0000  5.370367E-0002
  4.498933E-0001 -1.111120E+0000
  1.217467E+0000  9.807388E-0001
  8.899042E-0001  1.342093E+0000
 -2.012959E+0000 -9.697943E-0001
  2.453426E+0000 -6.926711E-0001
  1.705724E+0000  1.020335E+0000
 -2.028070E-0001  2.134167E+0000
  3.400531E-0002  2.555366E+0000
  1.075963E+0000 -3.325124E+0000
 -1.514160E+0000  2.751812E+0000
  3.240356E-0001 -2.290901E+0000
 -2.616709E+0000  5.997020E-0002
  8.520730E-0001 -3.127721E+0000
 -9.147701E-0001  1.822222E+0000
 -1.388121E+0000 -1.322521E-0002
  2.559829E+0000 -2.735627E+0000
 -9.371630E-0001  3.361537E+0000
 -2.695146E+0000 -1.021557E+0000
  2.014134E+0000 -2.689839E+0000
  6.584891E-0001  1.412292E+0000
  2.647193E-0001  1.634427E+0000
 -2.320301E+0000  1.534326E-0001
 -1.702474E+0000 -3.670645E+0000
  2.715606E+0000 -1.549164E+0000
 -5.511537E-0001  2.338262E+0000
 -2.863238E+0000 -1.166162E+0000
  1.503521E+0000 -1.348663E+0000
  2.368672E+0000  3.166387E+0000
 -1.392409E+0000  9.168659E-0001
 -1.740213E+0000 -4.315569E+0000
  1.883353E+0000 -2.884058E+0000
  3.555593E+0000  4.921011E+0000
  6.932020E-0002  3.960057E+0000
 -4.822470E+0000 -1.542643E+0000
  2.274866E+0000 -5.872954E+0000
  2.671607E+0000  2.338064E+0000
 -1.199406E+0000  4.526071E+0000
 -3.744603E+0000  2.133109E-0001
  8.594374E-0001 -1.274176E+0000
  1.289382E+0000 -7.559508E-0001
 -2.616856E+0000  2.561090E+0000
  4.553104E-0001 -1.406685E+0000
  1.156368E-0001 -3.149174E+0000
  1.728725E+0000  2.379775E+0000
 -1.779541E+0000  3.471584E+0000
 -1.420339E+0000 -4.001728E-0001
  2.144453E+0000 -1.013965E+0000
  1.299245E+0000  1.081503E+0000
 -9.608662E-0001  5.352151E-0001
 -3.759047E-0001  2.038631E+0000
 -3.930177E+0000 -1.148812E+0000
  2.575611E+0000 -2.748743E+0000
  8.491366E-0001  2.277209E-0001
 -2.085071E+0000 -5.398185E-0001
 -8.684015E-0001 -2.336354E+0000
  2.213475E+0000 -5.853702E-0001
  3.715770E-0001  9.281197E-0001
 -2.420525E+0000  7.506126E-0001
 -5.102745E-0001 -2.243276E+0000
  1.867683E+0000 -1.751183E+0000
  3.050749E-0001  3.051364E+0000
  6.861981E-0001 -5.682701E-0001
 -2.793497E+0000 -2.378049E-0001
 -1.347629E-0001 -4.645538E+0000
  4.968216E+0000 -6.893948E-0001
 -3.748687E+0000  3.479189E+0000
 -7.185494E-0001 -1.781662E+0000
 -2.220439E+0000 -2.078130E-0002
  2.758904E+0000 -1.303368E+0000
 -2.617877E+0000  3.280437E+0000
  4.353803E-0001 -1.805768E+0000
 -5.602084E-0001 -3.999413E+0000
  3.207106E+0000 -2.314543E-0001
  2.011865E+0000  4.594841E+0000
 -4.275256E+0000  2.601355E+0000
 -4.155811E-0001 -6.072111E+0000
  3.843219E+0000  7.775910E-0001
 -1.923682E+0000  6.739733E+0000
 -4.116400E+0000 -2.133424E+0000
  6.351449E-0001 -5.123372E+0000
  6.692510E+0000  2.640528E-0001
 -2.531519E-0001  5.815044E+0000
 -5.222061E+0000  1.536325E+0000
 -6.081600E-0001 -4.984396E+0000
  5.302246E+0000 -6.825724E-0001
 -1.964273E-0001  3.786622E+0000
 -3.910583E+0000  1.982271E+0000
  2.578299E-0001 -4.449343E+0000
  2.480646E+0000 -2.075850E+0000
  2.051130E+0000  4.953789E+0000
 -1.792109E+0000  2.401067E+0000
 -2.143811E+0000 -5.299908E+0000
  1.884461E+0000 -4.731721E+0000
  2.812434E+0000  2.684332E+0000
 -3.894094E-0001  6.007073E+0000
 -4.259408E+0000  9.144833E-0001
 -9.948755E-0001 -3.008096E+0000
  2.066841E+0000 -6.623378E-0001
  1.312217E+0000  1.673834E+0000
 -9.769542E-0001  8.715555E-0003
 -6.436388E-0001 -2.390867E+0000
  1.470417E+0000 -5.050250E-0001
  1.099146E-0001  7.309086E-0001
 -2.372615E-0001  6.326256E-0001
 -2.270539E+0000 -1.324060E+0000
 -1.184215E+0000 -1.252117E+0000
  2.215748E+0000  9.529009E-0001
 -1.657110E+0000 -3.902841E-0001
 -1.653785E+0000 -1.725483E-0001
  3.306336E+0000 -2.387497E+0000
 -5.032398E-0002  2.878804E+0000
  1.959386E-0001  2.093262E+0000
 -2.400945E+0000  7.046075E-0001
  1.001209E+0000 -3.078267E+0000
 -2.173936E+0000 -5.540983E-0001
  2.396300E+0000 -8.786134E-0001
  3.586180E-0001  9.242175E-0001
 -9.970427E-0001 -3.308087E-0001
 -1.065317E+0000 -7.461777E-0001
  3.220542E+0000 -5.197360E+0000
 -1.791149E-0001  2.572640E+0000
  6.103022E-0001  1.151659E+0000
 -1.748611E+0000 -3.262642E+0000
 -2.032601E+0000 -6.950637E-0001
  3.050811E+0000 -2.061992E+0000
 -8.167877E-0002  3.935576E+0000
 -1.246214E+0000 -2.702354E+0000
 -6.394150E-0001  1.804921E-0001
  1.414751E+0000  1.314649E+0000
  5.411473E-0001  2.716935E-0001
 -2.243625E+0000 -9.615937E-0001
  5.876538E-0001 -2.420566E+0000
  2.578254E+0000  7.260389E-0001
  1.303326E+0000 -4.997072E-0001
 -2.841199E+0000 -1.395357E+0000
  2.425323E+0000 -1.322992E+0000
  4.619703E-0001 -9.986359E-0001
  2.294744E-0001  8.638320E-0002
  1.612554E+0000 -5.215441E-0001
 -8.103750E-0001  1.791818E+0000
 -2.392704E+0000 -6.973495E-0001
 -2.340192E-0001 -1.066315E+0000
  8.837090E-0001 -8.614584E-0001
 -1.475996E+0000  1.341059E+0000
  1.020094E+0000  9.538399E-0002
  7.491137E-0001 -1.105331E+0000
 -2.954909E-0001 -7.712571E-0002
  1.448863E+0000 -1.895326E+0000
 -6.877738E-0001  1.440769E+0000
 -7.570123E-0001  2.542904E+0000
  1.828973E-0002  5.265093E-0001
  4.065946E-0001 -2.788457E+0000
  3.406491E-0001  1.207359E+0000
 -5.513811E-0001  2.089623E+0000
 -1.645691E+0000 -6.702045E-0001
 -9.270079E-0001 -1.641445E-0002
  1.347751E+0000  5.602962E-0001
 -1.640224E+0000 -3.350871E-0001
 -8.173934E-0001  1.615412E+0000
  1.401736E+0000  9.152862E-0002
 -2.854666E+0000 -1.130569E-0001
  1.297726E+0000 -3.638226E+0000
  1.577936E+0000  8.481929E-0001
 -1.040521E+0000  5.477304E+0000
 -7.019506E-0001 -3.747766E+0000
  1.476593E+0000 -1.969161E+0000
  3.282741E+0000  1.908460E+0000
 -1.953938E+0000  2.972259E+0000
 -2.657936E-0001 -4.483928E+0000
  1.736552E+0000  1.267529E+0000
  2.452836E+0000  1.331802E+0000
 -4.192826E+0000  8.548156E-0001
 -1.613699E+0000 -2.578266E+0000
  3.280144E+0000 -2.681749E+0000
  8.888714E-0001  1.750812E+0000
 -3.344486E+0000  1.837499E+0000
 -2.332737E+0000 -1.575660E+0000
  2.128646E+0000 -2.304689E+0000
  2.323377E+0000  2.921960E+0000
 -2.301409E+0000  3.430721E-0001
  6.701001E-0001 -6.342983E-0001
 -1.157139E+0000 -4.477732E-0001
 -1.000695E+0000  2.031038E+0000
  2.473626E+0000  1.705617E+0000
 -2.262863E+0000 -1.025850E+0000
  6.773951E-0001 -4.736400E+0000
  2.782876E+0000 -1.304169E-0001
  7.816800E-0001  3.251143E+0000
 -4.415446E+0000  2.920468E+0000
  1.581385E-0001 -6.028212E+0000
  3.182916E+0000 -1.153214E+0000
  9.431249E-0001  4.768397E+0000
 -6.068652E+0000 -7.713518E-0001
  2.555117E+0000 -5.182683E+0000
  3.868086E+0000 -1.122535E+0000
  8.397150E-0001  3.681463E+0000
 -4.707088E+0000 -3.677204E-0001
  1.196650E+0000 -2.713044E+0000
  2.536977E+0000  1.899350E+0000
 -1.489085E+0000  1.656409E+0000
 -1.059456E+0000 -2.431764E+0000
 -8.679874E-0001 -1.860200E+0000
  2.661477E+0000  3.049557E+0000
 -1.412626E+0000  6.530219E-0001
 -2.166402E+0000 -1.369635E+0000
  1.745257E+0000  4.537278E-0001
  1.289004E+0000  8.008212E-0001
 -2.930426E-0001  3.408027E+0000
 -4.708260E+0000 -1.784432E+0000
  1.278299E+0000 -2.072206E+0000
  1.187683E+0000  2.774872E+0000
 -1.973188E+0000 -4.253374E-0001
 -4.696066E-0001 -1.040485E-0001
  2.552640E+0000 -9.358523E-0001
 -1.230063E+0000  9.126151E-0001
  3.804411E-0002  1.809180E-0001
 -1.551535E+0000 -2.871715E+0000
  1.375688E+0000 -1.222498E+0000
  2.414171E+0000 -1.396372E+0000
 -1.229603E+0000  4.511767E+0000
 -4.266654E+0000  1.836086E+0000
  2.496186E+0000 -4.349686E+0000
 -4.697131E-0001  2.149624E+0000
  1.866235E+0000  9.772457E-0002
 -7.630720E-0001 -9.781747E-0001
  3.929217E-0001 -2.961521E-0001
 -2.227495E+0000  2.962426E-0001
  1.692210E+0000 -3.572937E-0001
  3.390887E-0001  4.360392E+0000
 -1.513474E+0000 -1.558097E-0001
 -1.457320E+0000 -2.820677E+0000
  1.260710E+0000 -2.185354E+0000
 -1.072523E+0000  4.718490E+0000
 -3.416618E+0000  2.854645E+0000
 -1.589034E+0000 -5.601054E+0000
  3.457435E+0000 -1.573860E+0000
  1.973157E+0000  5.841154E+0000
 -1.249585E+0000  4.384901E-0001
 -3.159863E+0000 -1.032253E+0000
  3.553237E+0000 -2.656170E+0000
  7.399170E-0001  6.339756E+0000
 -3.835446E+0000 -9.326092E-0001
 -3.283940E+0000 -1.189595E+0000
  3.878104E+0000 -8.199310E-0002
 -4.608499E-0001  5.897758E+0000
 -3.065263E-0001  1.135696E+0000
 -3.921281E+0000 -8.332715E-0001
  2.079560E+0000 -2.512491E+0000
  2.560945E+0000  1.508865E+0000
 -1.714525E+0000  2.323874E+0000
 -8.130054E-0001 -4.447308E+0000
  3.177425E+0000 -1.422142E+0000
  3.364333E+0000  3.790974E+0000
 -5.718568E+0000  3.273209E-0001
  2.413569E-0001 -5.656860E+0000
  7.427652E-0001  1.601135E+0000
  1.128692E+0000  5.031056E+0000
 -4.436500E+0000 -3.838714E-0001
  2.230527E+0000 -4.445069E+0000
  1.804598E+0000  2.720069E+0000
 -4.438604E-0001  1.976528E+0000
 -2.828195E+0000 -3.621209E-0001
  1.834705E+0000 -2.083332E+0000
 -5.654169E-0002 -1.392570E-0001
  1.212630E+0000  1.742508E+0000
 -3.115681E+0000  1.203168E+0000
  1.075544E-0001 -1.974667E+0000
  2.786092E+0000  1.180253E-0001
 -1.197046E+0000  2.568839E+0000
 -1.835572E+0000 -4.420563E-0001
  1.819520E+0000 -4.089263E+0000
  1.210469E+0000  1.807969E+0000
 -2.371089E+0000  3.074128E+0000
 -6.207872E-0001 -2.851202E+0000
  1.800720E+0000 -2.771672E-0001
  1.126228E-0001  1.452501E+0000
 -1.084719E+0000  1.854771E-0001
  1.160843E-0001 -3.537519E+0000
  9.422389E-0001  1.691189E+0000
  3.231928E+0000  4.284675E+0000
 -3.960800E+0000  9.222629E-0001
 -1.089902E+0000 -4.382655E+0000
  3.514969E+0000 -2.494673E+0000
  2.406276E+0000  3.803273E+0000
 -3.715635E+0000  4.196858E+0000
 -1.932109E+0000 -3.313584E+0000
  9.921634E-0001  1.087362E+0000
  1.436546E+0000 -9.623606E-0002
 -1.484892E+0000  2.450082E+0000
 -6.492994E-0001 -3.081776E+0000
  1.867281E+0000  7.351961E-0001
 -7.131044E-0001  1.215048E+0000
 -2.011474E+0000 -1.292343E+0000
  5.650719E-0001 -7.947855E-0001
  1.471968E+0000  1.435599E-0001
  6.235204E-0001 -8.862711E-0001
 -1.295886E+0000  1.053046E+0000
  4.059845E-0001 -2.281944E+0000
  1.408796E+0000 -1.997058E+0000
  1.315231E+0000  3.294334E+0000
 -1.176570E+0000  2.090750E-0001
 -5.088606E+0000 -1.748064E+0000
  3.866402E+0000 -3.123293E+0000
  2.180013E+0000  7.989456E-0001
 -3.039844E+0000  4.421979E+0000
 -1.605663E+0000 -3.558765E+0000
  2.153413E+0000 -3.573199E+0000
  4.104893E+0000  2.453307E+0000
 -1.876642E+0000 -2.735749E-0001
 -4.362327E+0000 -3.061857E+0000
  5.519039E+0000 -6.857344E-0001
  2.527785E+0000  3.635630E+0000
 -3.900075E+0000  1.294209E+0000
 -1.763804E+0000 -3.908002E+0000
  3.012889E+0000 -5.710985E+0000
  3.177111E+0000  2.154928E+0000
 -3.236924E+0000  2.010496E+0000
 -2.599571E+0000 -6.244389E-0001
  1.279435E+0000 -2.056176E+0000
  2.797198E+0000  2.690087E+0000
  1.083935E-0001  1.410689E+0000
 -2.779224E+0000 -1.463534E+0000
  1.424580E-0001 -3.139982E+0000
  2.989253E+0000 -4.805286E+0000
 -4.787918E-0001  4.176914E+0000
 -2.404541E-0001 -3.270326E-0001
 -1.487180E+0000 -2.455454E+0000
  3.178762E+0000 -2.849867E+0000
  1.667878E+0000  3.384112E+0000
 -1.134267E+0000  3.111519E+0000
 -9.362184E-0001 -1.274338E+0000
 -1.724394E-0001 -2.702250E+0000
  1.763854E+0000  1.227016E+0000
 -1.299595E+0000 -1.316059E+0000
 -6.872010E-0001 -1.249029E+0000
  3.609263E+0000 -9.662524E-0001
 -3.573451E+0000  4.831507E+0000
 -9.681399E-0001 -2.994591E+0000
  1.991931E+0000 -3.851532E+0000
  3.395491E+0000  1.286621E+0000
 -1.452478E+0000  3.566920E+0000
 -4.578944E-0001 -6.533110E+0000
 -8.350912E-0001 -3.111731E+0000
  3.206514E+0000  1.172337E+0000
 -6.314904E-0001  3.856184E+0000
 -4.423197E+0000  5.568429E-0001
 -7.270595E-0002 -6.847623E+0000
  4.641929E+0000  4.667132E-0001
 -3.986518E-0001  5.787350E+0000
 -5.655241E+0000 -1.086159E+0000
 -1.005573E+0000 -2.804018E+0000
  5.320625E+0000  8.324283E-0001
 -1.592602E+0000  5.881459E+0000
 -2.615737E+0000 -1.101683E+0000
  9.684774E-0001 -4.383603E+0000
  1.537659E+0000  1.005200E+0000
  2.407532E+0000  5.040107E+0000
 -4.114809E+0000 -7.015964E-0001
 -3.800040E+0000 -6.816353E+0000
  6.849123E+0000  1.115804E+0000
 -8.049131E-0001  7.736310E+0000
 -5.122024E+0000  9.232660E-0001
  8.507325E-0001 -5.731698E+0000
  4.145601E+0000  1.593184E+0000
  5.928875E-0001  4.306853E+0000
 -7.141118E+0000  1.554567E+0000
 -1.159124E+0000 -2.626234E+0000
  5.465554E+0000 -2.560048E+0000
 -1.652177E+0000  5.880709E+0000
 -2.625744E+0000  1.685363E+0000
 -2.330576E+0000 -2.053608E+0000
  2.480180E+0000 -9.114805E-0001
  1.424308E+0000  1.814336E+0000
 -2.718687E+0000 -7.483135E-0001
  7.010936E-0001 -6.908193E-0001
  1.633947E+0000 -1.099303E+0000
 -1.522089E+0000  3.648431E+0000
 -5.190651E-0001 -2.936710E+0000
 -2.201486E+0000 -3.624807E+0000
  3.908270E+0000  2.537805E+0000
 -8.071008E-0002  1.758827E+0000
 -3.338855E+0000  3.047392E+0000
 -2.398159E-0001 -2.986937E+0000
  1.969638E+0000 -1.588599E+0000
  2.490706E+0000  2.087404E+0000
 -2.583985E+0000  1.459804E+0000
 -6.425700E-0001 -3.238762E+0000
  1.527644E+0000 -8.417440E-0001
 -2.431445E-0001 -3.976632E-0002
  3.789871E-0002 -2.537669E+0000
 -2.215526E+0000 -1.124733E+0000
  8.989375E-0001 -1.811721E+0000
  1.417963E-0001 -1.214193E+0000
  6.009911E-0001  1.368262E+0000
  2.193943E+0000  2.676528E+0000
 -1.825112E+0000  5.455901E-0001
 -2.144595E+0000  7.912359E-0001
  1.488346E+0000 -4.825057E+0000
  1.652233E+0000  2.196100E+0000
 -2.012976E+0000  2.936060E+0000
 -1.073310E+0000 -4.831796E+0000
  3.904651E-0001 -9.938049E-0001
  2.663086E+0000  1.376433E+0000
 -3.025957E+0000  8.399918E-0001
 -2.682377E+0000 -6.119771E-0001
  2.150341E+0000 -4.447527E+0000
 -2.596175E-0001  2.255261E+0000
  1.358507E+0000  3.056708E+0000
 -3.185490E+0000 -3.079966E+0000
  1.600765E+0000 -1.206289E-0001
  1.565124E+0000  6.836255E-0001
  9.476037E-0001  1.502343E+0000
 -1.005681E+0000  1.117544E+0000
  9.657522E-0001  5.592754E-0001
 -3.674386E-0001 -6.518206E-0001
  1.219063E-0001  2.377131E+0000
  3.220146E-0001  3.269738E-0001
 -1.830821E+0000 -1.506751E-0001
 -1.255271E+0000 -6.255872E-0001
  3.128906E+0000 -7.733017E-0001
 -2.680262E+0000  1.183708E+0000
 -5.972157E-0001  2.674363E-0001
 -2.302515E+0000 -9.223487E-0001
  2.681999E+0000 -2.119096E+0000
 -1.419641E+0000  2.144630E+0000
  1.087692E+0000  2.232371E+0000
 -4.149955E-0001  1.129963E+0000
 -1.784838E+0000 -2.191415E+0000
  3.371317E+0000 -8.601656E-0001
  2.856931E+0000  2.246455E+0000
 -3.573079E+0000  1.641974E+0000
 -1.643955E+0000 -2.925860E+0000
  5.422894E+0000 -9.333131E-0001
 -1.602391E+0000  2.114939E+0000
  8.452941E-0002  8.908585E-0001
 -1.313698E+0000 -1.648787E+0000
  2.095203E+0000 -2.235023E+0000
  1.933632E+0000 -2.215002E+0000
 -3.142966E-0001  1.020448E+0000
  9.589901E-0001  1.791048E+0000
 -2.849388E+0000  1.097528E+0000
  2.808941E+0000 -5.338737E+0000
  2.766121E+0000  4.220203E-0001
  6.934644E-0001  4.883048E+0000
 -2.225027E+0000  1.661710E+0000
 -2.830448E-0001 -2.318021E+0000
  3.147116E+0000 -9.208385E-0001
  1.767576E+0000  7.836738E-0001
 -1.988438E+0000 -1.133895E+0000
 -7.281589E-0002 -5.352168E-0001
  7.613936E-0001  2.357109E+0000
  1.525623E+0000  2.731874E+0000
 -1.377604E+0000 -1.019244E+0000
  4.523413E-0001 -1.601501E+0000
  1.648119E+0000  1.463895E+0000
 -1.087884E+0000 -2.351987E-0001
 -1.594250E+0000 -1.313265E+0000
 -2.897459E-0001 -3.384618E+0000
  2.298576E+0000  3.770837E+0000
 -2.225149E+0000  3.207882E+0000
 -3.732516E+0000 -6.374061E-0001
  1.428322E+0000 -1.739496E+0000
 -1.702735E-0001  1.999581E+0000
 -1.259392E+0000  3.095518E+0000
 -4.634945E+0000 -2.672137E+0000
  2.969010E+0000 -3.255086E+0000
  2.385761E-0001  2.385602E+0000
 -7.461275E-0001  9.770758E-0001
 -1.921485E+0000  1.486327E+0000
  1.998131E+0000 -3.087271E+0000
 -6.049207E-0001 -1.456331E-0002
  7.196078E-0001  1.882971E+0000
  4.578406E-0001 -1.206892E+0000
 -1.198887E+0000  1.197454E+0000
  1.584250E+0000 -7.465795E-0001
  1.471194E+0000  9.089625E-0001
 -2.473685E+0000  1.905708E+0000
  8.790809E-0001 -2.687702E+0000
  5.321352E-0001 -1.935758E-0001
 -7.224647E-0001  3.499627E+0000
 -3.324517E+0000  7.192621E-0001
 -7.568435E-0002  6.380803E-0001
  4.965604E-0001  2.363979E+0000
 -3.879157E-0001  2.153139E-0001
 -2.113861E-0003  1.665200E+0000
  2.708726E+0000  8.553040E-0001
 -2.678089E+0000  3.987673E+0000
  1.878096E+0000 -1.464656E+0000
 -1.014994E+0000 -8.981117E-0001
  2.656480E+0000 -4.794996E-0001
 -2.748205E+0000  1.391588E+0000
 -9.612381E-0001 -2.492392E+0000
 -4.157029E-0001 -3.296597E+0000
  3.082454E+0000  3.231782E-0001
 -1.258152E+0000  3.143179E+0000
 -1.958042E+0000 -2.100213E+0000
  4.295246E-0002 -3.444868E-0001
  3.959971E+0000 -7.604127E-0001
 -3.191968E+0000  2.294087E+0000
 -3.013444E+0000 -1.090710E+0000
  2.250435E+0000 -1.247325E+0000
  1.695720E+0000  2.098633E+0000
  6.904556E-0001  2.707469E+0000
 -1.842081E+0000  3.020958E-0001
 -2.200502E-0001  5.649627E-0001
  1.064579E+0000  1.578164E+0000
  1.765168E+0000  2.668624E+0000
 -5.411679E+0000 -8.347214E-0002
 -2.380229E-0001 -4.976989E+0000
  5.205438E+0000 -7.596527E-0002
 -4.137934E-0001  4.535019E+0000
 -5.044489E+0000  7.104744E-0001
  1.576611E+0000 -3.713856E+0000
  2.245134E+0000  1.070452E+0000
 -5.592563E-0001  4.476625E+0000
 -1.156996E+0000 -8.192788E-0001
 -2.070790E+0000  2.531029E-0001
  3.834329E+0000 -2.305600E+0000
  7.921344E-0001  4.910471E+0000
 -4.267866E+0000  2.938937E+0000
 -7.094800E-0002 -4.162956E+0000
  2.480599E+0000 -1.730528E+0000
  5.278281E-0001  4.527511E+0000
 -8.530956E-0001  2.634583E+0000
 -3.780556E+0000  7.966133E-0001
  1.485151E+0000 -3.628984E+0000
  2.254646E+0000  1.861765E+0000
 -6.316729E-0001  4.495636E+0000
 -7.734144E-0001 -2.462399E+0000
  1.106672E+0000 -3.894743E-0001
  2.571006E+0000  6.581141E-0001
 -2.003704E+0000  2.319899E+0000
 -6.419047E-0002 -2.699679E+0000
  1.007144E-0001 -7.538796E-0001
  4.712149E+0000  1.279452E+0000
 -2.701715E+0000  2.126092E+0000
 -1.734016E+0000 -2.707711E+0000
  3.869011E+0000 -3.733874E+0000
 -3.384898E-0001  1.022125E+0000
 -7.855918E-0001  2.418367E+0000
 -5.520420E-0001 -1.999611E+0000
 -1.259793E+0000 -1.917959E+0000
  5.025965E+0000  1.814812E+0000
 -1.560206E+0000  4.350906E+0000
 -2.838344E-0001 -2.085909E+0000
  1.080916E-0001  1.241269E+0000
  3.012418E+0000  1.087361E+0000
 -3.449145E+0000  4.148863E+0000
 -2.352640E+0000 -2.705176E+0000
  3.054290E+0000 -3.444216E+0000
  4.661227E-0001  7.069332E-0001
 -2.177673E-0001  6.611807E-0001
 -1.791667E+0000  1.322088E+0000
  2.355710E+0000 -1.498373E+0000
 -2.373545E+0000  3.461786E+0000
  1.620420E+0000 -1.793855E+0000
 -1.120908E+0000 -2.958874E+0000
  4.192894E+0000 -1.585056E+0000
  1.513715E-0001  9.155423E-0001
 -1.926464E+0000  1.944421E-0001
  1.453109E-0001  5.040184E-0002
  1.756626E+0000  7.065370E-0001
 -1.416619E+0000  2.527321E+0000
 -5.501923E-0001 -7.348364E-0002
  2.290668E-0001  1.070059E+0000
  2.103677E+0000 -4.470263E-0001
 -9.334208E-0001  1.244862E-0001
  1.957017E-0001  1.983252E-0001
 -3.168338E+0000 -6.752442E-0001
  2.911086E+0000 -3.989259E+0000
 -1.374219E+0000  4.269128E-0001
  2.075641E+0000  1.430962E+0000
 -3.396996E+0000  3.073336E-0001
  1.457983E+0000 -2.404138E+0000
  1.591891E+0000  1.778137E+0000
 -1.044411E+0000  2.222499E-0001
 -6.773940E-0001  1.549282E+0000
 -1.689499E-0001 -1.808477E+0000
  3.036030E-0001 -1.373941E+0000
 -9.779368E-0002 -1.180329E-0001
  1.359478E+0000  2.549911E+0000
 -1.859530E-0001  2.239003E+0000
 -1.055556E+0000 -3.459806E-0001
  1.159384E+0000 -4.158169E+0000
  4.272021E-0001  6.443155E-0001
 -1.758186E-0001  7.771621E-0001
 -5.780378E-0001 -1.065322E+0000
  4.678631E-0001 -5.917608E-0001
 -4.873589E-0001 -5.722660E-0001
  1.474714E+0000  3.928311E-0001
  9.802416E-0001 -9.659497E-0002
 -1.402367E+0000  2.683093E+0000
 -1.325518E+0000 -1.879838E+0000
  1.477891E+0000 -1.028177E+0000
  1.679510E+0000  2.331012E+0000
 -5.146139E+0000  9.218158E-0001
  2.777250E+0000 -2.159201E+0000
 -6.680127E-0001  3.046460E-0001
 -4.591404E-0001  1.825795E+0000
 -3.138712E+0000 -2.122041E+0000
  1.877580E+0000  2.179844E-0001
  2.675012E+0000  2.215455E+0000
 -4.507104E+0000  2.476415E+0000
  2.538938E+0000 -1.353057E+0000
  1.686299E-0003  2.698506E-0001
  1.363254E-0001  1.697145E+0000
  5.254796E-0001  3.071621E+0000
 -2.153209E+0000 -3.236750E+0000
 -2.161187E+0000 -1.577668E+0000
  4.850159E+0000 -1.100506E+0000
 -2.123651E+0000  4.358141E+0000
 -2.903419E+0000 -2.190578E+0000
 -1.456206E+0000 -4.811651E+0000
  3.558828E+0000 -9.312302E-0001
  9.819305E-0001  2.544169E+0000
 -2.208563E+0000 -1.039081E+0000
 -7.420911E-0001 -2.785313E+0000
  1.665132E+0000  2.846377E+0000
  4.056089E-0001  4.238946E+0000
 -4.312317E-0001 -3.461050E+0000
  9.695880E-0001 -2.090382E+0000
 -4.588550E-0001  1.710273E+0000
 -4.424512E-0001 -2.355731E-0001
 -2.028813E+0000  1.071110E+0000
  2.174341E+0000 -2.325735E+0000
  1.236987E+0000 -3.090627E-0001
 -2.247909E+0000  6.709841E-0001
  1.431687E+0000  3.513803E-0001
 -2.048602E+0000 -6.334487E-0001
  1.705605E+0000 -1.530982E+0000
 -2.836768E+0000  6.653995E-0001
  1.583807E+0000 -3.984436E+0000
 -1.136259E+0000  1.568932E+0000
 -2.127440E+0000 -1.206123E+0000
 -1.609370E+0000 -1.930284E+0000
  1.928995E+0000  1.270741E+0000
 -1.624540E+0000 -1.322660E+0000
  5.240123E-0001 -4.735660E-0001
  1.074332E+0000  1.210540E+0000
  7.628734E-0001 -5.691369E-0001
 -1.831253E+0000  3.038744E+0000
 -2.667237E+0000 -2.037072E+0000
  4.294754E+0000 -2.195157E+0000
 -7.742873E-0001  3.998137E+0000
  1.686418E+0000 -5.261433E-0002
 -4.554705E+0000  6.402711E-0001
  1.700297E+0000 -1.587058E+0000
  1.116354E+0000  7.616773E-0001
 -1.880946E+0000  4.307214E+0000
 -7.809233E-0001  6.494331E-0001
 -2.733347E+0000 -2.711893E+0000
  2.376629E+0000  3.103287E+0000
  7.046961E-0001 -6.538827E-0001
 -1.977248E+0000 -2.092078E+0000
  3.527442E+0000  2.320069E+0000
  3.676097E-0002 -9.067432E-0001
 -2.789824E+0000 -1.072689E+0000
  1.413095E+0000 -1.965602E+0000
  2.038271E+0000  1.601985E-0001
  4.684692E-0001  1.819524E+0000
 -2.909457E+0000 -1.810363E+0000
  2.789233E+0000 -3.738512E+0000
  1.505550E+0000  4.129599E+0000
  1.628249E+0000  2.292142E+0000
 -5.595843E+0000 -7.579250E-0001
  2.522748E+0000 -1.094166E+0000
  3.392390E+0000 -4.017683E-0001
 -1.138379E+0000  4.290549E+0000
 -3.539653E+0000 -1.494228E+0000
  1.607408E+0000 -2.396181E+0000
  3.593925E+0000  3.537813E+0000
 -1.540540E+0000  2.950017E+0000
 -4.369054E+0000 -3.239140E+0000
  1.856182E+0000 -2.504705E+0000
  3.904414E+0000  3.443613E+0000
 -2.039124E+0000  2.985993E+0000
 -3.333551E+0000  1.652680E+0000
  7.997413E-0001 -3.328946E+0000
  2.039457E+0000 -1.099793E+0000
 -1.134721E-0002  3.873015E+0000
 -2.575079E+0000 -2.582740E+0000
 -6.408970E-0001 -2.668944E+0000
  4.505390E+0000 -4.762294E-0001
 -3.972962E-0001  7.622034E+0000
 -3.614745E+0000 -7.797123E-0001
  3.640278E-0002 -3.834878E+0000
  3.766408E+0000 -7.291477E-0001
 -4.281474E-0001  5.902411E+0000
 -1.522007E+0000  6.729458E-0001
 -3.473174E+0000 -4.592596E+0000
  2.619155E+0000 -1.133297E+0000
  4.868096E+0000  2.620105E+0000
 -5.258207E+0000  2.772063E+0000
  1.785964E+0000 -3.066332E+0000
 -1.512885E+0000  8.880180E-0002
  2.856837E+0000  7.700812E-0001
  7.575796E-0001  4.866767E+0000
 -2.773908E+0000  2.037234E-0001
 -1.494803E-0001 -2.920865E+0000
  2.594832E+0000  9.783336E-0001
 -2.186807E+0000  2.986200E+0000
 -9.670156E-0001 -3.963052E+0000
  6.893883E-0002 -9.268059E-0001
  1.976676E+0000  1.791118E+0000
 -3.015313E+0000  1.702033E+0000
  1.151964E+0000 -3.154395E+0000
  1.566830E+0000  7.937696E-0001
 -2.100037E+0000  3.261590E+0000
 -1.809176E+0000  5.244445E-0001
 -1.594269E+0000 -2.164837E+0000
  5.341773E+0000  2.539714E+0000
 -1.673845E+0000  1.873429E+0000
 -3.374298E+0000 -2.820846E-0001
  2.986781E+0000 -2.483039E+0000
 -6.021068E-0001  1.892983E+0000
 -1.970723E+0000  3.386922E+0000
 -1.634522E+0000  8.997522E-0001
  4.736121E-0001 -7.037347E-0001
  7.683153E-0001  1.785681E+0000
 -1.854611E+0000  5.665063E-0001
 -6.125735E-0001 -8.801726E-0001
 -6.052395E-0001  2.308712E-0002
  6.736773E-0001 -2.102007E+0000
 -2.642956E-0002  1.747715E+0000
 -1.962593E+0000  7.295956E-0001
  1.006033E+0000 -3.871677E+0000
  7.537808E-0001  1.589486E+0000
  2.126819E+0000  9.627676E-0001
 -2.458955E+0000 -1.675181E+0000
  2.387409E+0000 -1.096632E+0000
 -6.255763E-0001  4.094939E+0000
 -3.495405E+0000  1.618792E+0000
  2.785330E+0000 -2.013699E+0000
 -3.042629E+0000 -3.321188E-0001
  1.947259E+0000 -1.947733E+0000
 -3.593686E-0002 -9.732313E-0001
  9.854915E-0001  2.572148E+0000
 -4.355579E+0000  1.176751E+0000
 -4.651182E-0001 -4.857942E+0000
  3.547869E+0000 -1.110387E-0001
 -3.987313E-0001  5.782444E+0000
 -1.353742E+0000 -3.126842E+0000
 -1.725143E+0000 -2.281060E+0000
  2.428686E+0000  2.807854E+0000
 -3.948609E-0001  2.230908E+0000
 -4.884973E+0000  7.424641E-0001
 -1.411800E+0000 -3.542115E+0000
  3.661403E+0000 -1.694882E+0000
  1.321157E+0000  3.325557E+0000
 -2.727274E+0000  1.109032E+0000
 -3.189558E-0001 -3.519786E+0000
  2.205349E+0000 -1.226417E+0000
  5.596484E-0001  2.579378E+0000
 -4.099304E+0000 -2.696602E-0001
  2.047883E+0000 -4.525807E+0000
  4.987721E-0001 -6.435468E-0001
  1.902851E+0000  2.293513E+0000
 -3.185776E+0000  7.191487E-0001
  9.763141E-0001 -7.146123E-0002
  1.259750E+0000 -5.285402E-0001
 -2.197924E+0000  3.183563E+0000
 -1.805478E+0000  6.142667E-0001
 -4.533785E-0001 -2.085833E+0000
 -4.007093E-0001 -8.493721E-0001
  4.301474E+0000  9.391381E-0001
 -2.806779E+0000  4.035109E+0000
  2.984107E-0001 -2.340725E+0000
 -2.843443E+0000 -2.460808E+0000
  3.949029E+0000  1.147909E+0000
 -3.214705E+0000  1.977362E+0000
 -3.043656E+0000 -3.116248E+0000
  1.753681E+0000 -7.604816E+0000
  1.714864E+0000  3.138637E+0000
  7.423720E-0001  3.929857E+0000
 -3.434777E+0000  5.920183E-0002
  2.371751E+0000 -2.748033E+0000
  1.306519E+0000  4.868386E+0000
 -1.881118E+0000  8.190450E-0001
 -1.960969E+0000 -3.998353E+0000
  2.534896E+0000 -9.802481E-0001
  2.246609E+0000  4.358413E+0000
 -2.399692E+0000  3.986226E-0001
 -4.368310E-0001 -1.887330E+0000
  3.237725E+0000  1.901969E+0000
  7.978683E-0001  3.858773E+0000
 -5.414117E+0000 -1.201652E+0000
 -3.594836E-0001 -6.342735E-0001
  3.581955E+0000 -2.509611E+0000
 -1.014724E+0000  4.899904E+0000
 -2.023740E+0000 -1.155503E+0000
 -9.223349E-0001 -1.031461E+0000
  2.060977E+0000 -8.224740E-0001
 -8.716565E-0001 -8.515667E-0001
  2.162843E+0000  2.383362E+0000
 -2.752652E-0001 -8.562160E-0001
 -8.382600E-0001 -3.050422E+0000
  2.583507E+0000  5.518023E-0001
 -5.906376E-0001  2.776223E+0000
 -1.981761E+0000 -1.890171E+0000
  2.498210E+0000 -2.877265E+0000
  2.863279E+0000  1.047385E+0000
 -1.783797E+0000  2.510651E+0000
 -3.125659E+0000 -3.977007E-0001
 -1.194033E+0000 -2.951968E+0000
  9.726642E-0001  3.023625E+0000
 -1.197392E+0000  2.682101E+0000
 -3.289615E+0000  7.681187E-0001
  1.800955E+0000 -3.388123E+0000
  5.641771E-0001 -1.250916E+0000
 -1.158748E-0001  3.203738E+0000
  1.057433E+0000 -2.019129E+0000
 -2.310768E+0000 -3.417129E-0001
  1.230415E+0000 -1.810282E+0000
  7.751465E-0002  4.077544E+0000
 -4.497998E-0003  6.531470E-0001
 -1.035375E+0000  2.690313E-0002
  1.963302E+0000 -2.804842E+0000
  1.023820E+0000  2.921378E+0000
 -1.314154E+0000  2.981936E+0000
 -3.145004E+0000 -1.905994E+0000
  5.860185E-0001 -1.898042E-0001
  1.511464E+0000  1.068213E+0000
 -7.592386E-0001  2.960889E+0000
  2.934788E-0001 -3.686562E+0000
 -2.180687E+0000 -3.973023E-0001
  1.522674E+0000  8.115610E-0002
 -4.008009E-0001 -3.886797E-0001
  4.607577E-0001  8.349991E-0002
  6.109257E-0001  9.940367E-0001
 -2.688827E+0000 -2.989889E+0000
 -1.579544E-0001  7.856209E-0001
  3.019585E+0000  3.190638E-0001
 -1.753050E+0000  2.691120E+0000
  1.164881E+0000  1.240139E+0000
 -4.861290E-0001 -7.040123E-0001
 -3.851209E-0001  1.127190E+0000
  4.289895E-0001  4.884972E-0001
 -1.874013E+0000  1.494004E+0000
 -6.725786E-0001 -5.226065E+0000
  1.038007E-0001 -7.197280E-0001
  3.412457E+0000  3.469345E+0000
 -6.790962E-0001  1.403725E+0000
 -6.801925E-0001  2.849825E-0001
  7.474860E-0001 -1.962987E-0001
  2.752952E+0000  2.290415E+0000
 -3.155447E+0000  2.561394E+0000
 -1.947013E+0000 -2.820400E+0000
  6.140225E-0001 -9.864680E-0001
  3.219039E+0000  9.444363E-0001
 -4.051082E+0000  6.446692E+0000
 -1.346854E+0000 -1.088944E+0000
 -4.483665E-0001 -4.520293E+0000
  3.580876E+0000  2.953605E+0000
 -5.518224E-0001  2.124904E+0000
 -5.881620E+0000  1.468372E+0000
  2.391996E+0000 -3.718960E+0000
  4.003859E+0000 -1.612212E+0000
 -5.335041E-0001  5.682687E+0000
 -3.110653E+0000 -3.614499E+0000
 -4.189899E-0001 -6.003671E+0000
  4.463707E+0000  9.502183E-0001
 -1.844047E+0000  2.497793E+0000
 -2.143262E+0000 -8.215537E-0001
  1.640230E+0000 -4.410942E+0000
  2.435289E+0000  2.715313E+0000
 -1.826656E+0000  2.764593E+0000
 -3.617543E+0000  4.695811E-0002
  1.522461E+0000 -3.571555E+0000
  8.158107E-0001  3.318325E-0001
  6.612704E-0001  2.212225E+0000
 -4.222552E+0000  2.671190E+0000
  5.063720E-0001 -3.512669E+0000
  2.166565E+0000 -1.477797E+0000
  5.176005E-0002  2.816747E+0000
 -8.876626E-0001  8.394676E-0001
 -1.530726E+0000 -3.173462E+0000
  2.110987E+0000 -7.662765E-0001
  3.027629E+0000  7.571568E-0001
 -1.575230E+0000 -1.629069E-0001
  1.985938E-0001  4.852370E-0003
  1.982983E+0000 -3.200811E+0000
  2.370678E-0001  4.082519E+0000
 -3.952388E+0000 -1.216587E-0001
  1.958308E+0000 -4.826293E+0000
  1.883268E+0000  1.882799E-0001
  2.494426E+0000  5.062402E+0000
 -6.254612E+0000  1.616939E+0000
  3.362734E-0001 -3.922559E+0000
  4.347584E+0000 -6.250697E-0001
 -3.143963E+0000  5.446527E+0000
 -3.705149E+0000 -4.048878E+0000
  2.607759E+0000 -3.027871E+0000
  3.421178E+0000 -6.186068E-0001
 -1.629614E+0000  2.784821E+0000
 -2.662329E+0000 -7.635772E-0001
 -7.980867E-0001 -3.048658E+0000
  7.203767E-0001  4.836672E-0001
 -1.584235E+0000  2.654491E+0000
 -1.779468E-0001  1.671097E+0000
  2.963065E-0001  2.290489E+0000
  2.115082E+0000  4.110345E-0001
 -2.166747E+0000  1.422537E+0000
 -2.526164E+0000 -1.847767E+0000
  6.255056E+0000 -2.163452E+0000
  1.528737E+0000  6.623136E+0000
 -4.484208E+0000  3.259883E+0000
 -1.860284E+0000 -1.690903E+0000
  4.437244E+0000 -1.889421E+0000
  1.155078E-0001  3.649073E+0000
 -1.439134E+0000 -5.619758E-0001
 -2.788225E-0001 -3.210919E+0000
  3.510291E+0000 -1.376428E+0000
 -2.669072E-0001  3.178133E+0000
 -3.560105E+0000 -5.413275E-0001
  4.485693E-0001 -2.842765E+0000
  7.326234E-0001  2.917810E+0000
  2.101586E+0000  7.041412E+0000
 -6.081144E+0000  1.816035E-0001
  1.319522E+0000 -2.613682E+0000
  3.976102E+0000 -6.954897E-0001
 -5.409256E-0001  4.775603E+0000
 -2.474099E+0000  1.803463E-0001
 -6.154895E-0001 -3.412288E+0000
  6.524126E+0000 -1.232641E+0000
 -2.528100E+0000  5.646227E+0000
 -3.167443E+0000 -8.517690E-0001
 -1.516894E+0000 -2.441782E+0000
  3.668729E+0000 -2.175596E+0000
 -1.806953E+0000  4.160067E+0000
 -2.872413E+0000 -2.939425E+0000
  4.575098E-0002 -2.609800E+0000
  3.445422E+0000  2.511243E-0001
 -7.779001E-0001  5.733772E+0000
 -3.567747E+0000 -8.198347E-0003
 -8.073932E-0001 -2.645095E+0000
  9.535957E-0001  5.840131E-0001
  3.001592E+0000  2.679340E+0000
 -3.415927E+0000  1.157466E+0000
 -2.574560E+0000 -5.983678E-0001
  2.567859E+0000 -1.455099E+0000
 -8.289355E-0001  1.762530E+0000
  2.366900E+0000 -5.170515E-0002
 -9.584340E-0001 -2.395699E+0000
 -1.719376E-0001  1.865467E-0001
  3.312720E+0000  2.955771E+0000
 -4.638523E+0000  1.017574E+0000
  1.456230E+0000 -4.973816E+0000
 -2.509855E-0001 -7.997139E-0001
 -9.245650E-0001  3.218762E+0000
  6.806753E-0001  1.490499E-0001
 -1.758675E+0000 -8.834563E-0001
  2.020363E+0000 -4.541428E-0001
  1.255842E+0000 -7.024038E-0001
 -2.184975E+0000  7.871311E-0001
  8.651500E-0001 -2.295466E+0000
  1.901992E+0000 -1.533801E-0001
 -1.116551E+0000  3.467246E+0000
 -1.526458E+0000 -8.921573E-0001
 -3.244854E-0001 -2.344474E+0000
  3.678456E+0000  2.660461E+0000
 -1.859782E+0000  3.938434E+0000
 -3.961778E+0000 -3.951892E+0000
  2.320028E+0000 -2.381064E+0000
  1.833025E+0000  1.092949E+0000
 -1.585129E+0000  8.284059E-0001
  4.959398E-0001 -1.890678E+0000
  2.659362E-0001 -1.799765E+0000
  1.515635E+0000  1.185830E-0001
 -2.693390E-0002  1.267297E-0001
 -4.361625E-0001  2.671527E+0000
 -4.577693E-0001  1.721533E+0000
 -1.765958E-0001 -1.686457E+0000
  1.390398E+0000 -4.352397E-0001
 -3.977070E-0001  1.539737E+0000
  7.610342E-0002  3.060018E+0000
 -4.046392E-0001 -2.755609E+0000
  6.287967E-0001 -9.567898E-0002
  9.152041E-0001  1.447775E+0000
 -1.827238E+0000  2.555112E-0001
 -3.113066E+0000 -3.064862E+0000
  2.019781E+0000 -7.509557E+0000
  2.895193E+0000  4.464965E+0000
 -4.931907E-0001  1.060884E+0000
 -5.231339E+0000 -7.802290E-0001
  2.569625E+0000  9.384185E-0001
  2.306930E-0001  1.567328E+0000
 -4.623344E+0000 -1.271461E+0000
  2.893978E+0000 -1.001166E+0000
 -1.836613E+0000  2.933201E+0000
  1.676997E+0000 -9.636697E-0001
 -9.272346E-0002 -2.102019E+0000
  2.027087E+0000 -8.600708E-0001
  8.553674E-0001  2.721084E+0000
 -1.557016E+0000  3.773108E+0000
  5.286837E-0001 -1.706817E+0000
  1.212503E+0000 -1.424925E+0000
  1.785002E+0000  1.352801E+0000
 -6.854049E-0002  1.899468E+0000
 -3.396189E+0000 -1.623950E+0000
  1.371325E+0000 -3.436248E+0000
  1.598558E+0000  2.517881E+0000
 -2.835986E-0001  1.631090E+0000
 -3.183995E+0000 -3.608276E-0001
  4.257368E+0000 -1.356865E+0000
  1.085063E+0000  1.909854E+0000
 -3.831500E+0000  4.854066E+0000
  1.399033E-0001 -4.357990E+0000
  2.982966E-0001  1.023290E+0000
  1.542140E+0000  3.344129E+0000
 -3.727121E-0001  3.953560E-0001
 -2.304738E+0000 -8.982493E-0001
  2.341648E+0000 -2.091064E+0000
  1.530822E+0000 -1.197925E+0000
 -4.014910E-0001  2.894107E+0000
  1.062779E+0000 -8.671245E-0001
  2.023144E-0001 -2.475086E+0000
  1.580185E+0000  3.607211E+0000
  5.954846E-0001 -2.156183E-0001
 -4.394111E+0000 -3.555007E+0000
  2.241372E+0000 -2.762768E+0000
  3.529825E+0000  4.443901E+0000
 -8.506246E-0001  4.069700E+0000
 -2.497559E+0000 -4.068333E-0001
  2.726761E+0000 -4.865940E+0000
  3.095419E+0000  4.906027E+0000
 -8.287163E-0001  2.199680E+0000
 -3.451188E+0000 -2.350410E+0000
  4.348672E+0000 -1.098293E+0000
 -2.361516E+0000  3.151556E+0000
 -1.819440E+0000  1.800103E+0000
 -9.059566E-0001 -2.745424E+0000
  2.198759E+0000  1.239077E+0000
  1.108538E+0000  9.163632E-0002
 -5.662099E-0001  2.298738E-0001
 -2.660030E+0000 -2.368678E+0000
  2.419929E+0000 -1.872411E+0000
  3.889865E-0002  1.925511E+0000
 -3.577473E+0000 -3.493480E-0001
  1.976258E+0000 -1.295399E+0000
 -3.891636E-0001 -7.643586E-0001
  1.325602E+0000  4.975538E-0002
 -9.051508E-0001  5.040789E+0000
 -1.406497E+0000 -2.680984E+0000
  2.166970E+0000  1.595358E+0000
  2.250094E+0000  3.532857E+0000
 -2.866384E+0000  1.877196E-0002
  1.129357E+0000 -5.176857E+0000
  3.655675E+0000  9.741845E-0001
  1.957279E-0001  4.797954E+0000
 -2.691456E+0000 -2.043790E-0001
  1.267453E-0001 -4.000855E+0000
  5.334330E+0000  2.074484E-0001
  2.258014E+0000  5.125578E+0000
 -5.397345E+0000  3.040987E+0000
 -1.049235E+0000 -7.125580E+0000
  4.727225E+0000  5.929552E-0001
  7.195495E-0001  5.301269E+0000
 -4.222845E+0000  2.217042E+0000
  1.673224E-0001 -4.874263E+0000
  2.770098E+0000  1.884021E+0000
 -4.813953E-0001  6.534534E+0000
 -4.156407E-0001  3.621665E-0001
 -1.490467E+0000 -4.074209E+0000
  2.179058E+0000 -1.941121E-0001
  1.360394E+0000  2.183236E+0000
 -3.484604E+0000 -1.029894E+0000
  3.312977E+0000 -3.804579E+0000
 -1.644049E-0001 -3.451014E+0000
  2.238369E+0000 -1.275520E+0000
 -1.565551E+0000  4.467942E-0001
  1.887013E+0000 -1.828870E-0001
 -1.304932E+0000  3.184560E+0000
  9.653026E-0001 -5.913917E-0001
 -1.050193E+0000 -6.846069E-0002
  5.773182E-0001  1.579155E+0000
 -8.771157E-0001  1.017947E+0000
 -2.463239E+0000 -1.182091E+0000
  7.844388E-0001 -1.385376E-0001
  3.312884E+0000 -1.384536E-0001
 -3.592145E+0000  3.245064E+0000
 -8.202153E-0001 -1.453784E+0000
  3.229990E+0000 -3.669399E+0000
  3.031269E+0000 -5.957852E-0001
 -5.149900E+0000  1.743461E+0000
  1.270761E+0000 -3.681066E+0000
  1.722494E+0000  2.474934E+0000
 -1.756793E+0000  4.101022E-0001
 -1.121798E+0000  6.633133E-0001
  3.487746E+0000 -1.983858E+0000
 -9.079554E-0001  2.306555E+0000
 -9.170243E-0001  5.544601E-0001
  1.394400E+0000 -2.647009E+0000
 -1.936195E-0001 -2.127081E-0001
  1.032312E+0000 -8.675078E-0002
 -8.682923E-0001 -9.854673E-0001
 -4.855970E-0001  4.272761E-0001
 -1.563834E+0000  1.593323E+0000
  3.769295E-0001 -1.541288E+0000
  1.737045E+0000  6.213473E-0001
 -6.353583E-0001  3.566758E+0000
 -3.179609E+0000  1.284584E-0001
  2.112465E-0001 -3.321110E-0001
  2.685371E+0000 -1.165014E+0000
 -1.795958E-0001  1.662462E+0000
 -1.330733E+0000 -1.692266E-0001
  1.342354E+0000 -2.095440E+0000
 -3.694583E-0001  7.827758E-0001
  1.166754E+0000  1.711057E+0000
 -1.838689E+0000  1.399722E+0000
 -1.135502E+0000 -4.450639E+0000
  2.234030E+0000 -1.342404E+0000
  6.295575E-0001  9.490502E-0001
 -1.421566E+0000 -2.466634E-0001
 -7.084807E-0001 -2.946168E-0001
  9.029568E-0001  2.526981E+0000
  1.940371E+0000  3.661228E+0000
 -1.377533E+0000 -1.076359E-0001
 -1.683010E+0000 -2.676651E+0000
  4.350528E+0000 -1.646465E-0001
 -3.248774E+0000  4.941697E+0000
  1.231431E+0000 -1.025522E-0001
 -8.998350E-0001 -1.278916E+0000
 -1.320415E-0002 -1.886761E+0000
  3.812310E+0000 -2.243446E+0000
 -2.992338E-0001  2.789541E+0000
 -1.922558E+0000  4.418109E-0001
  4.143713E-0001 -1.740983E+0000
  2.375757E+0000  3.663898E-0001
 -5.009942E-0001  2.849434E+0000
 -2.845717E+0000 -2.004871E+0000
  8.822734E-0001 -5.925247E-0001
  1.767873E+0000  3.828787E-0002
  5.258182E-0001  4.725914E+0000
 -2.525037E+0000 -1.945974E-0001
  9.085350E-0002 -2.083576E+0000
  3.030437E+0000 -4.624413E-0001
 -3.127665E-0001  2.885147E+0000
 -3.397975E+0000 -5.759256E-0001
 -6.076326E-0002 -2.972167E+0000
  3.125965E+0000  6.936403E-0001
  8.250718E-0001  4.112053E+0000
 -4.472194E+0000  3.550079E+0000
  4.941979E-0001 -5.369605E+0000
  1.724187E+0000 -2.732315E-0001
  3.345908E+0000  4.073734E+0000
 -2.567885E+0000 -2.292554E-0001
 -9.480189E-0001 -3.824601E+0000
  2.846903E+0000  5.401037E-0001
 -2.067219E+0000  2.526800E+0000
  1.053162E-0001  4.259272E-0002
 -2.810440E-0001  6.092936E-0001
  2.378815E+0000  3.954606E+0000
 -3.328476E+0000  1.062931E+0000
  3.003202E-0002 -5.690905E-0001
  1.736478E+0000 -1.966883E+0000
  1.874738E-0002  2.327908E+0000
 -8.331551E-0001  3.308581E-0001
 -1.214279E-0001  1.715584E+0000
  1.665916E+0000 -3.755107E+0000
 -1.908960E+0000 -2.961859E+0000
  2.725189E+0000  1.656742E+0000
 -5.742943E-0001 -3.384653E+0000
 -1.377893E+0000  4.768033E-0001
 -1.061889E+0000  1.656154E+0000
 -1.493207E+0000 -2.078526E+0000
 -8.880966E-0001 -9.201872E-0001
  2.814086E+0000  2.667157E+0000
 -2.147112E+0000  2.527229E+0000
 -9.842858E-0001 -1.299636E+0000
  1.460760E+0000 -3.092951E+0000
 -8.560763E-0001  3.258382E+0000
  1.774351E+0000 -1.368190E+0000
 -1.996104E+0000 -1.806650E+0000
 -1.925413E+0000 -6.405100E-0001
  2.640896E+0000  1.354592E-0001
 -8.030853E-0001  6.876409E+0000
 -9.502719E-0001 -2.173453E+0000
 -1.934251E-0001 -3.817705E+0000
  1.024107E+0000  1.683130E+0000
  2.562575E+0000  2.869473E+0000
 -4.757814E+0000 -9.421227E-0001
  8.240613E-0001 -4.836618E+0000
  3.950312E+0000  7.808100E-0001
 -2.703467E-0001  3.283711E+0000
 -4.206572E+0000  2.829129E-0001
  7.372257E-0001 -2.537119E+0000
  3.435886E+0000  5.326827E-0002
 -1.830916E+0000  4.608930E+0000
 -6.919661E-0001 -6.965062E-0001
 -3.504880E+0000 -1.478748E+0000
  2.862944E+0000 -1.419446E+0000
 -1.031073E+0000  2.964557E+0000
 -2.629010E+0000 -1.055377E+0000
 -1.557996E+0000 -2.334391E+0000
  3.495126E+0000 -1.205588E+0000
 -8.019116E-0001  4.897337E+0000
  1.178177E+0000 -2.887160E+0000
 -7.864675E-0001 -3.106587E+0000
  2.474802E+0000 -5.083367E-0001
  4.445564E-0001  3.898172E-0001
 -1.045098E+0000  1.994411E+0000
  1.438360E+0000  1.332178E+0000
 -3.187075E+0000  1.425153E+0000
 -1.863578E+0000  6.038149E-0001
  9.347099E-0001 -2.531588E+0000
  2.160153E+0000  2.172611E+0000
 -2.336150E+0000  2.536884E+0000
 -1.396575E-0001 -4.281068E+0000
  1.667684E+0000 -1.519345E+0000
  1.459878E+0000  5.117273E+0000
 -1.684529E+0000  1.955748E+0000
 -1.506943E+0000  6.495629E-0001
  2.970017E+0000 -1.820260E+0000
  2.553602E+0000  1.683027E+0000
 -4.910543E+0000  3.154682E+0000
 -1.165543E+0000 -1.103276E+0000
  3.078559E+0000 -2.870208E+0000
  7.493629E-0001 -1.903293E-0001
 -2.154356E-0001  4.448921E-0001
 -1.857413E+0000 -3.189836E+0000
  4.955563E-0001 -2.629799E+0000
  4.545127E+0000  7.916736E-0001
 -3.909768E+0000  2.223982E+0000
  1.099633E-0001  5.071106E-0001
  9.999477E-0001 -2.817976E+0000
  2.355205E+0000  3.306442E+0000
 -7.190646E-0001  8.714852E-0002
 -2.469084E+0000  2.378106E+0000
 -2.305209E-0001 -1.151382E+0000
  2.975714E+0000  1.552858E+0000
 -1.572455E+0000 -6.803368E-0001
 -2.198781E+0000  4.192518E-0001
 -3.208387E-0001  9.719961E-0001
  1.287014E+0000  1.184969E-0001
 -5.197692E-0001  1.580252E+0000
 -1.152004E+0000 -9.973805E-0002
 -7.703879E-0001 -7.920562E-0001
  3.226231E+0000  1.921393E+0000
 -1.605165E+0000  3.398137E+0000
  9.260391E-0001 -3.047293E+0000
  7.146952E-0001  6.447086E-0001
  2.920562E+0000  2.994320E+0000
 -3.006979E+0000  8.874018E-0001
  2.433877E-0002 -3.573394E+0000
  3.264138E+0000 -7.623912E-0001
 -8.524092E-0001  4.400837E+0000
 -3.865613E-0001  6.085546E-0001
 -9.660049E-0001 -1.076316E+0000
  1.477940E+0000  7.869720E-0001
 -3.321666E-0001  2.825536E+0000
 -2.625379E+0000  1.164420E+0000
  2.223048E+0000 -3.711353E+0000
  5.434735E-0001  1.372572E+0000
  5.358157E-0003  3.213099E+0000
 -1.673148E+0000  1.048416E+0000
 -2.391232E-0001 -1.248766E+0000
  1.287094E+0000 -1.059178E+0000
  5.650150E-0001  4.509482E+0000
 -1.722855E+0000 -1.100932E-0001
  2.826219E-0001  1.840051E-0001
 -3.669297E-0001  6.608660E-0001
  1.163395E+0000 -2.395472E+0000
 -1.348174E+0000 -9.273058E-0001
  9.526882E-0001  2.445163E+0000
  1.034966E+0000 -5.569873E-0001
 -3.041956E+0000  1.821915E+0000
  1.674633E+0000 -1.987097E+0000
 -9.894842E-0001 -3.067512E+0000
 -2.764749E-0001 -4.100759E-0001
  4.259198E+0000  2.476475E+0000
 -2.076874E+0000 -4.575636E-0001
 -4.277788E+0000 -2.285068E+0000
  3.813820E+0000 -1.523300E+0000
  8.646944E-0001  4.097667E+0000
 -2.207780E+0000  3.562827E+0000
  1.277019E+0000 -1.497352E+0000
  8.844675E-0001 -2.374743E+0000
  1.194051E+0000 -2.397537E+0000
  1.266292E+0000  3.950193E-0001
 -1.007402E+0000 -1.929639E+0000
 -4.042814E-0001 -1.329883E+0000
  1.372568E+0000  2.219675E+0000
 -2.630317E+0000  2.900935E+0000
 -6.562626E-0001 -3.476367E+0000
  8.684665E-0002  2.603053E+0000
  1.814129E+0000  1.324321E+0000
 -1.414576E+0000  2.858286E+0000
 -1.404412E+0000 -2.042109E+0000
  2.365717E-0001 -1.098661E+0000
  1.171939E+0000  2.074954E+0000
 -2.227126E+0000  1.276870E+0000
 -1.010153E+0000 -3.697923E+0000
  1.787603E+0000  2.991617E-0001
 -1.856671E+0000  3.228657E+0000
  3.687186E-0001 -2.976284E+0000
 -1.093559E+0000  7.144418E-0001
 -2.033318E-0001  9.826561E-0001
  2.112864E+0000 -6.063311E-0001
 -1.092834E+0000  6.631826E-0001
  1.429455E-0001  1.121259E+0000
  1.654304E+0000 -3.446694E+0000
  1.300104E+0000  1.613143E+0000
 -3.164759E+0000  4.540415E-0001
 -5.882685E-0001 -2.255039E+0000
  3.864132E-0001  7.256772E-0002
  3.396397E+0000  2.867993E+0000
 -4.228548E+0000  9.260773E-0001
 -2.511653E+0000 -6.082588E+0000
  2.971550E+0000  1.094657E+0000
  3.354762E+0000  3.742671E+0000
 -5.182346E+0000  2.007857E+0000
 -2.680484E+0000 -5.338191E+0000
  2.832867E+0000 -6.309744E+0000
  2.105380E+0000  6.395168E+0000
 -4.536384E+0000  4.986372E+0000
 -4.439800E+0000 -7.885059E+0000
  4.836133E+0000 -6.899591E+0000
  3.586154E+0000  7.146123E+0000
 -1.145432E+0000  3.077816E+0000
 -4.765659E+0000 -9.040881E-0001
  3.915254E+0000 -2.035316E+0000
  1.506930E+0000  2.042147E+0000
 -1.503300E+0000  4.260987E+0000
 -3.505735E+0000 -1.220038E+0000
  2.296579E+0000 -3.815076E+0000
  1.998794E+0000  3.806962E+0000
 -4.538594E-0001 -1.603268E+0000
 -3.715394E+0000 -3.285015E+0000
  3.902893E+0000 -2.321440E+0000
  1.568226E+0000  1.637877E+0000
 -7.298521E-0001  1.246397E+0000
 -3.711499E+0000 -6.002909E-0001
  2.302037E+0000 -2.216975E+0000
  1.464723E+0000  1.202910E+0000
 -7.314109E-0001  8.201496E-0002
 -1.553886E+0000 -5.784002E-0001
  1.161064E+0000 -2.281259E+0000
  4.889767E-0001 -1.219666E+0000
  4.364853E-0002  2.577625E+0000
 -8.434746E-0001  4.419418E-0001
 -1.961300E+0000 -1.847291E+0000
  2.001763E+0000 -2.916697E+0000
  1.821226E-0003  1.906250E+0000
  1.444150E-0001 -2.694055E+0000
 -2.808166E+0000  1.972410E+0000
  1.560887E+0000 -4.156825E+0000
  2.234103E+0000  1.684489E+0000
  2.064373E+0000  3.167270E+0000
 -4.034757E+0000  2.112679E-0001
 -6.687056E-0001 -6.141102E+0000
  3.324894E+0000  4.899392E-0001
  2.549174E+0000  2.006434E+0000
 -3.433923E+0000  7.508802E-0001
 -2.048832E+0000 -5.029960E+0000
  4.165959E+0000 -1.066544E+0000
 -1.044215E+0000  4.952796E+0000
 -2.855706E+0000  3.608471E-0001
 -1.317879E+0000 -2.073920E+0000
  4.314879E+0000  1.408563E-0001
 -8.475209E-0001  4.394416E-0001
  1.280310E+0000  7.263715E-0001
 -2.315716E+0000  9.212570E-0001
  5.480997E-0001 -1.082906E+0000
 -5.132115E-0001 -4.395864E-0001
  1.604894E+0000 -1.126995E+0000
 -2.015206E-0002 -9.941840E-0001
 -1.202378E+0000  3.088110E-0001
  1.561065E+0000 -1.993318E+0000
 -2.694010E+0000 -1.252223E+0000
  4.231294E-0001  1.711725E-0001
  9.225215E-0001 -3.260229E+0000
 -2.894204E+0000  6.903487E-0001
  2.601328E+0000 -5.017301E-0001
 -3.342929E+0000  1.714528E+0000
  1.462698E+0000  6.895972E-0001
  1.299065E-0002  4.953392E-0001
  8.216230E-0001  4.006658E-0001
 -1.106561E+0000  2.419721E+0000
 -1.736032E+0000 -1.536509E+0000
  5.495540E-0001 -3.396508E+0000
  2.831622E+0000  3.200269E+0000
 -1.128270E+0000  7.236299E-0001
 -2.027712E+0000 -2.281709E+0000
  2.158930E+0000 -7.449102E-0002
  1.114413E+0000 -1.796888E+0000
 -6.024613E-0001  4.148704E-0002
 -4.080012E+0000 -3.254409E-0001
  1.381941E+0000 -4.525057E+0000
  2.894464E+0000  6.784334E-0001
 -8.547353E-0001  3.092121E+0000
 -3.939003E+0000  3.206744E+0000
  1.245005E+0000 -2.534602E+0000
 -3.312472E-0001  1.003497E+0000
  2.353995E+0000  4.678016E-0001
 -3.186962E-0001 -2.336609E+0000
 -1.046072E+0000 -5.198620E-0001
 -1.146240E+0000 -2.661018E+0000
  1.151419E+0000  1.176738E+0000
 -9.640869E-0001  2.106150E+0000
 -1.831551E+0000  7.644352E-0001
  1.749757E+0000 -4.501800E+0000
  3.856624E+0000  7.954264E-0001
 -1.355733E+0000  3.027009E+0000
 -5.568893E+0000 -4.256407E+0000
  2.064543E+0000 -4.490926E+0000
  3.491552E+0000  2.753915E+0000
 -5.092586E+0000  6.239980E+0000
 -5.177051E-0001 -2.300696E+0000
  2.611876E+0000 -1.406771E+0000
 -9.171110E-0001  5.354697E+0000
 -4.456691E-0001  2.795418E-0001
 -5.384952E+0000 -1.874407E-0001
  3.941153E+0000 -2.874311E+0000
  2.357060E+0000  1.108236E+0000
 -1.672713E+0000  3.875486E+0000
 -5.638591E-0001 -2.398447E+0000
 -1.034939E+0000 -1.679579E+0000
  3.340010E+0000  9.695931E-0001
 -2.038137E+0000  2.514787E+0000
 -2.456553E+0000 -3.125746E+0000
  2.547132E+0000 -4.562144E+0000
  7.812847E-0001  3.168152E+0000
 -4.170992E-0001  2.141818E+0000
 -2.784244E-0001 -1.259271E+0000
  8.937358E-0002 -5.916396E-0001
  2.012437E+0000  1.861745E+0000
 -1.237669E+0000  4.484250E+0000
 -5.222746E+0000 -6.299142E-0001
  9.591788E-0001 -4.229838E+0000
  2.674358E+0000  2.790529E+0000
 -3.654598E+0000  9.980583E-0001
 -2.886178E+0000 -9.750048E-0001
  1.691744E+0000 -3.378863E+0000
  6.305854E-0001  8.485183E-0001
 -4.919484E-0001  2.007148E+0000
 -3.774191E+0000 -2.501399E+0000
  3.182149E+0000 -7.634256E-0001
  3.103305E+0000  4.523379E-0001
 -2.969475E+0000  1.189527E+0000
 -2.014362E+0000 -2.348419E-0001
  9.009195E-0001 -3.063636E+0000
 -1.250594E+0000  5.194619E-0002
 -1.258318E+0000  4.129726E-0001
 -7.595842E-0001 -2.524359E-0001
 -3.263995E-0001  4.900864E-0001
  1.050839E+0000 -1.713719E+0000
 -3.357934E+0000 -4.200751E-0002
  1.979432E+0000 -2.146721E+0000
  2.190370E+0000  8.270339E-0001
 -1.799088E+0000  5.923427E-0001
  6.670011E-0001  7.143117E-0002
  1.383014E+0000  3.924335E-0001
  4.943854E-0002  6.696781E-0001
 -1.957366E+0000 -1.342023E+0000
  4.772417E-0001 -3.390871E-0001
  2.376935E-0001 -1.539777E+0000
  1.424577E+0000 -1.153159E+0000
  7.980695E-0002 -3.987690E-0001
  9.220740E-0002  1.969982E-0001
  4.763881E-0001 -1.850345E+0000
 -8.038241E-0001  3.373648E-0001
  2.633594E+0000 -1.408939E+0000
 -1.096220E+0000  9.847491E-0001
  1.567846E+0000  1.227987E+0000
 -1.414706E+0000 -2.052547E+0000
  1.154513E+0000 -8.507625E-0002
  3.123255E+0000  2.483140E+0000
 -2.618067E+0000  1.820438E+0000
 -1.959759E+0000 -3.557216E+0000
  3.438057E+0000 -2.198284E+0000
 -6.386430E-0001 -7.237578E-0001
 -3.677626E-0001  1.244229E+0000
 -2.843016E+0000 -5.408376E-0002
  1.790407E+0000  2.916111E-0001
  4.728996E-0001 -4.714704E-0001
  2.683885E+0000  1.921518E-0002
 -1.842152E+0000  1.736974E+0000
  3.142282E+0000 -8.180769E-0001
 -3.270821E+0000  3.616508E+0000
 -9.403047E-0001 -6.068329E-0001
 -2.539769E-0001 -7.115221E-0001
  3.640810E+0000 -1.489089E+0000
 -4.255456E-0001  3.142142E+0000
 -2.818661E+0000 -4.371164E-0001
  2.075412E+0000 -4.560726E+0000
  1.465506E-0001 -5.873239E-0001
  7.979911E-0001  1.709001E+0000
 -1.858602E+0000 -1.856577E+0000
 -6.686125E-0001 -1.510636E+0000
  3.529502E+0000  5.292083E-0001
 -2.447030E+0000  2.360670E+0000
 -1.877861E+0000  3.910369E+0000
 -3.102771E-0002 -1.849269E+0000
  8.280471E-0001 -4.522402E-0001
  2.811181E+0000  2.608885E+0000
 -1.152158E+0000  1.920393E+0000
  7.075363E-0001  9.147230E-0001
 -1.280509E+0000 -9.406105E-0001
  1.877532E+0000 -3.384870E-0001
  1.221645E+0000  1.918969E+0000
 -4.067921E+0000  1.274347E+0000
 -4.334115E-0001 -1.206532E+0000
  5.399105E-0001 -4.575557E-0002
 -4.515456E-0001  6.008106E-0001
 -2.793505E-0001  1.620820E+0000
 -2.932045E-0001 -1.975419E+0000
 -2.618742E-0001 -1.846334E+0000
  1.364870E+0000 -1.467683E+0000
  2.914664E-0001 -1.395355E-0001
 -6.936061E-0001 -5.424432E-0001
  1.716296E+0000  1.448538E-0001
 -1.821219E+0000 -3.005808E-0001
  1.423547E+0000 -8.941497E-0001
  3.159111E+0000  8.901810E-0001
  2.981886E-0001  4.456199E-0001
 -2.653564E+0000 -2.131862E+0000
  8.738891E-0001 -2.068431E+0000
  2.843288E+0000  1.924967E+0000
 -1.385402E+0000  1.228262E+0000
  1.899659E+0000 -2.184963E-0001
  6.569568E-0001  1.402395E-0001
  7.098415E-0001  2.518542E+0000
 -2.833640E+0000  3.562024E+0000
 -3.314691E-0002 -3.084340E+0000
  2.121919E+0000  2.491885E+0000
  1.187865E+0000  1.966499E+0000
 -1.344967E+0000  1.583158E+0000
  1.312380E-0001 -1.765838E+0000
  2.423566E+0000  1.605124E+0000
  1.384725E+0000  3.479340E+0000
 -2.278736E+0000 -2.995973E-0001
 -1.047940E+0000 -3.949622E+0000
  4.402981E+0000  5.412315E-0001
  7.292263E-0001  2.367347E+0000
 -4.857763E+0000 -2.997242E+0000
 -1.831083E-0001 -8.961101E+0000
  5.776402E+0000  1.982024E+0000
 -1.443260E+0000  6.441486E+0000
 -6.221971E+0000 -1.274442E+0000
  2.109997E+0000 -2.735961E+0000
  2.461753E+0000  3.841296E-0001
 -2.278602E-0001  6.915453E+0000
 -4.214697E+0000 -5.120388E-0001
  4.131088E-0001 -2.649620E+0000
  3.400065E+0000  3.317487E-0001
 -3.262209E-0001  6.154822E+0000
 -1.643501E+0000 -5.820425E-0001
 -2.742908E+0000 -1.378214E-0001
  3.076853E+0000  1.343934E-0002
 -1.158522E+0000  2.359308E+0000
 -2.430394E+0000 -2.982003E-0001
  1.268681E+0000 -1.441599E+0000
  3.333433E+0000  1.747193E+0000
  9.064052E-0002  2.335804E+0000
 -1.716032E+0000 -1.394278E-0001
  3.615213E+0000 -9.070762E-0001
 -3.416279E+0000  6.767918E+0000
  6.310696E-0001  9.106017E-0003
 -1.274378E+0000  7.614862E-0002
  3.421344E+0000 -9.723178E-0002
 -4.069088E+0000  2.872541E+0000
  1.521393E+0000 -9.985281E-0001
 -6.546309E-0001 -2.988491E-0001
  6.575571E-0001 -1.216832E+0000
 -2.962959E+0000 -1.813906E+0000
  3.165960E+0000  2.818635E+0000
 -1.422137E+0000  1.059594E-0001
 -1.488573E+0000 -3.204201E-0001
  2.141503E+0000 -2.672856E+0000
 -2.063783E+0000  1.601118E+0000
  2.269742E+0000  5.820809E-0001
 -1.558704E+0000 -2.713949E+0000
 -4.441927E-0001  4.442149E-0001
  3.265681E+0000  1.469514E+0000
 -2.713530E+0000  2.417893E-0001
 -1.957646E+0000 -3.163934E+0000
  3.136464E+0000  1.524771E+0000
  2.189003E+0000 -8.660108E-0001
 -4.833643E+0000  5.657947E+0000
  5.141501E-0001 -3.934327E+0000
  1.150365E+0000  1.060721E+0000
  3.328558E+0000  3.864125E+0000
 -3.399722E+0000 -9.573790E-0001
 -7.597511E-0001 -3.941854E+0000
  5.433455E+0000 -4.354823E-0001
 -3.354962E-0001  6.202286E+0000
 -4.383445E+0000 -2.669765E+0000
  4.589433E-0001 -3.042521E+0000
  4.350193E+0000  9.788364E-0002
 -1.001739E+0000 -5.877321E-0001
 -2.230257E+0000  3.502569E-0001
  8.225313E-0001 -2.228108E+0000
  2.057461E-0001 -1.783839E+0000
  3.091912E-0001  1.810322E+0000
 -2.624732E+0000 -2.988021E+0000
 -6.332598E-0001 -3.208035E+0000
  3.495032E+0000  5.391815E-0001
  9.326949E-0002  2.350911E+0000
 -3.979752E+0000 -1.625226E+0000
  1.607948E+0000 -3.060422E+0000
  4.163931E+0000  5.932175E-0001
 -1.579880E+0000  3.987073E+0000
 -3.157462E+0000 -1.552493E-0001
 -3.797950E-0001 -9.996449E-0001
  3.735580E+0000 -3.560371E-0001
 -2.814534E+0000  2.378363E+0000
 -8.718777E-0001 -2.431140E+0000
  1.981604E+0000  3.760674E-0001
  8.255891E-0001  2.058391E-0002
 -2.080177E+0000 -3.611694E+0000
 -2.467175E-0001 -2.024470E+0000
  3.827293E+0000  3.421741E+0000
 -7.553196E-0001  3.170596E+0000
 -3.452656E+0000 -2.462360E+0000
  1.472927E+0000 -6.644381E+0000
  1.959800E+0000  2.690576E+0000
 -1.958641E+0000  4.717734E+0000
 -3.312390E+0000 -3.727944E-0001
 -6.779376E-0001 -3.827928E+0000
  3.062782E+0000 -9.303394E-0001
  2.137664E+0000  1.718378E+0000
 -3.929778E+0000  2.174451E+0000
 -5.037134E-0001 -4.547261E+0000
  2.581611E+0000  9.449967E-0001
  3.067004E+0000  2.810179E+0000
 -1.187068E+0000 -1.046529E+0000
 -1.795082E+0000 -3.631007E-0002
  1.438391E+0000 -5.028124E+0000
  3.402592E-0001  1.011651E+0000
  2.983491E+0000  3.087637E+0000
 -3.670205E+0000  2.728924E+0000
 -3.370676E-0002 -4.534752E+0000
  3.334623E+0000  1.239991E+0000
  2.958087E+0000  5.882113E+0000
 -6.247893E+0000 -3.618009E-0001
  7.264259E-0001 -6.996500E+0000
  2.913158E+0000  3.362542E+0000
 -8.704868E-0001  3.813571E+0000
 -2.932305E+0000  4.790956E-0001
  1.322921E+0000 -3.191084E+0000
  3.461772E+0000  4.275681E+0000
  6.849461E-0002  2.307331E+0000
 -4.164417E+0000  1.159189E+0000
  2.576379E+0000 -3.237786E+0000
  2.173351E+0000  3.441755E-0001
  1.370826E+0000  3.903278E+0000
 -1.996239E+0000 -2.581269E-0002
 -2.864612E+0000 -3.557741E+0000
  2.284171E+0000  3.553007E-0001
  2.984743E+0000  3.482043E+0000
 -4.542834E+0000  3.053112E+0000
 -1.248830E-0001 -4.984628E+0000
  2.368444E+0000  1.247986E+0000
  2.643462E-0001  4.836567E+0000
 -2.822605E+0000 -2.511755E+0000
 -4.527961E-0001 -4.396142E+0000
  4.857723E+0000  1.252958E+0000
 -1.751673E+0000  4.977700E+0000
 -5.211897E+0000 -4.041064E+0000
  3.014704E+0000 -4.522375E+0000
  4.024075E+0000  2.887118E+0000
 -3.053696E+0000  4.657072E+0000
 -7.905872E-0001 -1.530223E+0000
  6.640529E-0001 -4.820464E+0000
  2.731859E+0000  1.595298E+0000
 -7.514895E-0001  5.013014E+0000
 -3.498836E+0000 -2.609782E+0000
 -2.202787E+0000 -2.789296E+0000
  5.916906E+0000  1.357650E+0000
 -2.735358E+0000  5.563524E+0000
 -3.126790E+0000 -3.002787E+0000
  9.642665E-0002 -1.852122E+0000
  1.501553E+0000  1.332458E+0000
  1.201026E+0000  2.168671E+0000
 -2.246609E+0000 -6.946222E-0001
 -3.033270E+0000 -3.991690E+0000
  4.327854E+0000 -1.627877E+0000
  9.290311E-0001  3.904872E+0000
 -2.264660E+0000  1.640842E+0000
 -1.816902E+0000 -9.429008E-0001
  3.073623E+0000 -2.532002E+0000
  1.910302E-0001  7.386977E-0001
 -1.826704E+0000  1.482630E-0001
 -4.016073E-0001 -1.405090E+0000
  4.610564E-0001  1.042735E+0000
  1.529612E+0000  2.136022E+0000
 -2.279803E+0000 -2.085641E+0000
  1.576670E+0000 -1.830016E+0000
  1.544619E+0000  3.262343E+0000
 -4.870990E-0001  1.028659E+0000
 -1.223499E+0000 -2.470139E+0000
  2.990785E+0000 -1.192671E+0000
 -1.125018E+0000  2.368015E+0000
 -2.372460E+0000  3.290188E-0002
 -7.121245E-0001 -3.669683E+0000
  3.091086E+0000 -8.717617E-0002
 -4.851854E-0002  2.114225E+0000
 -4.582913E-0001 -2.619081E+0000
 -1.691342E+0000 -1.418767E+0000
  2.293398E-0001  1.936624E+0000
  5.134949E-0001  2.573093E+0000
 -3.185051E-0001  8.883178E-0001
 -3.082085E+0000 -1.461890E+0000
  1.627602E+0000 -3.281781E+0000
  3.841446E+0000  1.317377E+0000
 -1.230832E+0000  3.105292E+0000
  6.579796E-0002  1.380318E+0000
  1.211116E+0000 -3.008932E+0000
  7.566527E-0001  3.132799E-0001
  1.067603E+0000  4.075561E+0000
 -2.392973E-0001 -2.587670E+0000
 -7.774068E-0001  2.727779E+0000
  1.035929E+0000  3.474503E-0002
 -2.167519E+0000  4.541349E-0001
  1.089076E+0000 -2.547557E+0000
 -1.803616E-0001 -6.655869E-0001
  6.992685E-0001 -1.439731E+0000
  2.596538E+0000  1.000427E-0001
 -2.897209E+0000  1.859280E+0000
 -1.456985E+0000  6.483608E-0001
  1.154275E+0000 -5.162543E+0000
 -2.988600E-0001  1.563135E+0000
  6.471850E-0001  8.985161E-0001
 -2.374359E+0000 -2.693256E+0000
  3.708684E+0000 -2.399592E+0000
 -9.224597E-0002  3.433092E+0000
  1.338523E+0000 -1.923267E+0000
 -5.098738E-0001 -1.392985E+0000
  1.430461E+0000  1.315950E+0000
  9.429047E-0001  1.192617E+0000
 -6.500330E-0001  6.326531E-0002
 -9.084867E-0001 -3.139562E+0000
 -5.097113E-0001  6.319100E-0001
  1.096099E+0000  1.132052E+0000
 -2.508704E+0000  8.960841E-0001
 -1.863032E+0000 -1.402403E+0000
  3.000794E+0000 -2.224121E+0000
 -8.793366E-0001  1.697169E+0000
 -1.801182E+0000  7.560660E-0001
 -1.252896E+0000 -7.863006E-0001
  3.268006E+0000 -8.805867E-0001
 -8.089460E-0001  1.996189E+0000
 -1.726685E+0000 -1.026150E+0000
  1.443956E+0000 -2.526457E+0000
  1.606819E+0000 -5.968974E-0001
 -2.368593E+0000 -4.467549E-0003
  1.221532E+0000 -1.946159E-0001
  2.600614E-0001  5.724589E-0001
 -2.508852E+0000  1.531091E+0000
  3.985587E+0000 -2.891906E-0001
 -2.135509E+0000  2.915498E+0000
 -2.127590E+0000  1.580559E-0001
  6.821224E-0001 -3.661469E+0000
  1.265335E+0000 -4.866175E-0001
 -1.032919E+0000  5.355877E-0001
  5.130760E-0001 -2.476801E+0000
  9.533068E-0001 -2.033996E+0000
  1.464769E-0001  1.447059E+0000
 -3.753875E+0000 -1.099513E+0000
  5.097076E-0001 -2.442954E+0000
  1.068156E+0000  9.617872E-0001
  8.797784E-0001  2.081487E+0000
 -2.024585E+0000  1.214904E+0000
 -9.242550E-0002 -4.099551E-0001
  1.928771E+0000 -9.852167E-0001
 -3.167136E-0002  2.295812E+0000
 -1.900583E+0000 -1.562535E+0000
 -6.788098E-0001 -9.532711E-0001
  2.692816E+0000  5.132375E-0001
 -9.229429E-0001  5.221409E+0000
 -9.962908E-0001 -8.770060E-0001
 -1.337748E+0000 -3.768340E+0000
  2.037074E+0000 -4.983003E-0001
 -5.183589E-0001  1.455795E+0000
 -2.243751E+0000 -7.973969E-0001
 -6.121959E-0001 -9.143904E-0002
 -4.778938E-0001  9.223307E-0001
  2.453345E+0000  1.701887E+0000
 -2.672480E-0001 -1.165498E+0000
 -1.297628E+0000 -9.962072E-0001
  2.074984E+0000  9.741664E-0001
 -1.276911E+0000  7.884641E-0001
  4.433570E-0001 -4.796841E-0002
 -2.975037E+0000 -3.525821E-0001
  1.132828E+0000 -6.903718E-0001
 -9.947154E-0001  3.917381E-0001
  3.261864E-0001 -7.504961E-0001
  3.827776E-0001 -2.735605E-0001
  2.285998E+0000 -5.671082E+0000
 -1.024312E+0000  2.046890E+0000
  4.568408E-0001  3.603735E+0000
 -2.577967E+0000 -2.483331E-0001
  2.700774E+0000 -1.580581E+0000
  1.211412E+0000 -1.791342E+0000
 -1.803164E+0000  2.327887E+0000
  3.956371E-0001 -7.918731E-0001
  4.994207E-0001  1.309345E+0000
  8.257889E-0001 -1.797910E+0000
  2.691813E-0001 -1.058838E+0000
  2.663479E+0000 -3.489978E-0001
 -2.960599E+0000 -4.969715E-0001
  8.032437E-0001 -2.807930E+0000
  5.148180E-0002  8.422160E-0002
  5.643196E-0001 -8.541701E-0001
 -1.161080E+0000  1.880900E+0000
  8.311946E-0001  3.587440E+0000
 -1.818299E+0000 -2.374573E-0002
  2.785573E-0001 -1.148677E+0000
  1.547961E+0000  1.425531E+0000
  1.120026E-0001  7.045712E-0002
  1.342007E+0000  1.840924E+0000
 -5.581607E-0001  2.527009E+0000
 -1.350019E+0000 -1.251979E+0000
  3.204808E+0000  2.018444E-0001
 -8.202015E-0001  8.473504E-0001
  5.618781E-0002 -9.870331E-0001
 -2.688204E+0000 -7.922615E-0001
  2.417783E+0000 -6.096188E-0001
  1.265301E+0000  3.090310E-0001
 -1.072245E-0001  3.023667E+0000
 -1.362147E+0000 -2.634620E+0000
  2.357621E+0000  8.831888E-0001
  6.137262E-0002  1.493732E+0000
 -8.931716E-0001 -4.058443E+0000
  3.101761E+0000  1.349712E+0000
  6.130818E-0001  2.846040E+0000
 -1.462848E+0000  4.378768E-0001
  1.974522E+0000 -9.740764E-0001
 -2.012265E+0000 -7.206119E-0001
  1.638430E+0000  3.339335E-0001
 -7.888322E-0001 -3.541780E+0000
  3.491155E-0001  1.446815E-0001
 -5.512805E-0001  2.827912E-0001
 -7.954118E-0001  2.631975E-0001
  7.429110E-0001 -5.797600E-0001
  1.921642E+0000  2.044723E+0000
 -2.755273E+0000  1.260183E+0000
  9.038233E-0001 -1.619353E+0000
  4.102607E-0001  2.128702E+0000
  1.484817E+0000  2.507059E+0000
 -3.437852E+0000  6.839165E-0001
  1.273180E-0002 -1.397285E+0000
  1.093756E+0000 -1.403705E+0000
  1.621166E+0000  4.493526E+0000
 -8.271248E-0002  1.173984E+0000
 -1.141718E+0000 -5.063106E-0001
 -1.346401E+0000 -1.598208E+0000
  3.586435E+0000  2.585450E+0000
 -1.461390E+0000  6.026325E+0000
 -1.443703E+0000 -4.288122E+0000
 -2.613138E+0000 -5.554927E-0001
  2.157294E+0000  1.519515E+0000
 -1.806158E+0000  8.544259E-0001
 -2.103105E-0001 -3.798073E+0000
  5.310127E+0000 -4.801917E-0001
 -9.005738E-0001  2.953489E+0000
 -1.265335E+0000  1.343121E+0000
  5.605174E-0001 -3.138506E+0000
  1.191713E+0000  2.862608E-0001
  2.856948E+0000 -3.075249E+0000
 -3.064675E+0000  6.625554E-0001
  1.634154E+0000 -2.871147E+0000
 -1.408053E+0000  1.400247E-0002
  2.271556E+0000  1.167384E-0002
  1.613178E+0000  1.974203E+0000
 -2.550302E+0000  1.968571E+0000
 -9.141080E-0001 -1.031211E+0000
  2.272787E+0000 -2.249558E+0000
  7.387424E-0001  3.043788E+0000
 -5.035474E+0000  1.104651E+0000
  9.447611E-0001 -4.347069E+0000
  2.358619E+0000 -1.486684E+0000
  8.481031E-0001  7.072790E+0000
 -2.757782E+0000 -8.807282E-0001
 -9.172844E-0001 -1.003706E+0000
  4.027800E+0000  7.964350E-0001
 -2.476551E+0000  5.507613E+0000
 -1.040150E-0001  4.833573E-0001
 -2.183511E+0000 -2.297110E+0000
  1.888958E+0000 -1.692546E+0000
  1.588743E+0000  1.447241E+0000
 -8.196280E-0001  4.849394E-0001
 -5.641632E-0001 -1.802161E+0000
  1.801986E+0000  1.001602E+0000
 -7.439808E-0001  5.070091E+0000
 -1.971609E+0000  8.274021E-0001
 -1.740651E+0000 -3.418966E+0000
  3.483484E+0000  2.298600E+0000
  1.727501E-0001 -2.854698E-0002
 -4.121941E+0000 -1.615304E+0000
  3.746787E+0000 -2.617488E+0000
  1.567073E+0000  2.349648E+0000
 -1.418089E+0000  1.331390E+0000
 -2.898274E-0001  2.914991E-0001
 -3.484811E-0001 -2.514456E-0001
  7.882926E-0002 -3.971202E+0000
  2.216790E+0000  6.369981E-0001
 -1.512391E-0001  3.150247E+0000
 -2.584414E+0000  7.800384E-0003
 -1.571572E+0000 -2.521515E+0000
  4.779504E+0000 -2.272844E+0000
 -7.724671E-0001  2.303766E+0000
  2.326765E+0000  9.463841E-0001
 -3.607360E+0000 -1.753440E+0000
  2.439269E+0000 -1.308668E+0000
  1.160462E+0000 -9.981558E-0001
  9.958447E-0001  6.674981E-0001
 -1.693476E+0000 -2.883909E+0000
  1.813650E+0000 -1.081502E+0000
  3.854018E-0001 -5.452645E-0002
  4.712700E-0001  8.263649E-0001
  3.361994E-0001  1.963003E+0000
 -1.839564E+0000 -5.812252E-0001
  1.899582E+0000 -1.547471E+0000
 -3.969659E-0001  4.209851E+0000
  8.717062E-0001  2.106709E+0000
 -3.340787E+0000 -3.379708E+0000
  3.422953E+0000 -2.364601E+0000
  1.496250E+0000 -6.390104E-0001
 -4.943387E-0001  2.406956E+0000
 -4.674489E-0001  1.793421E+0000
  2.810171E-0001  6.645330E-0001
  5.586129E-0001 -3.884247E+0000
  2.533838E+0000 -3.139003E+0000
 -5.905287E-0001  9.426055E-0001
  1.333660E+0000 -6.385734E-0001
 -2.032844E-0001 -1.750175E+0000
  3.201274E+0000  2.309459E+0000
 -1.276648E+0000  2.499037E+0000
 -3.166199E+0000 -1.908433E+0000
  9.216417E-0001 -2.553706E+0000
  2.707052E+0000  2.670550E+0000
  1.111501E-0001  2.662459E+0000
 -5.563132E+0000 -2.510822E+0000
  2.973298E+0000 -3.800897E+0000
  9.171552E-0001  3.643891E+0000
  1.089851E+0000  4.473682E+0000
 -5.920430E+0000 -4.711080E-0002
  5.912996E-0001 -2.296346E+0000
  4.129726E+0000  1.629082E+0000
 -4.916211E+0000  4.654570E+0000
 -4.401326E-0001 -5.090486E+0000
  1.564249E+0000 -3.569388E+0000
  6.366980E+0000  5.057634E+0000
 -5.088099E+0000  3.255778E+0000
 -4.306903E+0000 -4.631149E+0000
  5.396726E+0000 -2.897974E+0000
  2.485474E+0000  5.125990E+0000
 -6.568026E+0000  2.664180E+0000
 -9.008972E-0001 -6.622929E+0000
  4.602365E+0000 -2.056693E+0000
  1.362127E+0000  1.162042E+0000
 -3.271609E+0000  1.642931E+0000
  2.132918E+0000 -8.069289E-0001
  1.514081E+0000  7.276297E-0001
  1.479735E-0001  2.092409E-0001
 -2.168514E+0000  4.850542E-0001
  1.468040E+0000 -1.223443E-0001
 -3.532888E+0000  3.235990E+0000
  1.639714E-0001  4.546899E-0001
 -7.118444E-0001  1.130842E-0001
  1.590425E-0001 -1.560201E+0000
  1.524692E-0001 -1.034715E-0001
 -2.097974E+0000  1.452941E+0000
  1.872868E+0000 -1.424984E+0000
 -1.078229E+0000  6.431195E-0001
  9.312071E-0001 -1.453197E+0000
  4.105503E+0000 -2.454732E+0000
 -1.395679E+0000  1.370899E-0001
 -1.846783E+0000 -2.743234E+0000
  5.917927E-0001 -6.635473E-0002
  2.755192E+0000  2.680593E+0000
 -2.665145E+0000  2.185657E+0000
 -2.178461E+0000 -3.174152E+0000
  1.733684E+0000 -3.074469E+0000
  1.206788E-0001  2.473213E+0000
 -6.913127E-0001  5.323024E-0001
 -3.554137E-0001 -1.119123E+0000
 -4.401553E-0003 -7.116771E-0001
 -1.041093E+0000 -1.156677E+0000
  7.509298E-0001  1.176044E-0001
  2.948470E-0001  5.726553E-0001
 -8.745216E-0001 -1.743692E-0002
 -1.047466E+0000  1.456054E+0000
 -1.202259E+0000 -1.481505E-0001
  2.216659E-0001 -2.473183E-0001
 -1.804068E+0000  1.924875E+0000
  6.318820E-0001 -2.829539E-0001
  1.046463E+0000  5.062778E-0001
 -1.550613E+0000  3.260012E-0001
 -1.932105E+0000 -6.730740E-0001
  5.054758E-0001 -5.304420E-0001
  2.347575E+0000  3.490095E+0000
 -4.733500E+0000  2.176269E+0000
  3.013038E+0000 -3.453710E+0000
  3.588851E-0001 -1.330476E-0001
  4.023356E-0001  1.485055E+0000
 -4.290159E+0000 -7.156267E-0001
  1.319689E+0000 -3.419576E+0000
  3.728284E+0000 -1.071065E+0000
 -2.512714E+0000  4.278028E+0000
 -3.283196E+0000  1.930946E-0001
  8.474037E-0001 -2.379789E+0000
  3.346262E+0000  2.576532E+0000
 -1.847763E+0000  5.276991E+0000
 -3.240884E+0000 -1.040792E+0000
  5.155541E+0000 -6.712588E+0000
  1.761295E+0000  5.364051E+0000
 -5.381592E-0001  4.553394E+0000
 -3.871887E+0000 -1.983040E+0000
  6.122872E-0001 -3.566559E+0000
  5.555418E+0000  1.898178E-0001
 -2.078458E+0000  5.617170E+0000
 -3.885675E+0000 -1.208676E+0000
  2.732759E-0001 -2.704796E+0000
  2.256000E+0000  3.875777E+0000
 -2.000330E+0000  5.301777E+0000
 -3.620539E+0000  8.838495E-0002
  2.275989E+0000 -1.899436E+0000
  1.002377E+0000  9.171739E-0001
  6.923053E-0001  2.089002E+0000
 -9.376237E-0001 -1.537315E+0000
  1.312991E+0000 -1.737701E+0000
  1.170144E-0001 -6.967572E-0001
 -1.886630E+0000  2.084096E+0000
  1.317763E+0000 -1.589715E+0000
 -7.777249E-0001 -7.828780E-0001
  7.752378E-0001 -5.709705E-0001
  4.642414E-0001  2.543178E+0000
  1.198197E+0000 -2.513419E+0000
  9.879804E-0001 -4.123362E-0001
 -6.762624E-0001 -8.442232E-0001
  1.053627E-0001 -1.463338E+0000
 -1.522337E+0000 -6.464623E-0001
  1.959063E+0000  2.111893E+0000
 -1.291686E+0000 -8.437173E-0001
 -1.673415E+0000 -9.049155E-0001
  5.712022E+0000 -1.882774E+0000
 -1.551538E+0000  4.410442E+0000
 -4.227115E-0002  2.726179E-0001
 -2.264310E+0000 -2.516546E+0000
  3.458241E+0000 -3.089580E+0000
  5.555454E-0001  2.837899E+0000
  3.876115E-0001  2.316547E+0000
  1.174197E-0001 -9.517330E-0001
  9.752503E-0001  3.170852E-0001
  2.852017E+0000  1.854292E-0001
 -2.860341E-0002  1.220962E+0000
 -1.799775E+0000 -4.024443E-0001
  6.205682E-0001  5.810264E-0001
  1.205079E+0000 -2.873807E-0001
  1.102369E+0000 -1.084822E+0000
  2.503820E-0001  1.486609E+0000
  5.512047E-0001 -3.063295E-0001
 -1.537277E+0000 -4.656846E-0002
  2.992003E-0001  1.748961E+0000
 -6.221724E-0001 -2.462794E-0001
 -9.068164E-0001 -5.435600E-0001
 -7.263160E-0001  8.434111E-0001
  1.813095E+0000 -9.876306E-0001
 -1.043670E+0000  2.551930E-0001
  1.171818E+0000  1.315325E-0001
 -2.342699E+0000  3.567811E+0000
  1.002098E+0000 -1.037608E+0000
 -1.056897E+0000 -2.282648E-0002
 -6.658086E-0001 -1.561037E+0000
  4.861070E-0001 -3.170875E-0001
  9.700732E-0001 -1.336710E-0001
 -6.071650E-0001 -1.465192E+0000
  2.422983E+0000 -1.430998E+0000
  7.633376E-0001  2.604162E+0000
 -6.438851E-0001  5.695450E-0001
 -1.954117E+0000 -2.482275E+0000
  4.802250E+0000 -1.941884E+0000
  1.065484E+0000  7.304688E+0000
  3.103653E-0001  6.959325E-0001
  3.830729E-0001 -3.118597E+0000
  4.957438E+0000  1.449921E+0000
  2.498186E-0004  1.625215E+0000
 -3.677377E+0000  1.566367E+0000
  1.583074E+0000 -5.239621E+0000
  4.678267E+0000  1.969926E+0000
 -2.748055E+0000  3.431203E+0000
 -2.742373E+0000 -2.593791E+0000
  1.262497E+0000 -1.250659E+0000
  3.727462E+0000  1.851798E+0000
  9.397494E-0001  5.241416E-0001
 -2.461898E+0000  2.201358E-0001
  2.538394E+0000 -5.031368E+0000
 -1.784459E+0000  4.047098E+0000
  1.078834E+0000  1.198487E+0000
 -1.240322E+0000 -2.555742E+0000
  1.694928E-0001  2.799942E-0002
  1.100134E+0000  3.987753E-0002
 -2.080703E+0000  4.741478E+0000
 -5.762650E-0001 -6.550869E-0001
 -1.569583E+0000 -4.728764E+0000
  4.323319E+0000 -3.230582E+0000
  2.310367E+0000  4.195092E+0000
 -5.204046E+0000  1.543411E+0000
 -4.752144E-0001 -2.908720E+0000
  4.886438E+0000 -8.494528E-0001
  1.851472E+0000  4.425618E+0000
 -2.179760E+0000  1.721099E+0000
 -1.262907E+0000 -9.390795E-0001
  4.534986E+0000 -1.448153E+0000
  3.265533E+0000  1.211278E+0000
 -4.239550E+0000  3.809665E+0000
 -4.234706E+0000 -1.843281E+0000
  1.648491E+0000 -2.286455E+0000
  3.723339E+0000  2.324481E+0000
 -6.037596E-0001  2.484719E+0000
 -1.937600E+0000 -2.429974E+0000
  6.608527E-0001 -1.178284E+0000
  2.239129E+0000 -2.370699E-0002
 -2.781085E+0000  1.779687E+0000
 -4.158016E-0002 -5.214035E+0000
  2.522746E+0000 -1.056768E+0000
  3.076182E+0000  2.349104E+0000
 -8.407852E-0001  3.564932E+0000
 -5.373356E-0001 -4.683458E-0001
  2.426683E-0001 -2.438265E+0000
  1.020806E+0000 -1.679028E+0000
  1.534247E+0000 -6.762850E-0001
  3.626104E-0001  1.759974E-0001
 -2.248273E+0000 -2.298960E-0001
  1.752093E+0000 -7.637276E-0001
 -2.590088E+0000  2.168680E+0000
  1.220452E+0000  2.061003E-0001
 -3.404514E+0000 -3.445383E+0000
  2.722734E+0000 -9.532642E-0001
 -1.566807E+0000  2.629163E+0000
  1.521721E+0000  1.539639E+0000
 -6.798655E-0001 -1.447996E+0000
  1.409656E+0000  2.879034E+0000
  2.207752E-0001 -1.403953E+0000
 -1.595916E+0000  1.231120E+0000
  9.145763E-0001 -1.381283E+0000
  1.057146E+0000  5.600587E-0001
  2.657215E-0001  7.402509E-0001
 -1.201487E-0001  7.440773E-0001
 -1.462659E+0000  2.670009E-0001
 -4.062228E-0001  1.150686E+0000
  2.133182E-0002  4.140274E-0002
  3.976014E-0001  2.103223E+0000
  8.810167E-0001  8.652056E-0001
 -1.813479E+0000 -2.253459E+0000
  1.570038E+0000 -4.953622E-0001
  4.756994E-0001 -2.108132E-0002
 -2.360607E+0000  4.301816E-0001
  2.628031E+0000 -1.005575E+0000
 -8.467709E-0001  1.602335E-0001
  1.394015E+0000  3.275206E+0000
 -3.673463E-0001  6.911851E-0001
  2.529918E-0001 -1.305478E+0000
 -1.231849E+0000  1.034773E+0000
  7.422608E-0001 -1.528393E+0000
  4.599148E-0001 -1.247809E+0000
 -8.776816E-0001 -1.071299E-0001
 -3.446523E-0001 -2.613802E-0001
 -6.425925E-0001 -2.295139E+0000
 -4.474729E-0001  1.117738E-0001
  2.656009E+0000  1.732011E+0000
 -6.343345E-0001  1.887264E-0001
 -4.184077E+0000 -2.193584E+0000
  2.142137E+0000 -2.557282E+0000
  1.852440E+0000 -1.042325E+0000
  2.252838E-0001  2.543707E+0000
 -3.235054E+0000 -1.469356E+0000
 -3.708994E-0001 -2.818445E+0000
  3.851739E+0000  2.794576E-0001
  1.089146E+0000  2.900915E+0000
 -2.179408E+0000  3.815713E+0000
 -6.130186E-0001 -2.488449E+0000
  1.459673E+0000  6.867745E-0001
 -5.165067E-0002  3.754780E+0000
 -1.940513E+0000 -1.918408E+0000
  3.962716E-0001 -1.030292E+0000
  5.574577E-0001  3.771967E+0000
  5.125145E-0001  1.044826E+0000
 -4.226643E+0000 -8.832042E-0001
  4.225938E+0000 -1.056680E+0000
  2.147652E+0000  2.876883E+0000
 -3.123743E+0000  4.034294E+0000
  7.432948E-0001 -2.335621E+0000
  1.315786E+0000 -3.212623E+0000
 -2.521055E-0001  2.759149E+0000
 -9.584903E-0002  2.724633E-0001
 -1.820154E+0000  2.451977E-0001
  7.247243E-0001  1.064905E-0001
  1.014887E+0000 -1.948139E+0000
 -1.212139E-0001 -2.958822E-0001
  1.437390E+0000  3.158694E-0002
  1.131828E+0000  2.500644E+0000
 -2.911265E+0000 -3.350172E-0002
 -3.482375E-0001 -2.959917E+0000
  1.896260E+0000 -4.946446E-0001
  1.167342E+0000  1.872465E+0000
 -4.973352E+0000  1.124513E+0000
  2.536819E+0000 -4.859883E+0000
  1.490955E+0000  2.364047E+0000
 -1.293072E+0000  1.591032E+0000
 -9.447378E-0001 -1.095258E+0000
  9.940995E-0001 -2.326818E+0000
 -1.521334E-0001  2.392529E+0000
 -3.315954E-0001 -1.731238E-0001
 -5.059934E-0001 -8.936454E-0001
  6.398295E-0001  1.519362E+0000
  6.852133E-0001  1.256974E+0000
 -3.437614E+0000 -5.490343E-0001
  2.582205E+0000 -3.811936E+0000
  3.466719E+0000  1.475352E+0000
 -3.379520E+0000  4.001464E+0000
 -2.531097E+0000 -1.184779E+0000
  1.955803E+0000 -4.861579E+0000
  2.488775E+0000  1.007236E+0000
 -1.115370E+0000  5.266139E+0000
 -3.100256E+0000 -8.764529E-0001
 -6.098024E-0002 -4.890993E+0000
  3.510113E+0000  4.613316E-0001
 -1.176249E+0000  5.215589E+0000
 -2.124194E+0000  1.392750E+0000
 -1.431702E+0000 -3.156774E+0000
  3.754261E+0000 -4.824960E-0001
 -2.029805E+0000  5.138748E+0000
 -2.292690E+0000 -2.881893E-0001
  9.303102E-0001 -8.986517E-0001
  2.105524E+0000 -3.678933E-0002
  6.853893E-0001  6.590906E-0001
  1.222870E+0000 -1.198316E+0000
 -3.248795E-0001  1.813223E+0000
  3.340834E-0001  2.590650E+0000
 -2.450167E+0000 -2.727406E-0001
  2.174160E+0000 -2.963779E+0000
 -4.773214E-0001  2.099285E+0000
 -9.584717E-0001 -5.668776E-0003
  4.114279E-0001  1.417473E-0001
  3.708005E+0000  2.690911E-0001
  3.223113E-0001  5.482657E+0000
 -4.245508E+0000 -9.138043E-0001
  1.428723E+0000 -4.803048E+0000
 -1.001045E+0000  5.331854E+0000
  3.749482E-0001 -1.761611E+0000
 -2.082151E+0000  2.139867E+0000
  5.793052E-0001 -9.163327E-0001
  2.208235E+0000  3.271610E-0001
 -8.031721E-0001  2.194153E+0000
  1.337928E-0001 -2.548328E+0000
  1.418210E-0001 -2.847982E-0001
  1.185343E+0000  8.675952E-0001
 -1.334881E+0000  3.287025E-0001
 -2.924880E+0000  2.225066E-0001
  1.082276E+0000 -1.460334E-0001
  1.238963E+0000  5.749460E-0001
 -1.030811E+0000  2.123144E+0000
  2.653376E-0001  1.837422E+0000
 -2.958406E+0000 -4.138459E-0001
  1.945136E+0000 -4.069648E+0000
 -2.592912E-0001  1.907824E+0000
 -6.215158E-0001 -2.000479E+0000
  2.396072E+0000  1.743884E+0000
 -8.264124E-0002  1.265716E+0000
 -1.145673E+0000 -2.228562E+0000
  7.199039E-0001 -3.327650E+0000
  3.524617E+0000  1.601863E+0000
 -9.466866E-0001  5.038868E+0000
 -2.909880E+0000 -2.566088E+0000
  2.336966E+0000 -6.727028E-0001
  5.407111E+0000  3.394383E+0000
 -2.106712E+0000  2.940307E+0000
 -3.614707E+0000 -3.792975E+0000
 -8.958244E-0001 -1.852205E+0000
  5.262608E+0000 -1.907790E+0000
 -3.935760E+0000  3.724497E+0000
 -4.019844E+0000 -2.892882E+0000
  2.478023E+0000 -3.974561E+0000
  2.945303E+0000  9.237887E-0001
  1.601817E+0000  1.390777E+0000
 -2.507484E+0000  2.518821E-0001
 -4.534607E+0000 -4.088624E+0000
  4.109496E+0000 -4.370945E+0000
 -6.778551E-0001  8.592837E+0000
  1.600857E-0001  6.474999E-0001
 -3.296237E+0000 -7.664128E+0000
  2.577099E+0000 -1.786877E+0000
  3.157595E+0000  2.555316E+0000
 -1.531600E+0000  2.871985E+0000
 -9.622765E-0001 -3.256949E+0000
 -9.516806E-0001  4.173782E-0001
  1.941646E+0000 -1.121859E+0000
 -1.291722E+0000 -9.008901E-0002
  1.118184E+0000 -3.321723E-0001
  2.049881E+0000  6.887424E-0001
 -4.825936E+0000  3.999485E+0000
  6.505993E-0001 -3.432386E+0000
  1.510054E+0000 -3.003708E+0000
  7.321954E-0001  4.986244E+0000
 -1.887699E+0000  3.216952E-0001
 -2.264618E+0000 -1.848011E+0000
  2.784860E+0000 -4.740539E+0000
  3.351242E+0000  7.044477E+0000
 -3.882598E+0000  6.018576E+0000
 -3.223316E+0000 -3.696320E+0000
  3.599466E+0000 -6.651256E+0000
  1.594242E-0001  3.471073E+0000
  2.553298E-0001  1.380978E+0000
 -6.051294E+0000 -5.224916E-0001
  3.369023E+0000 -4.363212E+0000
  1.975083E+0000  2.361373E+0000
 -1.265536E+0000 -5.969744E-0002
 -1.006508E+0000 -7.237215E-0001
 -3.531348E-0001  1.177272E+0000
  1.719272E+0000  2.791601E-0002
 -1.834326E+0000 -3.732688E-0001
  1.928618E+0000 -3.733662E+0000
  9.571102E-0001 -3.609783E-0001
  6.155550E-0001  1.264413E+0000
 -2.453438E+0000 -1.073982E+0000
 -1.382450E-0001 -2.446590E+0000
  3.788035E+0000 -6.766898E-0001
 -2.175830E+0000  3.341809E+0000
 -6.801199E-0001 -1.498464E+0000
 -5.731511E-0001 -4.488324E+0000
  1.620162E+0000  2.509661E+0000
  9.027370E-0001  4.335085E+0000
 -2.628813E+0000 -4.279145E-0001
  9.813357E-0001 -1.865407E+0000
  8.232830E-0001  1.661128E+0000
  1.095735E+0000  1.456021E+0000
 -4.907377E+0000 -1.050043E+0000
  7.922888E-0001 -5.566413E+0000
  3.539891E+0000  2.196992E+0000
 -1.659157E+0000  2.613550E+0000
 -3.898422E+0000 -3.880417E-0001
  1.425217E+0000 -4.872526E+0000
  3.790416E-0001  2.720999E-0001
  1.486518E+0000  4.402339E+0000
 -4.001945E+0000  1.740958E+0000
 -5.042389E-0001 -3.887360E+0000
  3.907042E+0000 -7.399296E-0001
  2.575447E-0001  2.753462E+0000
 -2.350531E+0000 -2.661194E+0000
 -2.481331E+0000 -1.698249E+0000
  5.561860E+0000 -1.545784E+0000
 -2.714688E-0001  1.564348E+0000
 -2.840836E+0000  2.010982E+0000
  7.917295E-0001 -6.421881E+0000
  2.354111E+0000 -2.788221E+0000
  2.212876E+0000  5.747746E+0000
 -2.707532E+0000  2.286157E+0000
 -2.246396E+0000 -4.021200E+0000
  3.281856E+0000 -3.423852E+0000
  7.363351E-0001  5.303987E+0000
 -2.281134E+0000  1.713669E+0000
 -1.328570E+0000 -3.329016E+0000
  1.306819E+0000 -4.793970E+0000
  2.328333E+0000 -1.016672E+0000
  3.625062E-0001  3.163846E+0000
 -4.131239E+0000 -5.530014E-0001
  2.117757E+0000 -2.474634E+0000
  3.551849E-0001 -6.365246E-0001
  5.736523E-0001 -1.285399E+0000
  8.896029E-0001  1.411673E+0000
 -3.300820E-0001  2.071963E+0000
 -1.862150E-0001 -8.862625E-0002
 -7.146960E-0001 -7.917581E-0001
  5.748108E-0001  1.799152E+0000
  1.255980E+0000 -2.466509E+0000
 -2.499328E+0000  1.030072E+0000
  1.425633E+0000  6.165540E-0002
 -4.010228E-0001  6.364716E-0001
  1.713053E+0000  1.833558E-0001
 -2.494642E+0000 -3.021728E-0001
  1.432890E+0000 -3.160257E+0000
  1.686223E+0000  1.190727E+0000
  3.701139E-0001  2.080067E+0000
 -4.218087E+0000 -2.284059E+0000
  2.635904E+0000 -2.977764E+0000
 -2.398494E-0001  1.793883E+0000
 -1.169684E+0000  3.751583E+0000
 -3.517123E-0001 -4.185775E+0000
  1.688147E+0000 -1.052643E+0000
  1.220686E+0000  7.213331E-0001
 -1.262876E+0000  3.685739E+0000
 -2.472014E+0000 -2.217152E+0000
  2.083902E+0000 -4.274730E+0000
  1.803879E+0000  3.164286E+0000
 -3.064463E+0000 -1.147835E+0000
 -2.711057E+0000 -2.398918E+0000
  6.775402E-0001 -5.048299E-0001
  2.160886E+0000  1.641997E+0000
 -2.583536E+0000  4.240904E+0000
 -1.285281E+0000  1.287543E+0000
 -2.337738E+0000 -1.312223E+0000
  4.012186E+0000 -4.657395E-0001
 -9.062768E-0001  2.123659E+0000
 -2.670624E+0000 -2.427949E-0001
  1.745737E+0000 -1.357048E+0000
  3.777478E-0001  7.568356E-0001
 -1.947592E+0000  2.343182E+0000
 -4.885814E+0000 -5.142776E+0000
  3.416142E+0000 -4.722976E+0000
  2.851890E+0000  2.394290E+0000
 -2.575332E+0000  5.412919E+0000
 -1.955949E+0000 -3.646971E+0000
  3.457274E+0000 -3.006359E+0000
  3.066622E+0000  4.576203E+0000
 -6.499190E-0001 -1.839653E-0001
 -2.541291E+0000 -4.249230E+0000
 -2.084962E-0001 -2.859998E+0000
  5.475951E+0000  3.501207E+0000
 -2.941103E+0000  3.388417E+0000
 -3.504833E+0000  2.578313E+0000
  3.372101E+0000 -1.946489E+0000
  2.463003E+0000  3.367672E+0000
  1.296681E-0001  1.420368E+0000
 -2.969941E+0000 -1.660207E+0000
  7.111691E-0001 -2.430506E+0000
  3.307502E+0000  2.592904E+0000
 -1.991328E+0000  2.546495E+0000
 -3.658471E+0000 -4.436550E+0000
  1.852784E+0000 -3.531460E+0000
  3.042354E+0000  4.967086E+0000
 -3.290909E+0000  4.671227E+0000
 -3.566574E+0000 -5.219745E+0000
  1.609623E+0000  2.363713E-0001
  1.812245E+0000  1.645363E+0000
 -3.851108E+0000  2.041894E+0000
 -3.396053E+0000 -1.153980E+0000
  2.075557E+0000 -6.586335E-0002
  5.519683E-0001  3.163298E-0001
 -5.615530E-0001  2.209468E+0000
 -1.901271E+0000 -1.983679E+0000
  1.694128E+0000 -3.131111E+0000
  1.121714E+0000  4.219884E+0000
 -1.605885E+0000  1.306372E-0002
 -4.061142E+0000 -3.600201E+0000
  6.647871E+0000 -8.199725E-0001
  4.378347E-0001  2.845640E+0000
 -4.787050E+0000 -1.511377E+0000
  3.209577E+0000 -3.234764E+0000
  2.704169E+0000  2.190613E+0000
 -2.713121E-0001  4.707259E+0000
 -1.792137E+0000 -8.422984E-0001
  1.101204E+0000 -5.719835E+0000
  2.603966E+0000 -7.996041E-0002
  9.840850E-0001  5.070150E+0000
 -2.907436E+0000 -4.087507E-0001
 -1.733644E+0000 -3.917304E+0000
  3.007463E+0000 -2.935153E+0000
  1.353078E+0000  2.761586E+0000
 -1.126374E+0000  1.930084E-0003
 -2.254537E+0000 -2.378284E+0000
  3.644750E+0000 -1.060788E+0000
  2.308662E+0000  2.231423E+0000
 -1.672371E+0000 -6.095293E-0001
 -1.906868E+0000 -8.701436E-0001
  4.912277E-0001 -1.547962E-0001
  1.655943E+0000  2.697659E+0000
 -1.951273E+0000  3.489126E+0000
 -5.743081E-0001  4.369919E-0001
  4.521702E-0001 -2.598861E-0001
  2.247064E-0001  3.073739E+0000
  1.154831E+0000  2.160447E+0000
 -4.239757E+0000  4.612607E-0001
  2.496552E+0000 -2.206526E+0000
 -1.700786E-0001  9.096359E-0001
 -4.139801E-0001  2.018963E-0001
 -2.809447E+0000  1.662374E+0000
  3.374189E+0000 -2.831311E+0000
 -4.841257E-0001 -9.080691E-0001
  2.139430E+0000  3.373458E+0000
 -4.990702E+0000  5.093845E-0001
  1.032507E+0000 -3.289937E+0000
  4.649318E-0001 -1.176794E-0001
 -6.917039E-0001  1.119919E+0000
  1.977447E-0001 -2.010834E+0000
 -9.753115E-0001 -1.539566E+0000
  2.319962E+0000  1.134839E+0000
  5.267805E-0001  3.680684E-0001
 -3.322690E-0001  1.397405E+0000
  1.689067E+0000 -1.636837E+0000
 -1.140115E+0000 -1.051509E-0001
  7.089271E-0003  6.823246E-0001
 -1.465204E+0000 -8.837273E-0001
  1.784783E+0000 -9.883909E-0001
 -6.014393E-0001  9.152540E-0001
  1.333459E-0001 -1.352129E+0000
 -2.239241E+0000  4.318301E-0003
  4.631298E+0000  2.627994E-0001
 -2.709399E+0000  2.366408E+0000
  1.137700E+0000 -1.988587E+0000
  3.713344E-0001 -1.877163E+0000
  7.457739E-0001  1.772470E+0000
 -3.536667E-0001  1.645877E+0000
 -8.545703E-0001  4.715005E-0001
  9.932588E-0001 -1.519513E+0000
 -6.553430E-0001  1.524603E+0000
 -3.406795E-0001  1.170902E+0000
  5.837620E-0001  6.353623E-0003
 -1.100568E+0000  1.788188E+0000
 -1.204056E-0001 -1.917504E+0000
  1.859917E+0000 -2.389230E+0000
 -1.744386E+0000  2.016425E+0000
 -1.158072E+0000 -5.780122E-0001
  1.092481E+0000 -1.606249E+0000
  5.703321E-0001  1.869912E+0000
  4.680693E-0001  2.000665E-0001
 -2.624309E+0000 -1.342741E+0000
  4.539248E-0001 -3.816877E+0000
 -9.672879E-0002  4.342627E-0001
 -9.197260E-0001  2.328785E+0000
 -1.808753E+0000 -8.090477E-0001
  2.654269E+0000 -4.004570E+0000
 -2.465897E+0000  3.765123E+0000
  1.137781E-0001 -6.034691E-0001
 -2.274768E+0000 -2.343925E+0000
  1.686168E+0000 -2.942665E-0001
  1.198043E+0000  2.532435E+0000
 -2.732036E+0000  3.424907E-0001
  9.288983E-0001 -3.374783E+0000
  3.695464E+0000  1.175501E+0000
 -3.836906E+0000  2.398942E+0000
 -1.911012E+0000 -1.635359E+0000
  4.405251E-0001 -1.863290E+0000
  1.187281E+0000  1.919107E+0000
 -3.388041E+0000  3.430385E-0003
 -5.586104E-0001 -3.665456E+0000
  4.000881E+0000 -1.332527E+0000
 -1.522135E+0000  3.526252E+0000
 -9.193067E-0001 -2.353423E+0000
  6.990042E-0001 -1.731800E+0000
  2.466459E+0000  4.020758E-0001
 -8.314687E-0001  2.573882E+0000
 -3.223568E+0000  1.253519E+0000
  1.752240E+0000 -5.839223E-0001
  9.277999E-0001  1.513803E+0000
 -3.590095E-0001  2.122753E+0000
 -2.269597E-0002  6.157140E-0001
 -2.801717E+0000 -4.844907E+0000
  2.750263E+0000 -1.972927E+0000
  1.579101E+0000  2.700156E+0000
 -2.656368E+0000  8.028103E-0001
 -7.109860E-0001 -3.832793E+0000
  6.440981E-0001 -1.734844E+0000
  4.257418E+0000  3.461273E+0000
 -4.245481E+0000  4.737159E+0000
 -3.786647E+0000 -4.362215E+0000
  3.711407E+0000 -3.913953E+0000
  4.392368E+0000  1.043502E+0000
 -3.693720E+0000  4.455471E+0000
 -3.442254E+0000 -2.285295E+0000
  2.471862E+0000 -2.357665E+0000
  4.842266E+0000  4.212178E+0000
 -5.109493E+0000  3.764971E+0000
 -4.136255E+0000 -5.368141E+0000
  4.340872E+0000 -5.703489E+0000
  3.905888E+0000  2.034741E+0000
 -2.136862E+0000  4.705423E+0000
 -2.753989E+0000 -5.986920E+0000
 -7.721097E-0002 -3.856972E+0000
  4.640818E+0000  1.879705E+0000
 -2.280318E+0000  3.180660E+0000
 -1.971808E+0000 -4.074148E+0000
 -1.424160E-0001 -3.477230E+0000
  4.726710E+0000  1.996644E-0001
 -3.355301E-0001  5.461026E+0000
 -2.525592E+0000 -1.559333E+0000
 -1.184410E+0000 -2.422816E+0000
  5.242709E+0000  2.487470E+0000
 -2.938081E-0001  4.024038E+0000
 -3.572683E+0000  7.793242E-0001
 -1.098587E+0000 -4.660670E+0000
  2.813631E+0000 -2.887703E+0000
  1.413023E+0000  1.224578E+0000
 -1.558694E+0000  2.951573E+0000
 -2.224380E+0000 -2.896622E+0000
  2.339750E+0000 -1.048826E+0000
  3.395325E+0000 -1.790262E+0000
 -2.692148E+0000  4.298549E+0000
 -9.267023E-0001 -2.888992E+0000
 -2.513375E+0000 -4.437660E+0000
  4.466367E+0000 -1.206024E+0000
 -1.252530E+0000  5.911737E+0000
 -4.353440E+0000 -1.873610E+0000
  4.725056E-0001 -1.470692E+0000
  3.771529E+0000 -3.849148E-0001
 -3.432781E+0000  2.458933E+0000
 -2.867649E+0000 -2.378556E+0000
  2.900349E+0000 -7.768697E-0001
  1.955181E+0000  2.912620E+0000
 -1.703182E+0000  7.295478E-0001
 -2.293538E+0000 -5.032220E-0001
  1.611922E+0000 -2.435209E+0000
  1.662158E+0000  5.863000E-0001
 -9.668963E-0001 -6.288675E-0001
 -2.043111E-0001 -1.268236E+0000
 -7.604820E-0001 -4.120790E-0001
  3.209157E+0000  6.757015E-0001
 -3.068987E+0000  3.571816E+0000
 -9.169519E-0001 -3.704175E+0000
 -1.430325E+0000 -1.423390E-0001
  2.958422E+0000 -1.929246E+0000
 -4.175803E-0001  2.047776E+0000
  1.229653E+0000 -1.474050E+0000
 -2.537660E+0000 -1.135882E+0000
  1.895594E+0000 -1.317867E+0000
  9.842902E-0001  4.736561E+0000
 -2.431350E+0000  4.042225E-0001
 -1.751322E+0000 -2.492903E+0000
  4.544021E-0001  2.532611E+0000
  9.268899E-0001 -6.792983E-0001
 -1.080371E+0000 -2.681254E+0000
 -5.698195E-0001  7.402781E-0001
  1.768260E+0000  1.895167E+0000
 -1.202749E+0000  9.760386E-0002
  2.864386E-0001 -1.855978E+0000
  1.398727E+0000  1.125684E+0000
 -2.113636E+0000  3.530666E+0000
  9.347688E-0001  1.723346E-0001
 -8.264157E-0001 -5.083174E+0000
  2.183699E+0000  1.991085E+0000
  1.435398E+0000  3.998536E+0000
 -3.679384E+0000  2.276300E+0000
 -1.211669E+0000 -2.512646E+0000
  1.125940E+0000  1.383574E+0000
  7.775117E-0001  7.099425E-0002
 -3.168673E+0000  3.341857E-0001
 -1.030473E-0001 -5.514019E+0000
  3.163288E-0001 -3.838747E+0000
  1.956953E+0000  3.342441E+0000
 -1.108455E+0000  5.192664E-0001
 -1.959760E+0000 -2.393610E+0000
  1.228929E+0000 -1.483192E+0000
  3.095700E+0000  2.896713E+0000
 -2.585678E+0000  5.675331E-0001
 -8.948734E-0001 -2.514157E+0000
  2.456588E+0000  1.836577E+0000
 -5.248756E-0001  1.565270E+0000
 -1.720843E+0000  7.484425E-0001
  1.291359E+0000 -2.355816E+0000
 -2.665310E+0000  9.793641E-0001
  1.115585E+0000 -3.243489E-0001
 -9.575196E-0001  1.000143E+0000
  8.177653E-0001  2.220091E+0000
 -6.494948E-0001 -3.652997E+0000
  2.416090E+0000 -1.416143E+0000
  2.496970E+0000  6.702830E-0001
 -2.761888E+0000  3.999174E+0000
 -1.290151E+0000  3.992789E-0001
  7.640692E-0001  1.218046E-0001
  3.766237E-0001  8.810017E-0001
 -2.010633E+0000  7.692939E-0002
 -2.664453E+0000  6.186145E-0001
  2.151078E+0000 -1.411921E+0000
  1.886828E-0001  2.548641E+0000
 -3.922025E-0001 -1.422264E+0000
 -2.564557E+0000 -7.356695E-0001
  6.970394E-0001 -5.948546E-0002
  3.271506E+0000 -8.542378E-0002
 -4.437914E+0000  4.169766E+0000
  2.442735E+0000 -4.566466E+0000
  3.315287E+0000  3.905401E-0001
  3.595851E-0001  5.217954E+0000
 -4.132479E+0000  5.546517E-0001
  6.697128E-0001 -2.499863E+0000
  2.738678E+0000  2.639901E-0001
  2.277931E+0000  2.903077E+0000
 -3.187874E+0000  2.058216E+0000
  2.221763E+0000  5.765667E-0001
  1.405211E+0000 -1.505140E+0000
 -7.815312E-0001  9.028650E-0001
 -1.589759E-0001 -1.402126E+0000
 -1.249536E+0000 -2.950408E+0000
  8.239395E-0001  3.152837E+0000
  3.740834E-0001  2.475108E+0000
 -2.447541E+0000  7.749689E-0001
  8.284827E-0001 -3.839125E+0000
  4.305187E+0000 -8.842328E-0001
 -1.937878E+0000  5.147091E+0000
 -2.418372E+0000 -3.706832E-0001
  9.581299E-0001 -4.805869E+0000
  5.058712E-0001  3.977084E+0000
  3.909922E-0002  3.765178E+0000
 -3.336143E+0000  6.743315E-0001
  1.111476E+0000 -2.714958E+0000
  7.325336E-0001  3.828550E-0001
  1.060677E+0000  2.780394E+0000
 -1.487564E+0000 -9.791844E-0001
 -2.840268E-0001 -2.525869E+0000
  3.492841E+0000 -9.183685E-0001
 -1.479342E+0000  2.371570E+0000
 -1.233327E+0000 -2.007025E+0000
  1.225032E+0000 -1.095706E+0000
  3.409397E-0001 -7.685894E-0001
 -1.057190E+0000  7.411470E-0001
 -3.456966E+0000 -1.772367E-0001
 -6.191952E-0002 -3.788507E+0000
  3.205249E-0001 -3.861132E-0002
  1.420328E-0001  2.062462E+0000
 -2.513041E+0000  3.704508E+0000
 -5.219303E-0001 -3.477876E+0000
  3.273060E+0000  3.800144E-0001
  2.791200E+0000  1.411697E+0000
 -4.332883E+0000  2.420025E+0000
 -1.655288E-0001 -2.047963E+0000
  2.396315E+0000  8.575599E-0001
  4.387570E-0001  3.997068E+0000
 -2.910188E+0000  1.590283E+0000
  2.210238E+0000 -1.906014E+0000
  9.177903E-0001  7.091121E-0002
  2.625008E+0000  2.562733E+0000
 -2.624882E+0000  1.357649E+0000
 -2.195625E+0000 -3.942318E+0000
  2.621330E+0000 -1.556405E+0000
  2.263478E+0000  3.897303E+0000
 -2.561179E+0000  2.299006E+0000
 -1.300160E+0000 -3.781565E+0000
  1.598612E+0000 -1.557164E+0000
  2.835603E+0000  4.581611E-0001
 -9.425015E-0001  8.642467E-0001
 -2.909795E+0000 -2.789273E+0000
  3.213510E+0000 -2.101328E+0000
  1.731719E+0000  2.184299E+0000
 -2.736579E+0000  1.732930E+0000
 -1.970222E+0000 -2.107110E+0000
  3.236734E+0000 -3.389249E+0000
  1.930638E+0000  3.943930E+0000
 -2.275273E+0000  1.559253E+0000
 -1.616367E+0000 -3.673722E+0000
  3.124986E+0000 -1.351400E+0000
 -7.246524E-0001  2.581689E+0000
  2.780592E-0001  4.267427E+0000
 -5.508037E+0000 -1.341768E+0000
  1.728270E+0000 -4.359361E+0000
  2.818596E+0000  2.506793E+0000
 -1.297922E+0000  4.151129E+0000
 -7.023185E-0001  1.556853E+0000
 -1.104632E+0000 -4.415289E+0000
  2.006993E+0000 -8.770248E-0001
 -3.042523E-0001  8.621440E-0001
  5.295155E-0002 -7.914069E-0001
 -1.439089E+0000  2.387473E+0000
  2.155084E-0001 -4.925650E-0001
  3.129395E-0001  9.448932E-0001
 -8.188475E-0001  5.471972E-0001
  3.712346E+0000 -1.266565E+0000
  3.065263E-0002  2.834019E+0000
 -1.373033E+0000 -1.349256E+0000
 -1.733174E-0001 -2.452844E+0000
  3.907063E+0000 -1.057114E+0000
 -8.817576E-0001  3.403352E+0000
 -1.912987E+0000 -2.151896E+0000
  7.071304E-0001 -1.605477E+0000
  3.460901E+0000  4.421695E-0001
 -1.863572E+0000  4.842289E+0000
 -1.018705E+0000 -5.933207E-0001
 -2.295605E+0000 -3.900337E+0000
  3.244664E+0000 -2.571321E+0000
  9.582685E-0001  4.819258E+0000
 -1.723386E+0000  3.037699E+0000
 -4.309177E+0000 -1.542061E+0000
  2.854637E+0000 -1.486614E+0000
  2.073983E-0001 -3.165277E-0001
 -1.976841E+0000  1.011731E+0000
 -9.153089E-0001 -1.559491E+0000
  1.955435E+0000  1.255890E+0000
 -1.480050E+0000 -1.097549E-0001
 -3.557491E+0000  1.071007E+0000
  2.154907E+0000 -2.898623E+0000
  1.952805E+0000  3.719213E+0000
 -1.465128E+0000  2.847458E+0000
 -2.626664E+0000 -1.995308E+0000
  1.310409E+0000 -1.422983E+0000
  2.018417E+0000  2.041919E+0000
 -1.109661E+0000  4.390440E+0000
 -1.908959E+0000 -3.701187E+0000
 -5.400143E-0002 -4.608871E+0000
  3.232256E+0000  3.583645E+0000
 -6.554309E-0001  3.716488E+0000
 -5.085951E+0000  3.190811E-0001
 -1.338396E+0000 -4.287795E+0000
  4.887662E+0000 -8.724715E-0002
  6.448236E-0001  6.371721E+0000
 -4.291552E+0000 -9.274264E-0002
  1.185645E+0000 -7.401933E+0000
  3.693217E+0000  1.383989E+0000
 -1.415681E+0000  7.735449E-0002
 -2.482367E+0000 -2.484520E+0000
  2.787707E+0000 -1.804196E+0000
  3.377539E+0000  2.649130E+0000
 -4.464101E+0000  3.239813E+0000
 -1.711564E+0000 -1.008438E+0000
  2.211910E+0000 -3.961877E+0000
  3.084403E+0000  2.554770E+0000
 -7.866814E-0001  1.696036E+0000
 -4.351054E+0000 -2.245579E+0000
  2.586939E+0000 -3.256868E+0000
  2.889053E+0000  2.339039E+0000
 -2.602577E+0000  4.128559E+0000
 -3.146215E+0000 -1.226036E-0001
  1.197143E+0000 -3.435967E+0000
  9.212474E-0001  2.699709E-0001
  3.009142E+0000  2.182300E+0000
 -5.723314E+0000 -1.188698E+0000
  3.050570E+0000 -3.007946E+0000
  2.689745E+0000 -3.130978E-0001
 -2.779373E-0001  6.453306E+0000
 -2.019327E+0000 -1.549062E+0000
 -6.061126E-0001 -4.027728E+0000
  4.037831E+0000  8.819720E-0001
 -9.851911E-0001  3.209161E+0000
 -1.557023E+0000 -1.615667E+0000
  3.635365E-0001 -5.437036E+0000
  2.220645E+0000 -1.451769E+0000
  1.805718E-0001  5.125089E+0000
 -2.007021E+0000  1.676922E+0000
 -1.990025E+0000 -1.656459E+0000
  2.149011E+0000  1.584998E+0000
  3.877841E-0001  3.084780E+0000
 -1.559791E-0001 -2.531382E+0000
 -1.503180E+0000 -3.745878E+0000
  3.742931E+0000  2.616745E+0000
 -2.427496E+0000  2.444993E+0000
 -2.566715E+0000  1.940043E+0000
  1.741768E+0000 -2.539611E-0001
  5.028393E-0002  9.161331E-0001
 -4.187767E-0001  4.422854E+0000
  2.174443E+0000  1.461466E+0000
 -1.073720E+0000  3.208771E-0001
  8.304130E-0001 -2.672270E+0000
  8.110348E-0001 -2.637220E+0000
  2.978927E+0000  2.629775E-0001
 -1.745352E+0000  1.876967E-0001
  4.569617E-0001 -1.406718E+0000
 -1.312094E+0000 -1.288745E+0000
  8.306567E-0001 -4.620365E+0000
  1.741683E+0000  7.418532E-0001
  2.395393E+0000 -2.014713E-0001
 -3.095426E+0000  9.016669E-0001
  6.719853E-0001 -2.699190E+0000
  1.103909E+0000 -4.577171E-0001
  1.366906E+0000  3.527578E-0001
 -4.063204E+0000  1.598152E+0000
  1.657457E+0000 -3.374526E+0000
 -5.499316E-0001  1.097131E+0000
 -9.395128E-0001  3.878675E+0000
 -2.058911E-0001  6.663855E-0001
 -3.216085E+0000 -1.105520E+0000
  3.750931E+0000  1.319678E+0000
 -8.252890E-0001  1.053435E+0000
 -1.636785E+0000 -3.070887E+0000
 -4.304740E-0001 -3.121060E+0000
  3.129018E+0000 -4.164996E-0001
 -2.592185E+0000  2.488872E+0000
 -3.014365E+0000 -2.658979E+0000
 -1.474767E-0001 -2.025409E+0000
  5.615635E+0000 -1.826825E+0000
 -1.062100E+0000  4.225953E+0000
 -2.647678E+0000  1.128106E+0000
 -2.662646E+0000 -3.521672E+0000
  3.885422E+0000 -2.806307E+0000
  2.446147E+0000  4.098308E+0000
 -2.819306E+0000  2.731428E+0000
 -2.017365E-0001 -6.917403E-0001
  3.207131E-0001 -1.690490E+0000
  9.830059E-0001  2.929970E+0000
 -8.351420E-0001 -1.108655E-0001
 -3.907349E+0000 -4.197957E-0001
  3.953651E-0001 -1.481002E+0000
  1.418443E+0000 -2.959099E-0001
 -1.059564E+0000 -1.271864E+0000
  1.436011E-0002  6.378938E-0001
 -2.427037E-0002  1.793722E+0000
  2.939342E-0001 -1.354915E+0000
  1.628980E+0000 -1.354058E-0001
 -4.738336E-0001  3.449571E+0000
 -8.192030E-0001 -2.330884E+0000
 -1.937645E-0001 -2.061882E+0000
  1.318600E-0001  2.590080E+0000
 -1.561128E-0002  2.342742E+0000
 -3.057371E+0000 -2.638070E-0001
 -4.501426E-0001 -6.895451E-0001
  4.636096E+0000  1.441216E+0000
 -3.535673E+0000  4.036306E+0000
 -1.490181E+0000 -1.882223E+0000
  2.971065E+0000 -3.421992E+0000
  1.228937E+0000  7.072898E-0001
 -1.119132E+0000  1.554253E+0000
 -3.824792E+0000 -3.950520E-0001
  2.974062E+0000 -3.622820E+0000
 -1.757831E-0001  1.851698E+0000
  1.707970E+0000  3.172612E+0000
 -3.858913E+0000  3.538955E+0000
 -1.060096E+0000 -1.501154E+0000
  1.052444E+0000 -2.117253E+0000
  8.981316E-0001  2.691446E+0000
 -3.379808E-0001 -1.266233E+0000
 -8.836136E-0001 -2.088509E+0000
  1.338457E+0000  1.052661E-0001
 -1.190165E+0000  1.130020E+0000
 -8.799383E-0001 -1.439771E+0000
  1.123789E+0000  3.981251E-0001
 -1.733307E+0000 -3.410803E-0002
  1.910997E+0000 -1.638205E+0000
 -1.171396E+0000 -1.402164E-0001
 -1.457513E+0000  8.121448E-0001
  6.282845E-0001 -4.078084E-0003
 -2.886600E+0000 -1.408515E-0001
  2.652724E+0000 -2.339034E+0000
  3.194950E-0001  1.015791E+0000
 -1.337124E+0000  1.428881E+0000
  4.405282E-0001 -2.910991E+0000
  1.933101E-0001  3.082956E+0000
  1.239605E-0001  2.982945E+0000
 -9.887314E-0001  2.071120E+0000
 -1.047391E+0000 -2.514135E+0000
  3.021647E+0000 -1.999741E+0000
 -2.001961E-0001  2.457448E+0000
 -1.147094E+0000 -2.551064E+0000
 -1.032647E+0000 -3.104958E+0000
  1.348521E+0000 -8.307640E-0001
 -1.607874E+0000  2.478762E+0000
 -1.648724E+0000 -4.457247E-0001
  1.593516E-0001 -1.021523E+0000
  1.072727E-0001 -5.507277E-0001
  4.167847E+0000 -4.446399E-0001
 -1.359539E+0000  3.278796E+0000
 -1.284592E+0000  7.812051E-0001
 -6.231687E-0001 -2.504117E+0000
  1.038783E+0000  1.671090E-0001
  1.831286E+0000  5.777228E-0001
 -4.221413E-0001  1.272299E+0000
 -3.696572E+0000  2.939421E+0000
  2.387645E+0000 -3.984629E+0000
  6.931667E-0001  1.312454E+0000
  5.968524E-0001 -2.431845E-0001
 -1.365497E+0000  1.541650E+0000
  1.436372E+0000 -1.375416E+0000
  2.107561E+0000  4.785651E+0000
 -7.994323E-0001  4.327471E+0000
 -2.131548E+0000 -3.512610E+0000
  2.938105E-0001 -7.116524E-0001
  9.281173E-0001  3.217432E+0000
 -2.801868E-0001  9.603515E-0001
 -4.451176E-0001 -4.819847E+0000
 -8.192651E-0002  3.723203E-0001
  3.546359E+0000  2.124657E+0000
 -6.219283E+0000  4.242126E-0002
  2.574602E+0000 -6.740403E+0000
  1.466330E+0000  4.019081E+0000
  1.119754E-0001  1.457518E+0000
 -2.683937E+0000 -1.845525E+0000
  6.550535E-0001 -1.322359E+0000
 -3.246001E-0001 -1.363362E+0000
  2.407229E+0000  2.926540E+0000
 -2.561355E+0000  1.620778E+0000
 -5.635184E-0001 -1.426665E+0000
  8.848995E-0001 -1.583217E+0000
 -1.539833E+0000 -1.244680E+0000
  2.393999E+0000 -5.578954E-0001
 -1.191324E+0000  2.100215E+0000
 -2.651297E+0000  2.070100E-0001
  9.500808E-0001 -1.487770E+0000
  3.772530E+0000 -2.701872E-0001
 -9.676869E-0001  3.687650E+0000
 -4.780355E-0001  3.451859E+0000
  1.510851E+0000 -5.884386E-0003
 -4.432146E-0002  1.786670E+0000
 -2.751858E+0000  1.216943E+0000
 -2.988433E-0001  1.357356E+0000
  3.447824E-0001  9.444435E-0001
 -2.046373E+0000  2.456099E+0000
  1.005096E+0000 -1.335829E+0000
 -1.908768E+0000  2.073073E+0000
  2.850638E+0000  6.446781E-0001
 -2.706746E+0000  2.809195E+0000
 -3.528041E-0001 -1.894283E+0000
 -6.103003E-0001 -1.060441E+0000
  8.904579E-0001 -2.194301E+0000
 -3.276022E-0001  2.455808E+0000
 -1.533067E+0000 -7.611569E-0001
 -8.683785E-0001 -3.819264E+0000
  5.204067E+0000  1.844707E-0001
  1.902370E+0000  6.031681E+0000
 -2.332907E+0000 -1.963999E+0000
 -4.326464E+0000 -1.799267E+0000
  6.169972E+0000 -2.388880E+0000
  9.504520E-0001  4.304096E+0000
 -4.131628E+0000  3.110697E+0000
 -1.285454E+0000 -6.252584E+0000
  3.429695E+0000 -3.440965E-0001
  2.044890E+0000  5.020141E+0000
 -2.720792E+0000  1.066092E+0000
 -3.237774E+0000 -2.476983E+0000
  4.765724E+0000 -4.107000E+0000
  1.289921E+0000  5.084514E+0000
  2.212474E-0001  4.221567E+0000
 -7.667349E-0001 -9.707097E-0001
 -1.494827E+0000 -7.890986E-0002
  3.064809E+0000 -2.343497E+0000
 -1.209546E+0000  4.301163E+0000
 -1.260877E+0000 -5.210343E-0001
  3.529897E+0000 -3.797921E-0001
 -1.558768E+0000  3.919987E+0000
 -1.336405E+0000 -2.188706E+0000
  4.722982E-0003 -9.061014E-0001
  1.358278E-0001 -4.525039E-0001
 -1.628491E+0000  8.225895E-0001
  9.509261E-0001 -1.277070E+0000
 -1.907397E+0000  1.948395E-0002
  1.129198E+0000 -1.203198E+0000
 -2.011994E+0000 -2.227197E+0000
  2.236828E+0000 -6.068159E-0001
 -2.115237E+0000  3.402183E-0001
 -5.368441E-0001 -3.247605E+0000
 -1.205407E+0000 -6.440481E-0001
  2.643927E+0000 -1.239401E+0000
  3.471367E-0001  3.144447E+0000
  2.003409E+0000  1.037463E+0000
 -2.431300E+0000  5.996232E-0001
  1.302538E+0000 -3.653904E+0000
  2.370320E+0000  4.223526E-0001
 -6.626610E-0001  2.886944E+0000
 -5.324786E+0000 -1.383459E+0000
  4.799353E+0000 -3.118110E+0000
  2.349066E+0000  3.772805E+0000
 -2.848931E+0000  2.685761E+0000
 -2.038892E+0000 -5.849201E+0000
  8.994961E-0001 -4.359539E+0000
  4.765288E+0000  3.548346E+0000
 -2.359179E+0000  2.272975E+0000
 -1.967231E+0000 -4.604941E+0000
 -7.786765E-0001 -4.872290E-0001
  4.756966E+0000  3.238207E+0000
 -4.134661E+0000  4.137891E+0000
 -2.001950E+0000 -5.021619E+0000
  1.103989E+0000 -3.670530E+0000
  3.946792E+0000  6.967614E-0002
 -2.253285E+0000  1.156871E+0000
 -3.991063E+0000  1.285425E-0001
  3.041076E+0000 -1.899017E+0000
 -7.923700E-0001  2.183062E+0000
 -5.725353E-0001 -1.254096E+0000
 -1.786780E-0001 -2.865414E+0000
  2.991108E+0000 -2.174156E+0000
 -1.104044E+0000 -4.373340E-0001
 -4.378815E-0001  5.751212E-0001
  3.364234E+0000 -1.824098E+0000
 -4.117994E+0000  8.069065E-0002
  9.008944E-0001 -1.182454E+0000
  1.160143E+0000 -2.179486E+0000
  1.600372E+0000  5.513781E-0001
 -6.521678E-0001  4.292847E+0000
 -2.287820E+0000  1.749885E-0001
 -7.437988E-0001  1.684936E-0002
  2.748426E+0000 -7.135435E-0001
  2.746297E-0001  3.058905E+0000
 -1.166888E+0000 -1.007585E+0000
  7.812295E-0001 -1.351254E+0000
  1.040162E+0000 -4.190431E-0001
  2.093235E+0000  1.359808E+0000
  6.326826E-0001  3.379336E+0000
 -3.667552E+0000  1.279258E+0000
  6.142713E-0001 -2.563559E+0000
  2.040333E+0000 -5.356832E-0001
 -1.688930E+0000  3.329292E+0000
 -1.060193E+0000  6.827639E-0001
 -1.326076E+0000 -4.829935E-0002
  1.887142E+0000  7.258465E-0001
  1.352567E+0000  5.672390E-0001
 -2.371137E+0000  3.449999E+0000
  1.799757E+0000 -2.645948E+0000
 -1.328268E+0000 -2.010133E+0000
 -9.615200E-0002 -1.586769E-0001
 -5.737820E-0001 -1.141997E+0000
  3.120987E-0002 -1.095805E+0000
 -1.508266E+0000  5.759614E-0001
  4.575447E-0001 -4.143204E+0000
  3.384644E-0001  1.852000E+0000
  1.149444E+0000 -1.460203E+0000
  2.218660E+0000  1.644091E+0000
 -2.369117E+0000  9.687256E-0001
  1.081256E+0000 -1.391388E+0000
  2.466780E+0000 -1.640286E+0000
  2.787964E-0001  5.946916E+0000
 -1.055131E+0000  1.161891E+0000
 -6.415500E+0000  1.141147E+0000
  3.652325E+0000 -3.427896E+0000
  1.884688E-0001  2.379993E+0000
 -7.862461E-0001 -7.803632E-0001
  2.330907E+0000 -9.669663E-0001
 -1.401999E+0000  2.950252E+0000
  1.566067E+0000  1.860434E+0000
 -7.057876E-0001  2.431127E+0000
 -1.060617E+0000 -8.536027E-0001
  4.561082E-0001 -4.409349E+0000
 -6.449522E-0001  1.115175E+0000
 -1.118861E+0000 -1.262300E+0000
 -1.857983E-0002 -3.012628E+0000
  2.372331E+0000  1.204269E+0000
  3.533013E-0001  1.333689E+0000
 -3.953238E+0000 -1.318196E+0000
  2.084428E+0000 -5.616981E-0001
  2.984890E+0000  1.582333E+0000
 -2.776219E+0000  3.004493E+0000
 -2.625640E+0000 -2.534831E+0000
 -6.534552E-0001 -4.722461E+0000
  5.788643E+0000  2.345321E+0000
 -2.332956E+0000  6.240067E+0000
 -2.599508E+0000 -2.069407E+0000
 -1.184881E-0002 -4.988127E+0000
  5.469319E+0000  1.363076E+0000
 -2.865309E+0000  4.820347E+0000
 -3.169537E+0000 -1.226540E+0000
  8.820909E-0001 -2.069428E+0000
  4.638194E+0000  1.010988E+0000
  4.052087E-0004  2.888397E+0000
 -3.425078E+0000  1.992898E+0000
  2.008788E+0000 -1.534935E+0000
  6.508042E-0001  3.163012E+0000
 -2.766619E+0000  1.760714E+0000
  6.116495E-0001 -1.431535E+0000
 -1.891626E+0000 -2.620605E-0001
  3.040804E+0000 -2.435589E+0000
 -5.587575E-0001  1.757750E+0000
 -6.364533E-0001  1.652734E+0000
 -2.035936E+0000 -1.778583E+0000
  7.474866E-0001 -2.796403E+0000
  1.727736E+0000  2.152677E+0000
 -2.871819E-0001  3.311675E+0000
 -1.466250E+0000 -6.707788E-0001
 -9.966124E-0001 -2.040447E+0000
  2.833323E+0000  8.250393E-0001
 -4.674519E-0001  2.459994E+0000
 -1.140863E+0000  2.490712E+0000
  7.928718E-0001 -3.441510E+0000
  4.339292E-0001  1.455092E+0000
  1.566547E+0000  4.039954E+0000
 -5.795525E+0000 -2.474486E+0000
  6.635118E-0001 -4.650320E+0000
  5.564587E+0000 -1.470057E+0000
 -1.062723E+0000  4.435752E+0000
 -3.034398E+0000 -1.180776E+0000
  5.819807E-0002 -5.553524E+0000
  3.907985E+0000  3.413474E+0000
  7.543898E-0001  8.171785E+0000
 -5.073540E+0000  8.941112E-0001
 -8.303079E-0001 -6.351935E+0000
  1.969626E+0000 -9.119958E-0001
  7.996888E-0001  6.037248E+0000
 -1.814778E+0000 -7.516456E-0001
 -1.945750E+0000  1.266798E+0000
  3.082349E+0000 -3.253500E+0000
 -6.260302E-0001  2.085820E+0000
  1.510769E+0000  4.198385E+0000
 -5.095111E+0000 -9.768825E-0001
 -8.551157E-0001 -3.258593E+0000
  5.949149E+0000 -1.598780E+0000
 -7.176939E-0001  2.623208E+0000
 -1.975712E+0000  2.376058E-0001
 -1.474713E-0001 -3.952589E+0000
  4.138336E+0000  1.794085E+0000
 -2.723018E+0000  3.234397E+0000
 -2.226206E+0000 -4.212859E-0001
  1.808050E+0000 -1.389819E+0000
  1.086779E+0000  2.228515E+0000
 -5.902938E-0001  3.019079E+0000
 -2.699768E+0000 -6.173288E+0000
  2.178539E+0000 -1.376034E+0000
  3.268082E+0000  1.427799E+0000
 -2.018861E+0000  8.006092E-0001
  8.258668E-0002 -1.916993E+0000
  1.985739E+0000 -4.475528E+0000
  5.513641E-0001  3.186252E+0000
 -9.713205E-0001  8.218540E-0001
 -1.901797E+0000  3.900220E-0001
  2.176778E+0000 -1.269446E+0000
  5.887871E-0001  2.765380E+0000
 -3.019964E+0000  1.713931E+0000
  3.461664E-0001 -6.830951E-0001
  7.422927E-0001  4.171684E-0001
  1.285361E+0000  2.893159E+0000
 -1.632557E+0000 -6.213384E-0001
 -3.597890E-0001 -2.304590E+0000
  3.875860E+0000  2.764261E-0001
  1.016463E+0000  4.334092E+0000
 -2.477360E+0000 -1.717101E+0000
 -3.784201E+0000 -1.936086E+0000
  4.353780E+0000 -2.997776E+0000
  1.715598E+0000  4.757233E+0000
 -3.355518E+0000  1.738559E+0000
 -1.034237E+0000 -3.874312E+0000
  2.008398E+0000 -3.981100E+0000
  1.568911E+0000  2.431963E+0000
 -3.477739E+0000  2.958214E+0000
 -3.731177E-0001 -3.360128E+0000
 -1.516651E+0000  3.020998E+0000
  4.042446E+0000  2.854596E+0000
 -3.186851E+0000  1.249568E+0000
 -1.522742E+0000 -2.099098E+0000
  1.699589E+0000 -1.228752E+0000
  2.618864E+0000  3.315510E+0000
 -1.228517E+0000  2.382577E+0000
 -4.167827E+0000 -1.298567E+0000
  5.810679E+0000 -2.214193E+0000
 -3.702451E-0001  3.717533E+0000
  1.556990E-0001  3.624271E-0001
 -3.715281E+0000 -1.138648E+0000
  2.448920E+0000 -2.890435E+0000
 -7.183647E-0001  7.764718E-0001
 -2.072166E+0000 -7.470380E-0001
  2.602448E-0001  8.901594E-0001
 -5.264316E-0001  1.050303E+0000
  7.080318E-0001 -1.831551E+0000
 -9.540757E-0001 -4.843278E-0001
  4.763702E-0001 -2.123653E-0001
  8.981300E-0001  1.347062E+0000
 -8.061973E-0001 -9.993591E-0001
 -5.188575E-0001 -2.494747E+0000
  2.494015E+0000  3.121218E-0001
  1.404764E+0000  2.414450E+0000
 -3.112135E+0000  1.233389E+0000
  1.978914E+0000 -2.696624E+0000
  3.749746E-0001 -5.075462E-0001
  4.539546E-0001 -7.197588E-0001
 -8.495131E-0001  1.667115E+0000
 -9.470541E-0001 -6.241447E-0001
  2.726145E+0000 -9.565847E-0001
 -1.049952E-0001  3.394621E+0000
  3.481526E-0001 -2.356561E+0000
 -1.801010E+0000 -2.924591E+0000
  4.216002E+0000 -2.125098E+0000
 -6.072927E-0001  2.830895E-0001
 -2.936051E+0000  4.604869E+0000
  8.456609E-0002 -3.821965E+0000
  1.074014E+0000 -1.012909E-0001
  2.214823E+0000  1.624914E+0000
 -3.290912E+0000 -3.589852E-0001
  2.277755E-0001 -2.797011E+0000
  4.751586E+0000  1.798904E+0000
 -2.253026E+0000  2.824677E+0000
 -2.420894E+0000 -1.820676E+0000
  9.890506E-0001 -2.084331E+0000
  2.050421E+0000  1.524498E+0000
 -1.830944E+0000  6.093668E+0000
 -2.234645E+0000 -4.855967E+0000
  9.603424E-0001 -3.580758E+0000
  5.442808E+0000  1.748898E+0000
 -1.279539E+0000  4.044492E+0000
 -3.013154E+0000 -3.214664E+0000
  7.717007E-0001 -6.083269E+0000
  7.279087E+0000  1.735146E+0000
  4.048314E-0001  4.791203E+0000
 -6.066287E+0000  3.293666E-0001
  3.846053E-0001 -6.095418E+0000
  2.899258E+0000 -1.719559E+0000
  1.027595E+0000  3.599136E+0000
 -3.864849E+0000 -5.889181E-0002
 -1.741302E+0000 -4.153452E+0000
  4.880591E+0000 -4.629399E-0001
 -1.448525E-0001  4.862119E+0000
 -3.016593E+0000  2.522922E-0001
  1.108088E-0001 -4.405188E+0000
  3.758126E+0000 -1.355787E+0000
 -2.734611E-0001  3.578758E+0000
 -2.443809E+0000 -1.113947E-0001
 -3.992933E+0000 -4.118344E+0000
  5.666931E+0000 -1.704245E+0000
  1.851422E+0000  5.064958E+0000
 -6.084529E+0000 -1.103015E-0002
 -2.772833E-0001 -4.735301E+0000
  3.463703E+0000  1.841867E+0000
  1.539034E+0000  4.042714E+0000
 -3.462895E+0000  3.032172E+0000
 -1.750931E+0000 -3.896040E+0000
  2.554283E+0000  2.014025E-0003
  2.427447E+0000  3.386270E+0000
 -4.948387E+0000  1.296194E+0000
 -6.095179E-0001 -3.692549E+0000
  2.344977E+0000 -1.616004E+0000
  2.678617E+0000  5.460252E+0000
 -5.486077E+0000  1.253117E+0000
 -2.998815E-0001 -2.067200E+0000
  3.434329E+0000 -9.904940E-0001
  1.596726E+0000  2.874622E+0000
 -1.594371E+0000  1.123323E-0001
 -8.110273E-0001 -1.336379E+0000
  9.498927E-0001  2.014876E+0000
  1.576097E+0000 -8.262331E-0001
 -4.498984E-0001  1.749029E+0000
 -2.425214E+0000 -1.405467E+0000
  3.586343E+0000  2.007158E+0000
  1.174608E+0000  1.067066E+0000
 -3.571384E+0000 -1.952030E+0000
  8.877523E-0003  2.779687E+0000
 -6.346325E-0002 -1.814640E+0000
 -8.101597E-0002 -1.876561E+0000
  1.249927E+0000  4.415244E-0002
  1.033427E+0000  6.027953E+0000
 -4.797369E+0000  1.881394E+0000
 -6.943196E-0001 -5.460470E+0000
  5.088167E+0000 -1.003622E+0000
 -1.088955E+0000  6.218864E+0000
 -2.928735E+0000 -1.983191E+0000
 -3.248058E-0001 -3.028997E+0000
  4.120746E+0000  7.874936E-0001
 -4.583004E+0000 -8.423967E-0001
 -1.617213E+0000 -3.533504E+0000
  4.485693E+0000 -1.513419E+0000
 -8.703296E-0001  5.165177E+0000
 -4.711219E+0000  1.990731E+0000
 -1.976581E+0000 -6.909941E+0000
  4.734197E+0000 -8.068515E-0001
  1.814021E-0001  1.844952E+0000
 -2.884274E+0000 -1.752089E+0000
 -2.597091E-0001 -6.273782E+0000
  2.056905E+0000  1.817490E-0001
  1.521030E+0000  2.227349E+0000
 -6.237494E-0001  2.002039E+0000
 -3.111076E+0000 -3.255585E+0000
  3.488128E+0000 -3.830119E+0000
  2.469562E+0000  4.805242E+0000
 -3.415491E+0000 -9.444687E-0001
 -9.746835E-0001 -3.934788E+0000
  2.118665E+0000  2.213520E-0001
  2.760455E+0000  1.151834E+0000
 -5.018726E+0000  1.323938E+0000
  6.576914E-0001 -5.157985E+0000
  4.883250E-0001 -9.968025E-0001
  3.387029E+0000  9.985549E-0001
 -2.064939E+0000 -2.513966E+0000
 -6.346920E-0001 -2.133480E+0000
  5.450867E+0000 -2.363387E+0000
 -9.713201E-0001  2.209669E+0000
 -1.913484E+0000  2.440909E+0000
 -1.749673E+0000 -2.002181E+0000
  1.064894E+0000 -4.370011E-0001
  8.606923E-0001  1.052873E+0000
 -2.728935E-0001  4.231037E-0001
 -1.951312E+0000  7.419444E-0001
 -1.097185E+0000  1.388902E+0000
 -8.441601E-0001 -4.676648E+0000
  1.267295E+0000 -5.304424E-0001
 -3.912711E-0001  6.736300E-0001
  7.602999E-0002  1.342272E+0000
 -3.496041E-0001 -1.837294E+0000
 -4.834282E-0001 -2.913828E+0000
  2.409907E+0000  3.294091E+0000
 -3.087928E+0000  2.397356E+0000
 -4.103495E-0001 -3.687512E+0000
  3.012218E+0000 -6.108967E-0001
  8.615471E-0001  3.859447E+0000
 -3.499369E-0001  2.169549E+0000
 -2.117954E+0000 -2.300537E+0000
  2.034440E+0000 -2.132566E+0000
  1.156491E+0000 -2.958783E-0001
 -3.548949E-0001  1.345988E+0000
  1.954870E-0001 -3.176034E-0001
  1.544563E-0001 -3.103956E+0000
  1.081177E+0000  2.328296E+0000
  5.808937E-0002  8.917799E-0001
  5.269676E-0003  3.736756E-0001
 -2.074723E+0000 -5.216058E-0001
  2.503612E+0000 -2.708674E-0002
 -2.484889E+0000  1.417926E-0001
  1.122443E+0000  3.036068E+0000
 -1.228469E-0001 -3.179461E+0000
  2.218369E-0001 -4.746952E-0002
 -1.140224E-0001 -1.770929E+0000
  4.937634E-0001 -1.017759E+0000
 -3.248178E+0000  1.341626E+0000
  2.469782E-0001  1.989582E-0001
 -7.633500E-0001 -1.952795E-0001
  1.303337E+0000  2.074356E+0000
  1.856245E-0001  2.697028E-0001
  7.161352E-0002  5.574959E-0001
 -3.004388E-0001  3.120677E+0000
  1.267224E+0000 -2.396528E-0001
 -2.147831E+0000 -2.037070E+0000
  1.814059E+0000 -2.688439E-0001
 -5.619843E-0001  2.539009E+0000
  1.197823E+0000 -7.719172E-0001
 -3.074980E+0000 -1.534608E+0000
  2.589159E+0000 -4.981400E+0000
 -1.804476E-0001  4.528702E-0001
 -3.391204E-0001  9.263374E-0001
  6.639967E-0002 -3.207870E-0001
 -1.546478E-0001 -1.805732E+0000
  1.768363E+0000  2.227101E-0001
 -3.690368E-0001 -7.165257E-0001
 -1.499732E+0000 -2.307680E-0001
 -1.619081E+0000 -1.294664E-0001
  2.696104E+0000  4.465629E+0000
 -5.564718E-0001  1.977246E+0000
  5.342785E-0003 -1.856532E+0000
  1.099455E+0000 -4.010443E+0000
  1.678589E+0000  1.337727E+0000
 -2.955967E+0000  1.582527E+0000
  8.389537E-0001 -2.110104E+0000
  1.143441E+0000 -2.636025E-0001
 -9.554472E-0001  2.490912E+0000
 -2.477484E+0000 -5.439328E-0001
  1.094839E+0000 -2.192482E+0000
 -1.332355E-0001 -1.187795E+0000
  8.796219E-0001  1.648993E+0000
  2.217289E-0001 -9.195931E-0001
 -2.161328E+0000 -3.284081E+0000
  2.150782E-0001 -6.691608E-0001
  4.457549E+0000 -2.908428E+0000
 -1.364591E+0000  1.000915E+0000
  5.054589E-0002  2.903316E+0000
 -2.340597E-0001 -1.363626E+0000
  7.218062E-0002 -2.622066E+0000
  1.481874E+0000  1.272246E+0000
 -3.679000E-0001  2.649258E+0000
 -1.167322E+0000 -5.377113E-0001
  1.666850E+0000 -3.150409E+0000
  6.610095E-0001  2.265924E-0001
  6.911104E-0001  2.606634E+0000
 -2.965777E+0000 -1.234759E+0000
  1.624216E+0000 -4.689586E+0000
  2.522013E+0000 -7.446589E-0001
 -1.725037E+0000  4.607630E+0000
 -1.276868E+0000  7.338045E-0001
 -1.452322E+0000 -1.419948E+0000
  2.979189E+0000 -1.162509E+0000
  7.162723E-0001  2.338747E+0000
 -3.197102E+0000  1.657327E-0001
 -1.278635E+0000 -2.900994E+0000
  3.710751E+0000 -9.864737E-0001
 -1.137442E+0000  1.291692E+0000
 -1.778260E+0000 -1.920981E+0000
  1.716972E+0000 -3.886664E+0000
  7.504296E-0001  1.609473E+0000
  1.987374E-0001  3.373845E+0000
 -6.220303E-0001 -3.048447E-0001
 -8.912334E-0001  8.070216E-0002
  3.083280E+0000 -1.513739E+0000
 -7.573611E-0001  2.430279E+0000
  4.257049E-0001  1.663512E+0000
  6.421554E-0001  1.685753E-0001
 -1.245193E-0001  1.504582E+0000
  6.581698E-0002 -1.645015E+0000
 -1.221117E+0000 -1.025048E+0000
  8.315326E-0001 -3.822166E-0001
  1.707093E+0000 -1.038462E+0000
 -2.013304E+0000  1.171360E+0000
  4.450685E-0001  2.121823E+0000
 -2.488238E+0000 -1.325561E-0001
 -1.699863E-0002 -3.023755E+0000
 -3.535536E-0001  2.090160E+0000
 -4.190508E-0001 -3.372291E+0000
 -2.337186E+0000  2.868878E-0001
  3.101523E+0000 -7.715787E-0001
 -1.131555E-0001 -9.930573E-0001
  1.599444E-0001  1.181534E+0000
  8.959711E-0002 -6.700088E-0001
  4.179713E-0001 -1.758952E+0000
  6.731115E-0001 -1.111653E+0000
  8.427483E-0001  2.387644E+0000
 -2.291706E+0000  2.819333E+0000
 -1.737083E+0000 -2.611661E+0000
  2.281821E+0000 -1.575523E+0000
  3.420501E-0001  4.276962E+0000
  8.958198E-0001  1.720614E+0000
 -3.130515E+0000 -3.162012E+0000
  1.061769E+0000 -3.315227E+0000
  6.088265E+0000  1.572779E-0001
 -3.651596E+0000  3.667840E+0000
 -2.215975E+0000 -2.302214E+0000
 -4.774756E-0001 -3.606588E+0000
  2.588108E+0000  3.328121E+0000
 -6.123494E-0001  4.911151E+0000
 -5.923682E+0000 -1.936218E+0000
  5.911964E-0001 -4.816933E+0000
  4.826702E+0000 -6.543866E-0003
 -3.659593E+0000  6.643712E+0000
 -3.113942E-0001 -3.738526E+0000
  3.858960E-0002 -3.034472E+0000
  5.040983E+0000  2.216632E+0000
 -1.050100E+0000  3.529743E+0000
 -4.456088E+0000 -2.002594E+0000
  2.979293E+0000 -3.646679E+0000
  3.117013E+0000  3.403515E-0001
  2.686730E-0001  2.726695E+0000
 -3.349390E+0000  1.834625E+0000
  9.852047E-0001 -4.256897E+0000
  2.858841E+0000  2.631673E+0000
  3.410856E-0001  4.360099E+0000
 -2.006246E+0000 -1.563240E+0000
  1.865918E+0000 -1.765400E+0000
  1.242600E+0000  1.103686E+0000
 -2.123080E+0000  4.707678E+0000
 -2.584224E+0000 -3.520900E+0000
  3.001629E+0000 -4.609948E+0000
  4.430909E+0000  1.840504E-0001
 -2.161558E-0001 -1.208651E-0002
 -1.971521E+0000 -3.458454E-0001
  2.428460E+0000 -8.253797E-0001
  2.841987E-0001  2.603782E+0000
 -2.656968E+0000 -1.999234E+0000
 -2.115749E+0000 -3.156691E+0000
  5.965948E-0001 -5.089076E-0001
  8.714720E-0001  9.287672E-0001
 -2.209456E+0000  8.611584E-0001
  3.650860E+0000 -2.705670E+0000
 -1.329253E+0000  3.254486E-0001
  1.485207E+0000  2.357047E+0000
  1.549000E+0000  2.712799E+0000
 -2.829590E+0000  1.116433E-0001
 -2.948889E+0000 -6.251031E+0000
  3.446006E+0000 -2.459053E+0000
  2.141835E+0000  8.376582E-0001
 -1.801616E+0000  6.077908E+0000
 -1.901272E+0000 -3.615145E+0000
  2.184405E-0001 -4.260003E+0000
  2.756182E+0000  2.523109E+0000
 -6.389866E-0001  5.176452E+0000
 -2.293658E+0000  1.215534E+0000
 -1.769664E+0000 -6.144176E+0000
  2.623815E+0000 -1.610372E+0000
  8.520913E-0001  4.551785E+0000
 -4.386252E+0000 -2.638532E+0000
  4.772409E-0001 -2.948557E+0000
  3.907524E+0000  1.430571E+0000
  3.660132E-0001  1.198289E+0000
 -2.275234E+0000 -2.694596E-0001
 -2.475252E+0000 -2.650289E+0000
  4.629893E+0000  1.399889E+0000
  4.352598E-0001  1.431215E+0000
 -3.354789E+0000  2.553237E+0000
 -1.450281E+0000 -1.694657E+0000
  4.181043E+0000 -3.091981E+0000
  2.618973E+0000  2.419149E+0000
 -2.054429E+0000  3.399377E+0000
 -1.713102E+0000 -2.276309E+0000
  1.866928E+0000 -4.625806E+0000
  2.604346E+0000  5.617620E-0001
 -1.291670E+0000  3.057383E+0000
 -2.515645E+0000 -2.607319E+0000
 -3.351135E+0000 -7.354592E-0001
  5.778958E+0000 -4.231783E+0000
  6.981537E-0001  1.239813E+0000
 -1.765213E+0000  6.448184E-0001
 -1.438949E+0000 -3.545777E+0000
  2.962481E+0000 -1.281900E+0000
  3.944635E+0000  2.580779E+0000
 -4.479869E+0000  3.056976E+0000
 -1.655980E-0001 -4.468678E+0000
  9.240864E-0001 -2.169672E-0002
 -3.681229E-0001  4.408785E+0000
 -8.186609E-0001  2.810604E-0001
 -6.134653E-0001 -3.228564E+0000
  4.121275E-0001 -1.474727E+0000
  1.931442E+0000 -1.752238E-0001
 -3.494024E+0000  3.769766E+0000
  1.390198E+0000 -6.888939E-0001
 -2.541338E-0001 -4.388321E+0000
  1.308251E+0000  1.940261E+0000
 -2.733044E-0001  2.525962E+0000
 -2.052648E+0000  6.011148E-0001
 -2.429028E+0000 -1.491675E+0000
  2.923966E+0000  2.785812E-0001
 -1.992037E+0000 -3.033829E-0001
  1.241558E+0000 -1.041218E+0000
 -1.508948E+0000  9.218481E-0002
  3.439178E+0000  1.885979E-0001
  2.098744E+0000  1.936925E+0000
 -3.657064E+0000  1.911427E+0000
  1.204241E+0000 -4.453324E-0001
 -1.407103E+0000  5.215952E-0001
  4.933737E-0001 -4.650925E-0001
 -3.097330E-0001 -7.728723E-0001
 -1.753202E-0001  4.990196E-0001
  1.019288E+0000  1.497597E-0001
  1.241134E-0002  3.179987E+0000
 -2.688584E-0001 -7.510994E-0001
 -5.585064E-0001  3.002528E-0001
  1.167144E+0000 -7.176391E-0001
 -1.367375E+0000  1.011909E+0000
  4.513129E-0002 -5.952707E-0001
 -7.360665E-0001 -2.425379E+0000
  1.068008E+0000 -3.652349E+0000
  1.418846E+0000  2.582912E+0000
 -3.337075E+0000 -3.892934E-0001
  8.110796E-0001 -1.884651E+0000
  8.563681E-0001  1.728621E+0000
 -9.568336E-0001  4.380378E+0000
 -1.135110E+0000 -2.222106E+0000
 -9.202760E-0001 -3.196637E+0000
  5.560946E+0000  8.557752E-0001
 -1.562939E+0000  2.717474E+0000
 -3.292405E+0000  1.785452E-0001
  7.266168E-0001 -3.283003E+0000
  3.626906E+0000  5.162572E-0002
  1.072212E+0000  2.598828E+0000
 -2.236893E+0000  1.211339E-0001
  1.054587E+0000 -1.396149E+0000
  5.702045E-0002 -3.252487E+0000
  1.331215E-0001  1.525868E+0000
  3.186964E+0000  1.646027E+0000
 -3.442596E+0000  2.537282E+0000
  1.775021E+0000 -4.083613E+0000
  1.158855E+0000  8.519082E-0001
  2.093647E+0000  9.410514E-0001
 -1.965390E+0000  1.627348E+0000
  1.796491E+0000 -4.513866E+0000
  1.445855E+0000 -1.656372E+0000
  1.409698E+0000  2.093597E+0000
 -1.960929E-0001  1.195283E+0000
 -2.949489E+0000  1.251708E-0001
  4.680554E-0001 -2.158715E+0000
  1.661170E+0000  6.935359E-0001
 -1.388205E-0001  1.541357E+0000
 -2.961825E+0000  2.677623E+0000
 -9.599742E-0001 -3.262388E+0000
  3.640855E+0000 -5.584406E-0001
 -1.663166E+0000  9.400336E-0001
 -2.957311E+0000  1.760847E+0000
  1.997679E+0000 -2.766007E+0000
  3.299725E-0001  1.112713E+0000
  1.122040E+0000  2.373127E+0000
 -3.652721E+0000 -1.590151E+0000
  1.054468E+0000 -4.024465E+0000
  1.635672E+0000  8.998334E-0001
 -5.938902E-0001  2.137995E+0000
 -1.820304E+0000  1.978238E+0000
  6.053448E-0001 -3.394769E+0000
  1.271351E+0000 -8.288194E-0001
  4.087607E+0000  4.028670E+0000
 -2.300837E+0000 -1.620026E-0001
 -3.028924E+0000 -3.029935E+0000
  3.685195E+0000 -2.779802E+0000
 -1.100166E+0000  3.568802E+0000
 -1.634313E-0001 -4.226089E-0001
 -2.572090E+0000 -3.641542E+0000
  2.941981E+0000 -2.329841E+0000
  1.245590E+0000  4.418015E+0000
 -2.698634E+0000  3.087049E+0000
 -1.437325E+0000 -3.954649E+0000
  2.693844E+0000  1.403057E+0000
 -1.010072E-0001 -8.373463E-0001
  1.729259E-0001  1.465052E+0000
  7.524986E-0003  3.144735E-0001
  2.683720E-0001  2.871299E-0001
 -1.791257E-0002 -2.231273E-0001
  1.893656E-0001  1.349542E+0000
 -1.514768E+0000  2.482860E+0000
 -1.271629E+0000 -7.862813E-0001
  7.829005E-0001 -1.417149E+0000
  1.165887E+0000  5.436683E-0001
 -1.575267E+0000  2.170278E-0001
 -4.140394E-0001 -8.838732E-0001
  2.749186E+0000 -7.144718E-0001
 -1.084438E+0000  3.237237E+0000
  8.106542E-0001 -5.558574E-0001
  3.916581E-0002 -6.055016E-0001
  2.352595E+0000  2.058302E+0000
 -7.904347E-0001  2.298067E+0000
 -3.473028E+0000 -4.065180E+0000
  4.520011E+0000 -2.255774E+0000
  1.687414E-0001  4.234546E+0000
 -3.761685E+0000 -5.863111E-0002
  3.647675E+0000 -2.059357E+0000
  7.159737E-0001  3.356586E-0001
 -2.338403E+0000  2.225549E+0000
  6.572300E-0002 -2.932778E+0000
  1.475787E-0001 -6.722079E-0001
  2.298402E+0000  6.684990E-0001
 -1.273601E+0000  1.422660E+0000
 -3.066331E+0000 -1.116319E+0000
  1.931356E+0000 -3.789114E+0000
  2.358382E+0000  1.713690E+0000
 -6.487775E-0002  3.762729E+0000
 -3.708773E+0000  5.781556E-0001
 -7.678860E-0001 -1.224031E+0000
  4.156382E+0000 -1.860965E-0001
 -2.669023E+0000  2.597876E+0000
 -2.783589E-0001 -4.872684E+0000
  6.882259E-0001 -3.626505E+0000
  4.714036E+0000  1.950093E+0000
 -2.381389E+0000  1.970030E+0000
 -3.137344E+0000 -3.891336E+0000
  3.435146E+0000 -3.320999E+0000
  3.230265E+0000  5.282259E+0000
 -3.918659E+0000  5.644664E+0000
 -3.034105E+0000 -1.986740E+0000
  1.403431E+0000 -2.322385E+0000
  3.500982E+0000  1.760326E+0000
 -1.181628E+0000  2.422865E+0000
 -4.789073E-0001 -1.128616E+0000
  3.440389E-0002 -4.467715E+0000
  4.599405E+0000  8.401287E-0001
  1.616435E-0001  2.166187E+0000
 -3.301975E+0000 -6.243780E-0001
  6.139305E-0001 -4.311150E+0000
  1.133311E+0000 -5.276248E-0001
  2.367293E+0000  4.346266E+0000
 -2.583165E+0000  2.496010E+0000
 -2.157966E+0000 -4.706040E+0000
  4.395516E+0000 -1.981020E+0000
  3.132055E+0000  2.501387E+0000
 -3.298513E+0000  1.605942E+0000
 -1.565804E+0000 -3.411725E+0000
  4.461833E+0000 -3.565128E-0001
  2.190709E+0000  8.138410E+0000
 -5.061953E+0000  4.529927E+0000
 -2.886153E+0000 -4.340022E+0000
  2.393853E+0000 -2.574725E+0000
  2.321793E+0000  2.478326E+0000
 -4.154643E+0000  2.951207E+0000
 -3.514872E+0000 -2.345935E+0000
  4.045878E+0000 -3.632591E+0000
  4.759542E+0000  5.085837E+0000
 -5.241445E+0000  3.675128E+0000
 -2.458165E+0000 -5.655807E+0000
  3.245379E+0000 -3.592350E+0000
  3.657341E+0000  1.770208E+0000
 -2.549552E+0000  1.037523E+0000
 -3.102333E+0000 -3.096825E+0000
  4.326489E+0000 -4.071408E-0001
  7.540970E-0001  3.984400E+0000
 -4.496735E+0000  4.224131E-0002
 -1.034608E+0000 -4.455777E+0000
  3.314181E+0000 -1.979153E+0000
  3.584849E+0000  4.111606E+0000
 -3.566761E+0000  2.001826E-0001
 -1.371944E+0000 -2.488640E+0000
  9.655204E-0001 -3.025804E-0001
  2.982549E+0000  1.580728E+0000
 -3.093611E+0000  4.474318E+0000
  8.577804E-0001 -1.097610E+0000
  1.596832E+0000 -3.268419E+0000
 -1.929470E-0002  3.725105E+0000
 -4.109576E-0001  8.591972E-0001
 -1.548680E+0000 -1.744140E+0000
  3.677037E-0001 -4.537253E+0000
  2.848617E+0000  3.139616E+0000
 -7.541169E-0001  8.051477E+0000
 -5.291414E+0000 -2.127411E+0000
  2.163875E+0000 -7.913152E+0000
  4.565765E+0000  3.450983E+0000
 -2.135212E+0000  3.575326E+0000
 -2.140053E+0000 -3.702829E+0000
  7.374009E-0001 -3.557310E+0000
  1.275627E+0000  4.248822E+0000
  7.040460E-0001  5.688961E+0000
 -4.878063E+0000  5.629996E-0001
  6.824436E-0001 -3.029722E+0000
  3.850253E+0000  2.091955E+0000
 -9.449719E-0001  4.553788E+0000
 -5.062480E+0000 -1.220699E+0000
 -1.577709E+0000 -6.772005E+0000
  5.436126E+0000 -6.891836E-0001
  2.190448E+0000  3.233739E+0000
 -5.866774E+0000  8.880800E-0001
 -1.589530E+0000 -3.653769E+0000
  1.526021E+0000 -3.601572E+0000
  2.323004E-0001  3.536733E+0000
 -1.519652E+0000 -2.219091E+0000
  1.136596E+0000 -5.181471E+0000
  3.228608E+0000 -4.568348E-0001
 -1.711395E+0000  4.037198E+0000
 -1.722907E+0000 -8.138272E-0001
  1.162917E+0000 -3.287202E+0000
 -7.376824E-0001  5.298877E-0001
  5.389441E-0001 -4.706032E-0001
 -3.842060E-0001  6.796636E-0001
  2.233975E+0000  8.598869E-0001
 -1.750502E+0000 -2.672907E-0002
 -3.901552E-0001 -2.953558E+0000
  2.901843E-0001 -9.640842E-0003
  1.850842E+0000  4.111080E+0000
 -1.363485E+0000 -7.001177E-0001
 -1.447984E+0000 -2.762663E+0000
  2.993929E-0001 -7.790745E-0001
  2.502351E+0000 -2.401489E+0000
  2.050352E+0000  3.684904E+0000
 -2.700595E+0000  5.475285E+0000
 -3.153855E+0000 -2.032282E-0001
  2.826817E+0000 -5.302168E+0000
  9.282567E-0001  3.622843E+0000
  1.213801E+0000 -2.497307E+0000
 -5.656039E+0000 -8.541301E-0001
  4.264086E+0000 -2.878574E+0000
 -1.065096E+0000  5.819019E+0000
 -4.143382E+0000 -1.708841E+0000
  1.625087E+0000 -2.503410E+0000
 -4.009335E-0001  2.672259E-0001
  5.767478E-0001  5.576304E+0000
 -5.394645E+0000  8.107269E-0002
 -1.251925E+0000 -2.842305E+0000
  3.475056E+0000 -8.044708E-0001
  3.944230E-0001  4.578058E-0002
 -5.183048E-0001  2.371122E+0000
 -2.388434E-0002 -1.649086E+0000
 -2.986460E-0001 -3.216451E+0000
  3.327477E+0000 -1.361362E-0001
  2.375918E-0001  2.797234E+0000
 -1.256656E+0000 -1.190065E+0000
 -5.907794E-0001 -2.463962E+0000
  1.155863E+0000  4.635518E-0001
  2.891931E+0000  4.444102E+0000
 -3.970448E+0000  1.648296E+0000
 -1.721747E+0000 -2.855798E+0000
  2.675092E+0000 -1.592614E+0000
  2.505888E+0000  3.352516E+0000
 -2.936519E+0000  2.099749E+0000
 -3.243972E-0001 -8.738785E-0001
  7.678915E-0001 -3.419188E+0000
  5.721187E-0001  1.428962E+0000
 -2.833627E-0001  7.100180E-0001
 -8.366962E-0001  3.084147E-0001
 -1.979175E-0001  2.073078E+0000
  3.527131E-0001  1.275525E-0001
  5.566543E-0001  1.442359E-0002
 -1.513925E+0000  1.445156E+0000
  3.435770E+0000  2.561343E+0000
 -2.600590E+0000  8.799237E-0001
 -1.714521E+0000 -2.689790E+0000
  3.640943E+0000  1.040512E+0000
 -1.610541E+0000  1.738999E+0000
 -1.454015E-0001 -9.352182E-0001
  3.395242E-0002 -9.129094E-0001
  5.677132E-0002  2.497265E-0001
  8.565844E-0001  1.453047E+0000
 -3.350440E+0000  4.749207E-0002
  4.083587E-0001 -3.591947E+0000
  3.546892E+0000  2.554231E+0000
 -2.059683E+0000  3.267127E+0000
 -1.618576E+0000 -1.980108E+0000
  8.553671E-0001 -1.490702E+0000
  3.383200E-0002 -8.215055E-0001
  1.917607E+0000  8.450243E-0002
 -2.853556E+0000  1.061418E+0000
 -1.053209E+0000 -2.124692E+0000
  3.108032E+0000 -1.330466E-0001
 -5.056622E-0001  2.072463E+0000
  9.038721E-0001 -4.991477E-0001
 -3.219174E+0000  1.343321E+0000
  2.864069E+0000 -1.525668E+0000
 -7.634218E-0001 -2.526293E-0001
  7.151548E-0001 -8.465938E-0002
 -2.068733E+0000  2.155234E-0001
  1.598390E+0000 -2.354291E+0000
 -1.455849E+0000 -1.376756E+0000
  1.088470E+0000 -2.181163E+0000
  1.687011E-0001  3.112458E+0000
 -2.168291E-0001 -2.840830E-0001
 -9.863131E-0001 -2.624084E+0000
  3.399243E+0000 -1.534666E-0001
 -2.672108E+0000  2.741784E+0000
 -3.319682E+0000 -5.384498E-0001
  3.617967E+0000 -5.094555E+0000
  7.443466E-0001  6.107337E+0000
 -1.803202E+0000 -2.090284E+0000
 -2.083166E+0000 -3.902695E-0001
  2.859632E+0000 -3.200235E-0001
  5.010725E-0001  1.264099E+0000
 -2.387333E+0000  2.091198E+0000
 -7.948637E-0001 -2.943603E-0001
 -1.060632E+0000 -3.706178E+0000
  2.936514E-0001 -2.902772E+0000
  2.064579E+0000  3.156553E+0000
 -6.087839E-0001  1.636234E+0000
 -3.664492E+0000 -2.684277E+0000
  3.883114E+0000 -4.576108E+0000
  2.166064E+0000  5.205061E+0000
 -2.148496E+0000  4.076936E+0000
 -3.688812E+0000 -7.441369E-0001
  2.297451E+0000 -4.178133E+0000
  2.762133E+0000  2.515562E+0000
 -7.986376E-0001  2.009370E+0000
 -2.331565E+0000 -2.926674E-0001
  1.411605E+0000 -1.856243E+0000
 -4.669341E-0001 -1.072507E+0000
  5.554592E-0001  1.408391E+0000
 -1.070000E+0000  2.199633E+0000
 -1.282004E+0000  7.663986E-0001
  2.776478E+0000 -3.347214E+0000
 -2.922036E+0000 -1.432509E+0000
  3.838517E+0000 -1.191889E+0000
 -8.859008E-0001  2.081443E+0000
 -2.813278E-0001 -2.954692E+0000
 -1.524150E+0000 -6.914901E-0001
  2.563650E+0000  2.846912E+0000
  7.061247E-0001  1.577314E+0000
 -3.453720E+0000  2.250503E+0000
  5.024539E+0000 -4.196786E+0000
 -3.031938E-0001  6.365064E+0000
 -9.604747E-0001  6.350067E+0000
 -4.240004E+0000 -1.184576E+0000
  3.021097E+0000 -3.214897E+0000
  2.857120E+0000  3.319635E+0000
  5.732921E-0001  2.315075E+0000
 -3.294842E+0000 -1.727218E+0000
  4.608627E+0000 -1.463966E+0000
 -5.237323E-0001  6.715020E+0000
 -6.514718E-0001 -7.442780E-0001
 -5.698829E+0000 -1.302893E+0000
  2.567479E+0000 -1.405892E+0000
  5.235818E+0000  2.051437E+0000
 -4.021520E+0000  4.051075E+0000
 -3.137101E+0000 -4.338999E+0000
  3.443985E+0000 -5.652738E+0000
  3.838220E+0000  2.650604E+0000
  5.318216E-0001  5.414502E+0000
 -7.099236E+0000  2.567139E+0000
  3.248511E-0001 -6.359424E+0000
  1.912431E+0000 -7.306207E-0001
  1.666840E+0000  3.069739E+0000
 -4.472419E+0000 -2.233320E-0001
 -2.669657E+0000 -4.615018E+0000
  2.446712E+0000  9.862620E-0001
  2.321896E+0000  3.279548E+0000
 -5.027156E+0000 -2.419594E-0001
  3.270408E-0002 -4.308273E+0000
  5.762250E+0000  2.301136E+0000
 -1.087400E-0001  4.844519E+0000
 -4.445185E+0000 -7.377694E-0001
 -3.810625E+0000 -5.165063E+0000
  5.572536E+0000 -1.688565E+0000
  2.497766E+0000  4.521499E+0000
 -1.955681E+0000  1.283687E+0000
 -2.431304E+0000 -6.643692E+0000
  3.461044E+0000 -6.495015E-0001
  3.272525E+0000  2.209073E+0000
 -3.497252E+0000  2.162130E+0000
 -2.208278E+0000 -4.438619E+0000
  3.375070E+0000 -9.046677E-0001
  8.800215E-0001  3.433980E+0000
  8.184152E-0002  1.204811E+0000
 -5.742296E+0000 -4.158941E-0002
  2.287778E+0000 -3.880235E+0000
  1.771626E+0000  1.701156E+0000
 -4.550784E-0001  3.989356E+0000
 -5.090073E-0001 -1.528779E+0000
 -1.358596E+0000 -1.543222E+0000
  1.401229E+0000  3.735061E+0000
  8.742238E-0001  3.839910E+0000
 -6.150038E+0000 -9.649484E-0003
  1.538929E+0000 -5.120141E+0000
 -3.766392E-0001  1.226101E+0000
  3.408762E+0000  2.729715E+0000
 -4.599696E+0000 -5.197408E-0001
  6.063705E-0001 -5.006143E+0000
  1.210310E+0000 -1.189808E+0000
  1.464064E+0000  2.159085E+0000
 -2.352041E+0000  7.427888E-0001
 -4.247553E-0001 -2.721975E+0000
  2.790057E+0000 -2.507205E+0000
 -5.827051E-0001  8.719288E-0001
  3.829676E-0001  1.215634E+0000
 -1.702278E+0000 -3.376086E+0000
  3.685915E-0001 -1.768952E+0000
  2.536548E+0000 -1.558106E+0000
 -1.488160E+0000  7.893648E-0001
 -4.190673E+0000  3.166797E+0000
  1.746643E+0000 -3.265202E+0000
 -2.329217E+0000  1.705961E+0000
  1.744340E+0000 -5.015368E-0001
 -1.940649E+0000 -9.342625E-0001
  2.478081E+0000  7.952175E-0001
  2.313311E-0002  2.211353E+0000
 -2.713390E+0000  2.968178E-0001
  2.034362E-0001 -1.430016E+0000
 -7.300843E-0001  1.028627E+0000
 -1.701774E-0001  1.575933E+0000
 -2.103561E+0000  8.435286E-0001
  8.094868E-0001 -4.331831E-0001
  1.590317E-0001 -9.391734E-0001
 -1.961305E+0000 -8.568013E-0001
  3.652285E-0001 -1.726644E+0000
 -4.815775E-0002  2.935345E+0000
 -2.761948E+0000 -1.195926E+0000
 -1.880142E+0000  8.313574E-0001
  4.064718E+0000 -2.682259E-0001
 -1.192660E+0000  2.067762E+0000
 -1.394700E+0000 -3.260004E+0000
  1.373557E+0000 -1.264251E+0000
  2.677445E+0000  2.108619E+0000
 -4.747950E+0000  3.781168E+0000
 -6.849081E-0001 -2.534319E+0000
 -2.391176E-0001 -8.050174E-0001
  4.635595E-0001  3.761516E+0000
  3.746972E+0000  4.687533E-0001
 -4.679483E+0000  2.258115E+0000
  4.113504E+0000 -4.432054E+0000
 -1.930298E+0000  3.296008E+0000
  1.774729E+0000  2.720604E+0000
 -3.684302E+0000 -6.108562E-0001
  1.549542E+0000 -4.591018E+0000
  8.405818E-0001  2.550485E+0000
  2.107117E+0000  4.784687E-0001
 -1.146549E+0000 -1.156572E+0000
  1.808967E+0000 -4.143296E+0000
  5.608413E+0000 -7.548937E-0001
 -3.069560E+0000  3.757434E+0000
 -1.634364E+0000 -4.526824E-0001
  2.178209E+0000 -5.957093E+0000
  1.126330E+0000 -2.642151E-0001
  7.646071E-0001 -4.704005E-0001
 -1.536834E+0000  1.345669E+0000
  3.743702E+0000 -2.840723E+0000
 -1.978892E+0000 -1.916033E+0000
  2.827138E+0000 -1.678681E+0000
 -1.425493E+0000  2.133613E+0000
 -2.406866E+0000  7.521117E-0001
 -2.041793E+0000 -2.586882E+0000
  1.959296E+0000 -2.013395E+0000
  1.864070E+0000  1.831520E+0000
  6.627042E-0001  2.839770E+0000
 -4.818127E+0000  2.391939E+0000
 -1.503914E+0000 -1.156248E+0000
  6.044390E-0001  1.056289E+0000
  1.766096E+0000  5.699836E-0001
  3.341563E-0001  6.130344E-0001
 -1.289380E+0000  1.352010E-0001
  2.944746E+0000 -5.421644E+0000
  3.325753E-0001  6.075695E-0001
 -2.962185E+0000  2.272821E+0000
  4.322007E-0002 -1.632390E+0000
  9.744362E-0001 -1.487647E+0000
  1.984025E-0001  1.662918E+0000
 -1.103108E+0000  6.555144E-0001
 -9.723902E-0002  4.835161E-0002
 -1.907253E+0000 -1.712152E+0000
  1.801973E+0000 -1.528628E+0000
  1.356060E+0000  3.056034E+0000
 -3.548745E-0001 -2.664709E-0001
 -1.988448E+0000  1.152120E+0000
  1.122964E+0000 -2.214518E+0000
  2.618737E+0000  2.279796E+0000
 -2.695784E+0000  7.289815E-0001
  8.729677E-0001 -2.066595E+0000
  2.259927E-0001 -2.048598E+0000
  4.411532E-0001  2.371524E+0000
  1.422320E+0000  4.657251E+0000
 -2.704462E+0000 -1.744643E-0002
 -2.892881E+0000 -3.053576E-0001
  3.680423E+0000  1.815863E-0001
  1.638414E+0000  1.226122E+0000
 -3.163107E+0000  3.827031E-0001
 -1.266842E+0000 -1.365794E+0000
  2.782577E+0000 -5.315529E-0001
 -2.391651E-0001  2.015943E+0000
 -2.835225E+0000 -3.064548E-0001
  7.249450E-0001 -2.323833E+0000
  2.846777E+0000 -3.138212E+0000
 -4.450673E-0001  3.311139E+0000
 -6.161818E-0001  2.615886E+0000
 -1.302737E-0001 -5.736452E-0001
  2.212705E+0000 -6.449405E-0001
 -2.505492E-0002 -9.177340E-0001
  4.080314E-0001  1.246314E+0000
 -1.908934E+0000 -1.540688E+0000
 -4.570530E-0001 -1.375167E+0000
  3.630298E+0000 -4.062471E-0001
 -2.515095E+0000  2.022602E-0001
  8.602892E-0001  6.940205E-0001
  1.004553E+0000 -1.343652E+0000
  6.372712E-0001  1.610039E+0000
  2.183489E-0001  1.529211E+0000
 -1.422945E-0002  1.168679E+0000
 -1.989304E+0000  1.302637E+0000
 -9.884110E-0002  2.284938E+0000
 -6.490024E-0001  1.951229E+0000
 -1.789435E+0000  1.476031E+0000
  2.900423E+0000 -5.272289E-0001
 -3.507164E-0001  1.532514E+0000
  3.129593E-0001  7.504820E-0001
 -9.970999E-0001 -1.811871E+0000
  1.324901E+0000 -3.724075E+0000
  1.460692E+0000  1.573765E+0000
 -1.927077E+0000  3.504533E+0000
 -1.538517E+0000 -4.052536E+0000
  1.804452E-0001 -1.900743E+0000
  3.295080E+0000  4.603349E-0001
 -1.319646E+0000  7.215106E-0001
 -2.358028E+0000 -6.892955E-0001
  2.470040E+0000 -1.378317E+0000
  2.195328E-0001  2.361293E-0001
 -2.445198E-0001  1.578812E+0000
  1.427506E+0000 -2.429294E+0000
 -1.101557E+0000  4.463381E-0001
  1.290166E+0000 -1.704368E+0000
 -2.779218E+0000 -6.371202E-0002
  1.809045E+0000 -1.980362E+0000
 -1.264485E+0000 -5.058403E-0001
 -4.819323E-0001  5.115547E-0002
 -2.904790E-0001 -1.061769E+0000
 -4.749139E-0001  1.817685E+0000
  1.733174E+0000  6.147683E-0001
  6.894892E-0002  1.344597E+0000
 -4.208705E+0000 -1.227486E+0000
  2.524254E+0000 -4.109610E+0000
  2.124886E+0000  1.480441E+0000
 -2.813287E-0001  3.656474E+0000
 -1.739234E+0000 -7.496754E-0001
 -4.255511E-0002 -2.178554E+0000
  4.237076E+0000 -1.164275E+0000
 -1.021625E+0000  2.007455E+0000
 -3.585028E+0000  1.853945E-0001
  1.125983E+0000 -5.197311E+0000
  9.761392E-0001 -1.420372E+0000
  2.000987E+0000  3.665600E+0000
 -5.838862E-0001  5.416288E+0000
 -2.640969E+0000 -1.683559E+0000
  3.472828E+0000 -1.473920E+0000
 -4.742730E-0001  2.199338E+0000
 -2.166979E+0000  7.972176E-0001
 -1.289876E+0000 -3.470581E+0000
  1.484358E+0000 -2.503477E-0001
 -6.366022E-0001  2.702221E+0000
 -3.649483E+0000 -2.586613E-0001
 -5.574354E-0002 -2.339938E+0000
  2.512208E+0000 -2.335201E+0000
  1.470005E+0000  4.081639E+0000
 -3.497259E+0000  3.029717E+0000
 -3.290869E-0001 -3.795884E+0000
  2.080325E+0000 -3.731397E+0000
  8.277254E-0001  6.072294E+0000
 -1.780797E+0000  1.082102E+0000
 -1.585477E+0000  4.280361E-0001
  1.398517E+0000 -2.582669E+0000
  4.717016E-0001  1.391445E+0000
 -2.216373E+0000 -1.701563E-0001
  1.615819E+0000 -2.240888E+0000
  1.537029E+0000 -1.348240E+0000
 -8.069699E-0001  4.617093E-0001
  8.144311E-0001  1.409287E+0000
 -2.554630E+0000 -2.261352E+0000
 -3.145502E-0001 -2.084393E+0000
  2.992592E+0000  2.181797E+0000
 -2.313619E+0000  3.370215E+0000
 -2.090627E+0000 -1.838249E+0000
  7.123516E-0001 -2.835320E+0000
  2.414479E+0000  1.929549E+0000
 -1.317525E+0000  2.669781E+0000
 -2.853373E-0001 -2.788940E+0000
 -1.354972E+0000 -1.917863E+0000
  3.834669E+0000  1.172909E-0001
 -1.632040E-0001  3.228461E+0000
 -3.143597E+0000  7.560248E-0001
  4.049954E-0002 -1.929392E+0000
  5.109792E+0000 -5.266051E-0001
 -1.094736E+0000  6.092314E+0000
 -2.344806E+0000 -2.377664E+0000
  1.756817E-0001 -2.681187E+0000
  4.260069E+0000 -7.083111E-0001
 -6.405467E+0000  4.954438E+0000
  5.762101E-0002 -2.731663E+0000
  1.357367E+0000 -3.143199E+0000
  2.400195E+0000  1.317553E+0000
 -2.466672E+0000  3.932095E+0000
 -8.062813E-0001  9.181926E-0001
 -1.908573E+0000 -2.699784E+0000
  2.613389E+0000  1.915342E+0000
 -2.457390E+0000  6.042413E+0000
 -2.471207E+0000 -3.764590E-0001
  2.848246E+0000 -7.020301E+0000
  2.856339E+0000  6.484028E-0003
 -2.851883E+0000  3.770228E+0000
 -3.358362E+0000 -1.149265E+0000
  5.205404E+0000 -1.684379E+0000
 -1.519959E-0001  6.455177E+0000
 -2.912675E+0000  3.091078E+0000
 -1.348640E+0000 -3.009492E+0000
  2.002019E+0000 -1.506587E+0000
  1.971762E+0000  5.333081E+0000
 -1.659403E+0000  1.720567E+0000
  2.317671E-0001 -2.298959E+0000
  5.746338E-0001 -4.214136E+0000
  1.194345E+0000 -6.861883E-0001
  1.561028E+0000 -1.029422E+0000
 -2.189172E+0000 -1.108823E+0000
  1.017926E+0000 -4.218126E+0000
  8.716390E-0001 -4.300512E-0001
  3.001686E+0000  2.175233E-0001
 -3.205085E+0000  1.845217E+0000
 -1.260722E-0001 -1.780898E+0000
  3.241693E+0000 -9.408623E-0001
 -1.813028E+0000  1.261410E+0000
 -8.961698E-0003 -2.019159E+0000
 -8.270125E-0002 -1.704942E+0000
  1.647480E+0000  1.244830E-0002
 -1.404956E+0000 -1.338596E+0000
  2.925745E+0000 -6.309654E-0001
 -4.216097E-0001  1.413236E+0000
 -6.020600E-0001  3.196759E+0000
 -3.499912E+0000 -1.337596E+0000
 -3.187731E-0001 -2.627619E+0000
  3.992767E-0001 -9.271579E-0001
  1.644444E-0001  4.316411E-0001
  3.751821E-0001 -6.910356E-0001
 -1.160827E+0000  2.609561E-0001
 -2.741033E-0001  2.988368E+0000
 -7.205432E-0001 -1.578211E+0000
 -6.995978E-0001  2.438740E+0000
  8.771633E-0001 -3.918121E+0000
 -6.210422E-0001  9.378567E-0001
  2.753303E+0000  6.686834E-0001
 -1.276609E+0000 -1.128927E+0000
 -3.671307E+0000 -1.100469E+0000
  4.313636E+0000  9.344813E-0003
  3.601827E-0001  5.046177E+0000
 -3.889086E+0000  4.398728E-0001
 -5.189249E-0001 -4.187450E+0000
  3.304807E+0000 -1.039158E+0000
 -6.626373E-0001  2.988000E+0000
 -3.415783E+0000  9.855267E-0001
  1.391805E+0000  3.995500E-0001
  4.174047E-0001  1.891478E-0001
 -1.138515E+0000 -1.652401E-0001
  3.350265E-0001  3.038675E-0001
  7.005564E-0001 -7.138740E-0001
 -2.155788E+0000  2.453033E+0000
  1.209952E+0000 -3.030912E+0000
 -1.382511E-0001  3.379025E+0000
  2.280181E+0000 -2.639132E-0001
 -2.270356E+0000  2.766304E+0000
  8.545788E-0001 -3.202396E+0000
  1.299111E+0000 -1.907690E+0000
  1.759259E+0000  2.622705E-0001
 -9.247639E-0001  3.286036E+0000
 -2.514277E+0000 -1.138326E+0000
  1.172901E+0000 -5.669058E+0000
 -1.963434E-0001 -2.295198E+0000
  1.614950E+0000  7.897716E-0001
  5.350806E-0001  1.166209E+0000
 -2.710761E+0000  9.556919E-0002
  1.473346E-0001 -2.672041E+0000
  1.746501E+0000 -4.153260E-0001
  5.834072E-0001  2.142243E+0000
 -3.892602E+0000  2.966090E-0001
  2.705061E+0000 -5.908402E+0000
  5.725718E-0001  4.783152E+0000
  1.301162E+0000 -7.205537E-0001
 -4.474446E+0000  5.225314E-0002
  5.041489E+0000 -4.890719E+0000
  2.175668E-0001  2.924664E+0000
 -4.036519E+0000 -1.993342E-0001
 -1.953270E+0000 -4.477728E+0000
  2.905945E+0000 -1.158321E+0000
  3.036677E+0000  2.987932E+0000
 -5.185690E+0000  2.076086E+0000
 -1.028910E+0000 -5.558668E+0000
  3.963228E+0000 -1.018991E+0000
  5.000174E-0001  5.447591E+0000
 -4.952946E+0000  1.050886E+0000
  2.259848E+0000 -4.939982E+0000
  1.714488E+0000  7.228473E-0003
 -7.164334E-0001  1.965113E+0000
 -1.862559E+0000 -8.857156E-0001
 -3.057309E-0001 -3.155752E+0000
  2.735442E+0000  1.292119E+0000
 -4.410120E+0000  3.156708E+0000
 -3.887431E-0001 -5.237461E+0000
  2.782524E+0000 -4.918895E+0000
  4.555090E-0001  2.981016E+0000
  5.486695E-0002 -4.075814E-0001
 -2.012379E+0000 -5.538210E+0000
  4.869719E+0000  4.684460E-0001
 -2.007971E-0002  4.485924E+0000
 -1.695214E+0000 -1.429143E+0000
 -9.535273E-0003 -2.688134E+0000
  5.895047E+0000  5.247882E-0001
 -1.822960E+0000  3.866596E+0000
 -3.338976E+0000 -3.290366E+0000
  1.614496E+0000 -3.835570E+0000
  1.399800E+0000  9.710211E-0001
  1.091516E+0000 -4.418239E-0001
 -2.477518E+0000 -1.129896E+0000
  8.807028E-0001 -1.126892E+0000
  9.531745E-0001  8.998529E-0001
 -1.318488E+0000  3.700762E+0000
 -4.578653E-0001 -1.672062E+0000
 -1.621189E+0000 -1.046139E+0000
  3.192858E+0000  1.029242E+0000
 -2.904711E+0000  3.116426E+0000
 -3.861168E+0000 -2.935202E+0000
  3.168769E+0000 -3.455037E+0000
  2.521813E-0001  3.163242E+0000
 -1.824212E+0000  5.125716E-0001
 -2.997766E+0000 -5.020772E+0000
  2.407858E+0000 -2.358021E+0000
  2.492284E+0000  1.895662E+0000
 -2.409855E+0000  3.133448E+0000
 -1.305877E+0000 -3.365997E+0000
  2.252125E+0000 -2.159587E+0000
  2.895808E-0001 -3.419112E-0001
 -2.282687E+0000  3.157996E-0001
 -9.640217E-0001 -3.422909E+0000
  1.107969E-0001  6.732822E-0001
  1.098432E+0000  8.225968E-0001
 -1.820843E+0000  4.199312E+0000
 -1.222807E+0000 -6.877178E-0001
  3.201749E-0001  2.967029E-0001
  1.310141E+0000  1.990189E+0000
  9.029674E-0001 -8.610365E-0001
 -3.176450E+0000  1.603668E+0000
  1.511335E+0000 -1.465216E+0000
  2.845576E-0001  1.538958E+0000
  1.580889E+0000  1.718158E+0000
 -8.436573E-0001 -1.473176E+0000
  4.224519E-0001 -1.639550E+0000
  1.557172E+0000 -3.218195E-0001
 -1.914835E+0000  1.229174E+0000
 -5.633760E-0001 -3.450703E+0000
  1.993030E+0000  4.166576E-0001
  1.547312E+0000 -1.060198E+0000
  6.884731E-0001  2.476946E+0000
 -4.280445E-0001  3.069842E+0000
 -2.361669E+0000  2.049679E+0000
  2.528559E-0001 -1.423906E+0000
  2.221374E+0000 -9.900985E-0001
 -1.517194E-0001  1.230477E+0000
 -2.439176E+0000 -1.077771E-0002
 -2.246350E+0000  1.837423E-0001
  4.821992E+0000 -1.412340E+0000
  4.456338E-0001  2.246147E+0000
 -2.208626E+0000  1.019601E+0000
 -1.143262E+0000 -2.429953E+0000
 -1.200550E+0000 -1.376559E+0000
  1.070046E+0000  1.111523E+0000
  1.142570E+0000  7.346865E-0001
 -4.706711E+0000  2.724220E+0000
  6.842674E-0001 -3.426980E+0000
  1.834691E+0000  4.030934E-0001
 -1.918268E-0001  1.831218E+0000
 -1.102591E+0000 -1.269673E-0001
  6.496906E-0001 -2.305908E+0000
 -6.855992E-0002 -4.679720E-0001
 -3.237696E-0001 -1.258744E+0000
  1.071157E+0000 -1.830054E-0001
  2.239096E-0001  7.670522E-0001
 -1.180642E+0000  1.203459E+0000
  2.407913E-0001  3.608727E-0001
  8.741363E-0001 -1.109996E+0000
  6.559299E-0001  8.159780E-0002
  1.193544E+0000  4.412342E-0001
 -2.604725E+0000  2.335101E+0000
  1.788135E+0000 -6.760104E-0001
 -1.777316E+0000  1.984702E+0000
  1.373782E+0000 -1.807266E+0000
  1.830087E-0002  1.097779E+0000
  7.948553E-0001  3.319138E+0000
 -2.337893E+0000 -2.180286E+0000
  1.894564E+0000 -5.516129E-0001
  1.038791E+0000  3.194653E+0000
 -8.694050E-0001 -1.015947E-0001
 -1.986549E+0000 -2.512687E+0000
  2.520444E+0000 -1.550568E+0000
 -3.045841E+0000  3.078196E+0000
  1.143097E+0000 -4.979864E-0001
 -1.297360E+0000  1.499350E+0000
  1.229769E-0001 -1.469407E+0000
  8.514233E-0001 -1.094561E+0000
  6.565767E-0001  1.598346E+0000
 -1.624022E+0000  5.465631E-0003
 -5.969200E-0001 -2.668308E+0000
  2.918399E+0000  4.705112E-0001
 -1.841960E+0000  1.320169E+0000
 -2.526153E+0000 -2.146330E+0000
  7.275861E-0001 -4.147889E+0000
  3.226249E+0000 -7.912950E-0001
 -1.278010E+0000  5.044451E+0000
 -2.877762E+0000 -2.699182E+0000
  2.695143E+0000 -4.884853E+0000
  3.567321E+0000  1.543392E+0000
  7.773618E-0001  4.841119E+0000
 -4.280874E+0000  1.711937E-0001
  8.000356E-0001 -3.109919E+0000
  4.149979E+0000  3.684238E+0000
  7.612068E-0001  3.576347E+0000
 -6.342388E+0000 -2.383563E+0000
  3.525262E+0000 -6.460720E+0000
  1.491532E+0000  5.392734E+0000
 -1.025654E+0000  2.082857E+0000
 -3.037946E+0000 -1.069373E+0000
  1.007159E+0000 -2.162158E+0000
  3.590084E+0000  2.031473E+0000
 -1.454794E+0000  4.142296E+0000
 -1.410353E+0000 -2.702339E-0001
 -6.101092E-0001 -2.924094E+0000
  1.296534E+0000 -5.673188E-0001
 -4.288550E-0001  2.080567E+0000
  9.891447E-0001  1.596512E+0000
 -3.141844E+0000  1.605215E-0001
  1.140531E+0000 -2.286963E+0000
  1.795789E+0000  1.377809E+0000
 -8.731137E-0001  3.663433E-0001
 -4.502572E-0001 -2.692931E+0000
  1.507246E+0000 -2.089379E+0000
  7.851151E-0001  7.630215E-0001
 -1.964565E-0001  1.577436E+0000
 -1.790547E+0000  8.009904E-0001
  8.154523E-0001 -2.756166E+0000
  1.417515E+0000  2.529868E+0000
 -3.304048E-0001  5.833916E-0001
 -2.671657E+0000 -2.156270E-0001
  8.749250E-0001 -2.437318E+0000
 -2.110051E-0002  2.149809E-0001
  2.584491E+0000  2.427466E+0000
 -3.189354E+0000 -1.836306E+0000
  8.261301E-0001 -2.411317E+0000
  3.301944E+0000  4.637901E-0001
 -3.783451E+0000  2.143922E+0000
  1.636824E+0000 -1.810694E+0000
 -1.231263E-0001 -3.273749E+0000
  4.095835E+0000  7.559219E-0001
 -1.382236E+0000 -1.484614E-0001
 -2.231979E+0000 -1.742172E+0000
 -6.190627E-0001 -8.866706E-0001
  1.881173E+0000  4.946875E+0000
 -1.776716E+0000  9.330797E-0001
 -1.678314E+0000 -1.985966E+0000
  4.501025E-0001  5.605160E-0001
  2.957913E+0000 -1.279622E+0000
 -2.251373E+0000  1.326689E+0000
  3.282623E-0002  2.727470E+0000
 -1.647777E+0000 -1.551679E+0000
  7.371797E-0001 -2.795716E+0000
  2.209989E+0000 -4.386077E-0002
 -2.831234E-0002  1.436937E+0000
 -2.847603E+0000  1.161578E+0000
  1.527661E-0001 -2.517879E+0000
  3.527954E+0000 -7.653454E-0001
  3.782846E-0002 -9.861816E-0001
 -1.720625E+0000  2.302230E+0000
 -2.447214E-0001 -4.173168E+0000
  1.147002E+0000 -4.165650E-0001
  1.310615E+0000 -1.312992E+0000
 -2.698382E+0000 -1.354097E+0000
  4.533363E+0000  9.931351E-0001
  1.522685E+0000  1.828211E+0000
 -1.774926E+0000  4.028543E+0000
 -2.008069E+0000 -2.214925E+0000
  8.637081E-0002 -1.616442E+0000
  3.311199E+0000 -1.132766E+0000
 -3.215406E+0000  4.696290E+0000
 -3.548093E+0000 -8.874861E-0001
  1.231807E+0000 -2.172271E+0000
  4.129527E+0000  4.523429E-0001
 -2.907118E+0000  2.901898E-0001
 -7.705605E-0001 -3.965395E+0000
  6.758078E-0001  1.262704E+0000
  2.780798E+0000  1.464411E+0000
 -1.749813E+0000  2.696649E+0000
  1.308286E+0000 -1.064870E+0000
 -1.965508E-0001  1.086295E+0000
 -9.189532E-0001 -2.777328E-0001
  1.173175E+0000 -2.094386E-0001
  7.785079E-0001  2.507528E+0000
 -9.557950E-0001 -8.083438E-0001
 -2.417711E+0000  1.025525E+0000
  5.405671E-0001 -1.946146E+0000
  2.131315E+0000 -3.728996E-0001
 -1.336391E+0000  1.322574E+0000
 -1.071197E+0000  1.025129E+0000
 -3.806503E-0001  1.738634E+0000
  3.186918E+0000 -1.701535E+0000
 -1.639179E+0000 -1.077237E+0000
  1.898131E+0000 -3.275213E+0000
 -1.474601E+0000  3.277000E+0000
  1.121027E+0000 -2.156946E+0000
  5.661427E-0001  1.317326E+0000
  3.617587E-0001  9.841710E-0001
 -4.246269E-0001 -9.047596E-0001
  1.652634E-0001 -3.674256E+0000
 -9.766107E-0001 -2.423971E+0000
  2.417002E+0000  2.565968E+0000
 -3.768540E+0000  4.816620E+0000
 -1.288429E+0000 -4.642287E+0000
  1.586851E+0000 -2.433568E+0000
  3.970463E+0000 -3.722558E-0001
 -1.571273E+0000  1.553879E+0000
 -2.478783E+0000 -1.796237E+0000
  2.583606E+0000 -2.336266E+0000
  1.050126E+0000  3.094207E+0000
 -4.720946E-0001  1.379356E+0000
 -2.763155E+0000 -4.159065E+0000
  3.976521E+0000 -3.124172E+0000
  1.758500E+0000  4.269409E+0000
 -2.097966E+0000  8.103072E-0001
 -3.016955E+0000 -2.978607E+0000
  7.117413E-0001 -1.558114E+0000
  3.229893E+0000 -1.571521E+0000
  5.090075E-0001  1.308605E+0000
 -1.124498E+0000 -7.990995E-0001
 -1.499869E-0001 -9.621179E-0001
  2.714545E+0000  7.390701E-0001
  1.366047E+0000  1.671778E+0000
 -1.918494E+0000  1.093982E-0001
 -1.611219E+0000 -2.244192E+0000
  1.728376E+0000 -2.580998E+0000
 -6.520873E-0001  2.221122E+0000
 -6.245239E-0001  1.646437E+0000
 -6.731691E-0001 -2.984328E-0001
  1.306343E+0000 -8.729385E-0002
  3.182222E-0001  4.596220E-0001
  5.490405E-0001  3.335995E+0000
 -8.517611E-0001  6.439586E-0001
  2.213998E-0001 -1.916550E+0000
  1.659846E+0000 -4.105114E-0001
  2.171648E+0000  1.399073E+0000
 -4.109372E+0000  1.117804E+0000
  1.629547E+0000 -1.630771E+0000
  1.377102E+0000 -1.173772E+0000
 -1.095640E+0000  1.581672E+0000
  1.191328E+0000 -2.398426E-0001
 -1.275116E+0000 -2.112188E+0000
  5.415199E-0001 -1.333888E-0001
  2.932733E+0000  5.569212E-0001
 -3.626989E+0000  1.280102E+0000
 -5.529313E-0001 -1.821904E+0000
  2.832303E+0000 -3.080330E+0000
 -1.125054E+0000  2.761698E+0000
  6.483713E-0002  2.885869E+0000
 -2.696957E+0000 -8.178662E-0001
 -1.897109E-0001 -5.712054E-0001
  1.985077E+0000  1.307622E+0000
  1.467813E-0001 -5.865499E-0001
  1.785888E-0001 -1.295312E+0000
  2.221984E-0001 -2.619221E+0000
  1.287264E+0000 -4.425973E-0001
 -2.098132E+0000  1.782372E+0000
 -1.110556E+0000 -3.718268E+0000
  1.391441E+0000 -4.255863E-0001
  2.588812E+0000  1.459039E+0000
 -1.742144E+0000 -1.921171E-0001
  4.079222E-0001 -8.386041E-0001
 -2.170896E+0000 -1.646783E+0000
  1.376351E+0000 -2.629897E-0001
  2.294557E+0000 -1.729936E-0001
 -2.552941E+0000  2.199615E+0000
 -1.233410E+0000 -6.584974E-0001
 -1.121402E+0000 -1.660117E+0000
  1.301233E+0000 -1.013411E-0001
  2.649128E+0000  1.831281E+0000
 -2.491830E+0000  5.995927E-0001
 -8.289759E-0001 -3.117534E+0000
  1.713063E-0001 -2.749578E+0000
  1.765852E+0000 -8.629914E-0001
 -1.443559E+0000 -1.068110E-0001
 -2.213912E-0002 -3.340932E+0000
  8.873354E-0001 -1.108614E-0001
  1.498016E-0001  3.888681E+0000
  8.410536E-0001  7.037625E-0001
  9.586539E-0001 -1.771974E+0000
 -5.687779E-0001  1.098404E+0000
 -7.439173E-0001  1.221029E+0000
  1.427195E+0000 -3.317310E-0001
  1.105285E+0000 -3.844714E-0001
 -3.357868E+0000  1.020413E+0000
 -1.835005E-0001 -2.248242E+0000
  1.581522E+0000 -2.669761E-0001
 -1.397083E+0000  3.592440E+0000
 -1.472938E+0000  1.326436E+0000
 -1.185227E+0000 -3.819823E+0000
  1.186313E+0000 -8.702942E-0001
  8.561747E-0001  3.644598E+0000
 -7.683872E-0001  2.754913E+0000
  2.176217E+0000 -2.074893E+0000
 -2.701842E+0000  3.787044E+0000
  8.689367E-0001  1.492874E+0000
 -2.397441E+0000 -2.315157E+0000
  1.505498E+0000  2.369240E+0000
  1.164417E+0000  1.306464E+0000
 -2.339795E+0000  3.791076E+0000
 -9.286846E-0001 -1.102109E-0001
  2.137738E+0000 -4.290215E+0000
  9.362392E-0001  3.168114E+0000
 -1.385541E-0002  2.859601E+0000
 -1.292367E+0000  2.154938E+0000
  1.146419E-0001 -2.522541E+0000
  3.155874E+0000  1.034539E-0001
  5.797917E-0001  3.568459E-0001
  1.820582E-0001  2.550841E+0000
 -6.192582E-0001 -4.918025E-0001
 -4.500569E-0001 -7.415232E-0001
  1.875618E+0000  1.885913E+0000
  5.877811E-0001  1.740472E+0000
 -1.931833E+0000 -1.590804E+0000
  4.204918E+0000  5.645111E-0001
 -1.800484E+0000  1.209980E+0000
 -1.441757E+0000 -5.019568E+0000
  1.702697E-0001 -8.399746E-0001
  9.710831E-0001 -2.297451E+0000
 -1.182208E+0000 -8.601607E-0001
  1.127038E+0000  8.009695E-0001
 -8.678026E-0001  6.459092E-0001
  5.558396E-0001  1.133615E+0000
 -9.577816E-0001  2.582338E+0000
 -1.940012E+0000 -2.189776E+0000
  1.199847E+0000 -3.945130E+0000
  4.167887E+0000 -1.619713E+0000
 -1.115380E+0000  4.727878E+0000
 -2.429846E+0000 -1.614352E+0000
 -7.446133E-0001 -1.066191E+0000
  1.848997E+0000 -2.678173E+0000
  1.766676E+0000  2.587375E+0000
 -1.933253E+0000 -1.204007E+0000
 -1.066230E-0001 -3.752927E+0000
  2.457650E+0000  1.617866E+0000
 -3.270522E+0000  5.656026E+0000
 -1.301526E+0000 -2.186850E+0000
  5.793589E-0001 -3.115503E+0000
  9.926158E-0001  3.925648E+0000
 -2.249714E+0000  3.544384E+0000
 -1.359088E+0000 -1.790739E+0000
  1.140567E+0000 -3.134481E+0000
  3.749637E+0000  2.576988E+0000
 -1.058340E+0000  7.763980E-0001
 -4.470400E+0000  1.243692E+0000
  5.192028E+0000 -4.443616E+0000
 -9.135259E-0001  4.371329E+0000
  2.033836E+0000  5.248746E+0000
 -5.207641E+0000  5.467151E-0001
 -5.955397E-0001 -1.316035E+0000
  2.646825E+0000  4.217357E-0002
 -1.031411E+0000  3.693021E+0000
 -3.341914E+0000 -2.068186E+0000
  1.205089E+0000 -2.340510E+0000
  1.685575E+0000  3.645846E+0000
  1.175092E-0001  2.656597E+0000
 -1.982990E+0000 -3.546660E+0000
  2.254922E+0000 -3.289744E+0000
  2.349973E+0000  1.708300E+0000
  1.069002E-0001  2.048640E+0000
 -3.880090E+0000 -2.798809E+0000
  9.117116E-0001 -1.316072E+0000
  4.376960E+0000 -2.700435E+0000
 -3.612878E+0000  2.161456E+0000
  6.442497E-0001 -1.903212E-0001
  5.795096E-0001 -3.292366E-0001
  4.430703E-0002 -9.644817E-0001
  9.291357E-0001  1.508304E+0000
 -1.046578E+0000 -1.387286E+0000
  1.667651E+0000  6.125902E-0001
  2.146012E+0000  2.915783E+0000
 -2.129020E+0000 -2.307787E+0000
 -8.120876E-0001 -2.286542E+0000
  5.934655E+0000 -4.200364E+0000
 -3.048728E+0000  4.829493E+0000
  5.268261E-0001  1.517453E+0000
 -3.199381E+0000 -3.864594E+0000
  3.186066E+0000 -1.789513E+0000
  3.827832E+0000  8.137986E-0001
 -3.876294E+0000  4.263051E+0000
 -3.995933E+0000 -5.926359E-0001
  9.737715E-0001 -3.013452E+0000
  4.338560E+0000  1.548012E+0000
 -2.330312E+0000  4.153657E+0000
 -2.954316E+0000  1.360348E+0000
  5.024494E-0002 -3.571947E+0000
  2.670520E+0000  1.702254E+0000
  6.170307E-0001  2.190123E+0000
 -1.786743E+0000  5.165945E-0001
  8.878464E-0001 -4.585862E+0000
  2.775421E+0000 -3.668774E+0000
  6.699961E-0001  3.226160E+0000
 -1.621761E+0000  1.159606E+0000
 -3.109921E+0000 -3.110159E+0000
  1.188767E+0000 -3.913363E+0000
  9.749590E-0001  3.772985E+0000
 -2.681755E+0000  8.149532E-0002
  2.233026E-0001 -7.932503E-0001
 -5.859989E-0001 -5.599008E-0001
  6.946209E-0001 -2.607577E+0000
 -4.156181E-0001  2.248478E+0000
  7.358558E-0001  1.174674E+0000
 -6.391880E-0001  4.931528E-0001
 -1.202806E-0001  9.596135E-0001
  2.242086E-0001  8.545626E-0001
 -6.545393E-0001 -2.529971E+0000
 -1.295315E-0001  3.370401E-0001
  3.450095E+0000  1.680264E+0000
 -7.873871E-0001 -8.520878E-0001
 -3.769586E-0001 -1.110255E+0000
  3.790043E-0001 -4.887893E+0000
 -1.320350E+0000  8.637727E-0001
  1.736455E+0000 -4.995840E-0001
 -1.982375E-0001  2.531142E+0000
 -1.163029E+0000  2.410438E+0000
 -2.017183E+0000 -4.511402E+0000
  1.935138E+0000 -1.788116E+0000
  1.102139E+0000 -1.175251E+0000
 -2.428372E-0001  6.681892E-0001
 -1.390761E+0000 -6.991863E-0001
  1.261774E+0000 -3.849924E+0000
  2.967890E+0000 -6.697268E-0001
  2.084884E+0000  5.149144E+0000
 -2.660568E+0000  2.228258E+0000
 -2.634315E+0000 -2.321300E+0000
  4.883770E+0000  1.582413E-0001
 -3.382067E-0001  4.380297E+0000
 -1.271405E+0000  5.710140E-0001
 -1.673313E-0002 -4.269553E+0000
  2.075183E+0000  2.881850E+0000
 -6.561974E-0002  2.357428E+0000
 -1.121383E+0000  1.252147E+0000
 -2.937075E-0001 -3.062948E+0000
  1.137504E-0001 -2.066446E+0000
  1.829733E+0000  2.432216E+0000
 -2.141584E+0000  3.774817E+0000
 -8.245318E-0001 -3.224586E+0000
  3.933920E+0000 -3.037104E+0000
  1.170537E+0000  3.056129E+0000
 -7.133758E-0001  2.118306E+0000
 -2.272983E+0000 -3.021887E+0000
  2.608553E-0001 -3.970317E+0000
  4.283011E+0000 -7.484145E-0001
 -2.469542E+0000  5.711359E+0000
 -9.472124E-0001 -1.549099E+0000
 -1.820098E-0001 -4.149876E-0001
 -1.330313E-0001  8.521136E-0001
 -6.569137E-0001 -4.625545E-0001
  2.701135E-0001 -2.231630E+0000
  1.527760E-0001  3.687162E-0001
 -1.056914E+0000 -9.705932E-0001
  6.965447E-0003 -1.234644E+0000
  1.058756E+0000  1.742327E+0000
  8.261553E-0001  1.336960E+0000
 -3.582326E+0000  1.829366E+0000
  1.861072E+0000 -8.685144E-0001
  9.934152E-0002  2.569928E-0001
 -2.206012E+0000 -6.479625E-0001
  2.020906E-0001 -2.509043E+0000
  1.607473E+0000 -6.619196E-0001
 -1.699705E+0000 -7.548427E-0001
 -5.291377E-0002 -2.694030E+0000
  5.279173E+0000  1.393047E+0000
 -2.769838E+0000  4.424500E+0000
 -3.571378E+0000 -9.823832E-0001
  3.556559E+0000 -2.821955E+0000
  1.973289E+0000  2.123656E+0000
 -1.492834E+0000  4.754578E+0000
 -2.149234E+0000 -1.725558E+0000
  2.405691E+0000 -3.905117E+0000
  1.035255E+0000  2.137404E+0000
 -2.771880E-0001  4.785989E+0000
 -3.571651E+0000 -2.821726E+0000
  6.204706E-0001 -2.636701E+0000
  4.601284E+0000  9.299448E-0001
 -1.490150E+0000  2.875601E+0000
 -2.614155E+0000 -1.424251E+0000
  2.379686E+0000 -2.928060E+0000
  1.489708E-0001  4.353665E+0000
 -7.671889E-0001 -6.557903E-0002
 -8.980899E-0001  7.905279E-0001
  1.163985E+0000  1.464897E+0000
  2.471399E+0000 -2.587696E+0000
 -2.621264E+0000 -3.865433E-0002
  2.652680E+0000 -3.347062E-0001
  1.461607E-0001 -1.980041E+0000
 -6.405345E-0001 -2.359358E+0000
  1.204847E+0000  1.431537E+0000
 -1.400945E+0000  4.936033E-0001
 -3.344176E-0001  4.154995E-0001
 -3.158185E-0001  7.503154E-0002
  1.328090E+0000  1.570612E+0000
 -2.689962E+0000  3.709652E-0001
  1.026476E+0000 -2.753351E+0000
  1.761634E+0000  3.102374E-0001
  1.049556E+0000  2.733375E+0000
 -1.515809E-0001  7.758848E-0001
 -2.048945E+0000 -2.722285E+0000
  3.651364E+0000 -5.044274E-0001
 -5.490809E-0003  2.558596E+0000
 -3.213965E+0000  8.717324E-0001
 -1.064430E+0000 -1.761536E+0000
 -1.861376E+0000 -1.743809E+0000
  1.339525E+0000  1.017535E+0000
 -1.908040E-0001 -2.515469E-0001
 -1.375986E+0000 -1.400213E+0000
  6.313651E-0001 -1.742619E+0000
  1.138108E+0000 -1.416610E+0000
 -1.115770E-0001  2.273156E+0000
  4.386205E-0001  5.957394E-0001
 -3.404393E+0000  6.981948E-0001
  1.769694E+0000 -8.613105E-0001
  1.457890E+0000 -6.456274E-0001
 -2.414693E+0000  3.973603E+0000
  1.122293E+0000  1.453722E+0000
 -2.079554E+0000  1.039577E+0000
  1.305301E+0000 -1.120146E+0000
  1.480606E+0000  3.603097E+0000
 -3.967699E+0000  5.412731E-0001
  1.870968E+0000 -2.244998E+0000
  1.474847E+0000  1.331387E+0000
 -8.222657E-0001  4.172800E+0000
  7.817993E-0001  1.258654E+0000
 -8.705110E-0001 -1.032135E+0000
  1.056219E+0000 -2.572521E+0000
  6.623246E-0001  6.454930E-0001
 -3.112431E-0001 -1.135120E-0001
 -2.391353E+0000 -7.640038E-0001
 -7.770623E-0001 -1.530392E+0000
  1.541911E+0000  2.496229E+0000
  1.220515E+0000  2.730744E+0000
 -4.194626E+0000  2.533090E+0000
 -9.368316E-0001 -2.924235E+0000
  3.200003E+0000  1.352349E+0000
  1.701603E+0000  4.107917E+0000
 -3.301279E+0000 -9.686584E-0001
 -3.869169E+0000 -2.469066E+0000
  3.191725E+0000 -2.958256E+0000
 -8.156807E-0001  4.085780E+0000
  1.187718E+0000 -8.823416E-0001
 -2.199243E+0000 -2.303248E+0000
  2.211561E+0000 -6.321296E-0001
 -1.204487E+0000  8.748510E-0001
  1.184924E-0001  1.126857E+0000
 -1.810381E+0000 -3.479852E+0000
  2.140717E+0000 -1.076250E+0000
  1.891191E+0000  3.054720E+0000
 -4.644259E+0000  9.001935E-0001
  1.661770E+0000 -2.185343E+0000
 -5.318402E-0001  2.366929E+0000
  2.614776E-0001 -5.131873E-0001
 -1.178796E+0000 -3.870111E+0000
 -4.360201E-0001  2.107677E+0000
  3.272173E+0000 -5.247929E-0001
 -3.126554E+0000  4.265313E+0000
 -5.787607E-0001 -2.343899E+0000
 -1.653723E+0000  8.289562E-0001
  2.319851E+0000 -1.101473E+0000
 -5.614325E-0001 -6.505334E-0001
  1.377253E+0000  3.353362E+0000
 -3.591001E+0000 -2.074206E+0000
  1.010269E+0000 -9.929798E-0001
  1.297915E+0000  7.331988E-0001
 -2.281909E+0000  3.134000E+0000
  1.798080E+0000 -2.461341E+0000
  1.352974E+0000 -4.121362E-0001
  1.061805E+0000  1.643056E+0000
  2.994955E-0001 -2.071336E-0001
 -7.221006E-0001  1.434624E+0000
  1.625129E+0000  1.218840E-0001
 -3.586143E+0000  2.596816E-0001
  1.539765E-0001 -1.158338E+0000
 -5.229514E-0001 -4.399670E-0001
  5.573457E+0000  1.149283E+0000
 -1.815659E+0000  3.515706E+0000
 -6.046324E-0001 -6.924034E-0001
 -6.723302E-0001 -2.571519E+0000
  9.839647E-0001  2.247714E+0000
 -4.296565E-0001 -2.268069E-0003
 -1.564987E+0000 -4.691673E-0001
  3.986839E-0001  1.406675E-0001
 -3.528200E-0002 -1.047637E+0000
 -1.559527E+0000  6.328011E-0001
  5.782320E+0000 -1.841498E+0000
 -1.242832E+0000  2.535727E+0000
 -1.264606E+0000 -2.050261E+0000
  4.804301E-0001 -8.717445E-0001
  1.186985E+0000 -1.858559E+0000
  4.514600E-0001  1.019637E+0000
 -2.757233E+0000  3.815844E-0001
 -9.813192E-0001 -1.479295E+0000
  2.723355E+0000 -2.380401E+0000
 -4.267894E-0001  3.339752E+0000
 -2.568943E+0000  1.558593E+0000
 -1.052656E+0000  2.184500E+0000
 -4.559869E-0001  4.394005E-0001
  2.202810E+0000  2.194044E+0000
 -4.100689E+0000  2.599592E+0000
  2.106487E+0000 -2.570150E+0000
 -2.172995E-0002 -3.949467E-0001
 -4.538233E-0001  8.905059E-0001
 -1.908328E+0000  1.639376E+0000
  4.497408E-0001 -1.754727E+0000
 -6.524384E-0001 -5.495642E-0001
  3.987832E+0000 -2.481062E-0001
 -3.740435E+0000  3.880011E+0000
  1.547334E+0000 -4.663885E+0000
  1.595016E+0000  5.314220E-0002
  5.741283E-0001  8.811798E-0001
 -1.126200E+0000  5.320925E-0001
  1.085511E+0000 -2.906345E-0001
 -2.009603E+0000  3.036586E+0000
  1.453891E+0000 -1.014426E+0000
  2.236724E-0001 -3.812964E-0001
 -2.660775E-0001  3.297549E+0000
  4.870408E-0001  1.288562E+0000
 -1.775460E-0001  1.357539E+0000
  4.185404E-0001 -9.324663E-0002
  7.516468E-0002  1.502651E+0000
 -1.115175E+0000  1.498133E+0000
  1.033816E+0000 -1.379602E+0000
 -5.098127E-0001  3.436425E+0000
 -8.803837E-0001 -8.831005E-0002
 -1.446143E+0000 -4.706244E-0001
 -1.537370E-0001 -1.853720E+0000
  2.881160E+0000  2.837250E-0001
 -1.797439E-0001  3.830947E+0000
 -5.052676E+0000 -2.003177E+0000
  1.978565E+0000 -2.493039E+0000
  1.839378E+0000  2.795242E+0000
 -9.948420E-0001  4.816595E+0000
 -1.951136E+0000 -2.954333E-0001
  5.018834E-0001  3.505226E-0002
 -4.106973E-0001 -4.175805E-0001
  1.125676E+0000 -1.313888E+0000
  8.352080E-0001  8.211272E-0001
  1.355753E-0002 -9.560689E-0001
 -1.103449E+0000  3.771363E-0001
  1.431244E+0000 -5.108215E+0000
  2.414502E-0001  3.296865E+0000
 -2.989367E-0001  2.751699E+0000
 -1.409542E+0000 -1.136419E+0000
 -2.987274E-0001 -3.440407E+0000
  4.231774E+0000 -2.181456E+0000
  3.374646E-0001  3.855948E+0000
 -3.502309E+0000  3.664182E+0000
 -1.157644E+0000 -5.468268E+0000
  7.902619E-0001 -2.054536E+0000
  5.354927E+0000  2.429185E+0000
 -1.836956E+0000  5.817270E+0000
 -4.491052E+0000 -2.431905E+0000
  2.317409E+0000 -7.044568E+0000
  3.595071E+0000 -2.684002E+0000
  1.127997E+0000  2.724423E+0000
 -2.879176E+0000 -3.765645E+0000
 -2.965261E-0001 -2.593232E+0000
  4.662316E+0000 -3.927126E+0000
 -1.516798E+0000  6.650413E+0000
 -7.474610E-0001  5.572970E-0001
 -1.130659E+0000 -4.387905E+0000
  6.972015E-0001 -3.469526E+0000
  5.334594E+0000  5.953938E+0000
 -3.010520E+0000  4.406371E+0000
 -1.760979E+0000 -3.701874E+0000
 -8.266783E-0001  1.648447E+0000
  4.276415E+0000  4.864284E+0000
 -4.702100E+0000  1.403211E+0000
 -1.368480E+0000  8.818475E-0002
  2.335230E+0000 -3.834162E+0000
 -2.185939E-0001  1.797768E+0000
  1.578146E+0000  2.277222E+0000
 -2.280943E+0000  5.308499E-0001
 -1.900487E+0000 -2.078074E-0001
  3.612378E+0000 -1.244505E+0000
 -1.259806E+0000  3.077311E+0000
 -2.224670E+0000 -1.277193E+0000
  1.498507E+0000 -2.537254E+0000
  2.088803E+0000  2.318923E+0000
 -1.522195E+0000  8.560587E-0001
 -6.440979E-0001 -1.663178E-0001
  3.235399E-0001 -1.557987E+0000
  9.043207E-0001  1.358459E+0000
 -2.324035E-0001 -9.136109E-0001
 -3.711458E+0000  1.060122E+0000
  2.440227E+0000 -1.353110E+0000
  2.018855E+0000  2.090333E+0000
  1.025548E+0000  4.648926E+0000
 -4.805765E+0000 -1.852879E+0000
  2.948147E+0000 -5.498047E+0000
  4.774226E+0000  5.844604E+0000
 -1.610740E+0000  2.144428E+0000
 -3.213439E+0000 -2.972951E+0000
  1.994414E+0000 -2.700024E+0000
  1.551720E+0000  2.220271E+0000
 -1.768860E+0000  3.457466E+0000
 -1.341473E+0000 -9.418191E-0001
 -8.318306E-0001 -1.596644E+0000
  1.903112E+0000 -1.187894E+0000
  1.917368E+0000  1.563557E-0001
 -2.430289E+0000  2.534513E+0000
 -8.471834E-0001  1.611148E+0000
 -2.624243E+0000 -1.662202E+0000
 -1.199034E+0000 -1.418077E+0000
  3.768692E+0000  3.427903E-0001
 -1.498708E+0000  3.092791E+0000
 -6.423948E-0001 -9.606035E-0001
 -2.333388E+0000 -1.688205E-0001
  3.740041E+0000 -3.818859E+0000
  6.916093E-0002  2.991033E+0000
  4.409046E-0001  2.296005E+0000
 -1.878435E+0000 -3.108771E+0000
  1.567427E+0000 -6.510513E-0001
  4.233820E-0001 -5.279442E-0002
 -4.679303E-0001 -9.355182E-0002
 -1.447247E+0000 -2.068802E+0000
  4.231634E+0000  3.972997E-0001
  4.501439E-0001  3.723533E+0000
 -2.865125E+0000  1.186338E-0001
 -1.604790E+0000 -4.009057E-0001
  2.720388E+0000  7.346065E-0001
  8.569304E-0001  1.125782E+0000
 -4.142357E+0000  1.053001E+0000
  1.392508E+0000 -1.284728E+0000
  1.916084E+0000 -1.799370E+0000
 -2.789693E-0001  3.046705E+0000
  4.516919E-0001  1.350292E+0000
 -4.302263E+0000 -1.322401E+0000
  3.485335E+0000  3.397383E-0001
 -4.347035E-0001  4.786323E+0000
 -1.598516E+0000  8.681159E-0001
 -2.374270E+0000 -2.507693E+0000
  1.633393E+0000 -2.114015E+0000
  1.884669E-0001 -9.756805E-0001
  1.348373E+0000 -1.630667E+0000
 -3.226796E+0000 -1.116272E+0000
  2.705147E+0000 -3.365782E+0000
 -4.741708E-0001  2.599075E+0000
  1.744686E+0000  4.199609E+0000
 -4.156008E+0000  2.822934E-0001
 -1.771084E+0000 -2.378643E+0000
  3.694732E+0000 -1.070618E+0000
  1.100522E+0000  1.068318E+0000
 -1.968767E+0000  1.560591E+0000
 -3.465579E-0001 -2.649277E+0000
 -7.074832E-0001 -2.877384E+0000
  2.236334E+0000 -8.504854E-0001
  2.744251E-0002  4.624454E+0000
 -3.854003E+0000  4.898010E-0001
  2.899656E+0000 -4.719497E+0000
  1.931922E+0000 -3.882190E+0000
  1.314891E+0000  1.114149E+0000
 -1.344215E+0000 -5.767631E-0001
  2.933831E-0001 -4.642850E+0000
  9.628075E-0001  1.764879E+0000
 -8.901464E-0001  2.335431E+0000
 -7.707360E-0001 -2.643633E+0000
 -3.222781E-0001  5.020490E-0001
  7.143826E-0001 -1.555056E+0000
  1.699245E+0000  4.268166E+0000
 -1.990395E+0000 -1.316229E+0000
  9.728148E-0001 -3.119697E+0000
  1.202558E+0000 -1.049504E+0000
  4.441157E-0001  9.493568E-0001
 -2.540613E-0001 -4.233582E-0001
  7.326043E-0001  4.895861E-0001
 -1.423750E+0000  1.026288E+0000
 -4.576060E-0001 -2.633249E+0000
  2.811691E-0001  2.415782E-0001
  5.535713E-0002  1.285386E+0000
 -3.027214E-0001  4.725422E-0001
  1.222200E+0000 -1.886504E+0000
 -1.003617E+0000 -8.981371E-0001
  1.539899E+0000  1.998197E-0002
  6.620263E-0001  2.849037E+0000
 -1.847525E+0000  1.641389E+0000
 -2.459404E+0000 -4.453607E+0000
  2.218126E+0000 -1.620482E+0000
  1.550968E+0000  2.285634E+0000
 -1.724261E-0001  4.050106E+0000
 -2.004460E+0000  1.468177E+0000
  5.868141E-0001 -1.403643E+0000
 -1.570581E+0000 -4.602306E-0001
  2.811816E+0000  1.052152E+0000
 -2.080948E+0000  2.191816E+0000
 -1.241576E+0000 -2.306634E+0000
  3.603923E+0000  3.592695E-0001
  6.445576E-0001  6.661016E-0001
 -2.456803E+0000  2.037454E+0000
  2.792303E+0000 -3.584516E+0000
  1.325409E+0000  1.285654E+0000
 -9.811464E-0001  4.177378E+0000
  2.131454E+0000 -3.985489E-0001
 -4.995410E+0000 -2.470593E-0001
  2.995609E+0000  1.911885E-0001
 -9.410633E-0001  1.606629E+0000
  4.840079E-0001  9.059874E-0001
 -7.347558E-0001 -3.443199E-0001
  8.212158E-0001 -6.877155E-0001
  5.464140E-0001  7.059962E-0001
 -1.657844E+0000  3.775094E+0000
  5.812353E-0002 -1.745030E+0000
 -8.222334E-0001 -2.505514E+0000
  1.796250E+0000 -1.471055E+0000
  4.537943E-0001 -1.120709E+0000
 -1.936972E+0000  2.677579E+0000
 -5.489391E-0001  6.548793E-0001
 -3.241195E-0001 -2.043037E+0000
  1.397988E+0000  8.986696E-0001
  5.701271E-0002 -9.795482E-0001
  1.160755E+0000 -4.172632E-0001
 -2.802459E-0001  2.423328E-0001
 -3.085258E+0000  4.037581E-0001
  2.017998E+0000 -2.295568E+0000
  5.596490E-0001  3.374707E+0000
 -2.033876E-0001 -3.346677E-0001
 -2.765924E+0000 -1.852088E+0000
 -6.367132E-0001  1.229434E+0000
 -5.050718E-0001  3.053196E+0000
  6.754679E-0001  8.086577E-0001
 -3.470940E+0000 -5.950483E-0001
  2.782449E+0000 -8.047168E-0001
  2.586825E+0000  1.663677E-0002
 -1.089901E+0000  1.391102E+0000
 -1.563655E+0000 -4.659782E-0001
 -2.513590E-0001 -2.360904E+0000
 -4.506561E-0001 -8.349408E-0001
 -1.167245E-0001  1.325964E+0000
 -3.127509E+0000  2.802709E+0000
  8.535955E-0001 -3.611347E+0000
  9.813816E-0001  1.128627E+0000
  2.879615E+0000  4.919611E-0001
 -2.840778E+0000  2.985310E+0000
 -3.962584E-0001 -2.771933E+0000
  1.482155E+0000  1.063713E+0000
  5.152704E-0001  3.369192E+0000
 -2.342842E+0000 -7.784911E-0001
 -7.288763E-0001 -7.314595E-0001
  3.340791E+0000 -2.124792E+0000
  9.894915E-0002  2.029063E+0000
 -1.422804E+0000  1.512840E+0000
 -3.936096E+0000 -3.940710E+0000
  1.057216E+0000 -3.447673E+0000
  3.791289E+0000  4.555385E+0000
 -3.876370E+0000  1.812328E+0000
 -1.066411E+0000 -4.081097E+0000
  1.965651E+0000 -4.393699E+0000
  3.336515E+0000  2.860737E+0000
 -2.804815E+0000  5.494415E+0000
 -4.010497E+0000 -3.060982E+0000
  3.309017E+0000 -5.349183E+0000
  1.253858E+0000  1.966767E+0000
 -1.127470E+0000  7.597416E+0000
 -1.938594E+0000 -1.660597E+0000
 -1.198468E-0001 -3.607446E+0000
  4.032116E+0000  8.824300E-0001
  9.622496E-0001  3.381631E+0000
 -2.277761E+0000  3.871092E-0001
 -1.041239E+0000 -6.172446E+0000
  1.641714E+0000 -2.427631E+0000
  1.412419E+0000  3.636798E+0000
 -6.026009E+0000 -8.904927E-0002
 -1.269740E+0000 -4.869785E+0000
  5.841744E+0000  3.515198E-0001
 -2.752346E+0000  3.889127E+0000
 -1.539451E+0000 -3.288402E+0000
 -9.971734E-0002 -1.548003E+0000
  2.708175E+0000  6.762375E-0001
 -2.077016E+0000  9.547693E-0002
 -3.638215E-0001 -1.842133E-0001
  2.162316E-0001 -8.998195E-0002
  1.237940E+0000  1.498240E+0000
 -1.078626E+0000 -1.452571E+0000
 -1.503640E+0000 -1.910106E+0000
  1.260141E+0000 -4.267224E+0000
  2.341434E+0000  7.890773E-0001
 -1.186743E-0001  1.837857E+0000
 -3.549890E+0000 -6.985066E-0001
  2.940177E+0000 -2.245248E+0000
  2.882288E-0001  7.317708E-0001
  3.236276E+0000  4.769977E+0000
 -5.335704E+0000  2.747965E-0002
 -6.120417E-0001 -4.319495E+0000
  4.786320E+0000 -1.820328E+0000
 -1.425580E+0000  4.410421E+0000
 -2.983523E+0000 -1.141203E-0001
  8.548041E-0001 -4.109483E+0000
  1.374607E+0000  2.328769E+0000
  1.001359E+0000 -7.847963E-0001
 -3.652888E+0000  1.313117E+0000
  2.117881E+0000  1.481526E+0000
 -1.188693E+0000 -2.222429E-0002
 -3.411870E-0001 -1.134000E+0000
  1.340259E+0000  1.046863E+0000
  5.037951E-0001 -7.164714E-0001
 -1.493564E+0000  2.567896E-0001
  1.459940E+0000 -2.779856E-0001
 -1.290186E+0000  1.435863E+0000
  1.769157E+0000 -2.368144E+0000
 -5.333283E-0001  2.237670E-0001
  5.925901E-0001  8.471152E-0002
 -1.076507E+0000  1.912935E+0000
 -4.889566E-0001  1.571791E+0000
 -6.319316E-0001 -9.883845E-0001
 -6.588936E-0001  1.291003E+0000
 -2.439342E-0002  1.727405E+0000
  1.170031E+0000 -1.427660E+0000
 -4.010882E+0000 -5.588145E-0002
  3.170380E+0000 -1.300693E+0000
 -4.928847E-0001  1.629950E+0000
 -3.147295E+0000  8.757730E-0001
  3.169037E-0001 -4.198938E+0000
  2.957083E+0000 -4.464469E-0001
  2.700203E-0001  5.298373E+0000
 -2.916604E+0000 -7.956329E-0001
 -7.964941E-0002  3.153655E-0001
  2.871865E-0001 -1.691706E+0000
  3.703302E+0000  2.260916E+0000
 -4.942233E-0001  2.095733E+0000
 -2.785605E+0000  7.159847E-0001
  1.135825E+0000 -2.622526E+0000
 -2.151436E+0000  1.362188E+0000
  3.779095E+0000  1.644144E+0000
 -2.971446E+0000  1.494264E+0000
  5.437647E-0002 -2.037615E+0000
  1.246843E+0000 -2.453979E+0000
 -1.085190E+0000  1.909406E+0000
  3.038025E+0000  1.676906E+0000
 -2.483846E+0000  8.315410E-0001
  7.333086E-0001 -3.720282E-0001
 -9.331822E-0001  1.291404E+0000
 -1.949530E-0002  1.169951E+0000
  6.136480E-0003  1.648294E+0000
 -1.060569E-0001 -3.283117E-0001
  2.280021E-0001  7.882864E-0001
 -2.672906E-0001  4.490187E-0001
  7.444274E-0001  7.715119E-0001
 -1.808733E+0000  2.641222E+0000
  9.572905E-0001 -9.337945E-0001
 -4.537874E-0001  3.998941E+0000
  3.117807E+0000  4.174875E+0000
 -2.166477E+0000 -2.943272E+0000
 -1.084784E+0000 -4.186489E+0000
  4.423588E+0000  6.552343E-0001
 -2.002622E+0000  5.784705E-0001
 -5.687831E-0001  1.385125E+0000
  6.710043E-0001 -2.369052E+0000
 -9.050860E-0001  2.466327E+0000
  1.351413E+0000 -4.334370E-0001
 -2.706381E+0000  9.230493E-0001
  1.292432E+0000 -8.812835E-0001
  4.352767E-0001  2.203682E+0000
 -2.157803E+0000  5.650296E-0001
 -1.615637E-0001 -2.972556E+0000
  3.577466E+0000 -2.215461E+0000
  1.567262E+0000  4.483977E+0000
 -3.609961E+0000  1.255394E+0000
 -5.331126E-0001 -2.368117E+0000
  2.242996E+0000 -1.647126E+0000
  2.142517E+0000  2.488444E+0000
 -3.812113E+0000 -2.053289E+0000
 -7.448130E-0001 -3.775505E+0000
  3.316967E+0000 -1.449708E+0000
  1.033219E+0000  3.761842E+0000
 -2.299159E+0000  9.202442E-0001
 -7.025094E-0001 -2.568768E+0000
 -3.045249E-0001 -1.529731E+0000
  2.150793E+0000  1.575791E-0001
 -2.901125E+0000  1.162635E+0000
 -1.205819E+0000 -2.309588E+0000
 -5.864526E-0001 -3.977309E+0000
  2.677596E+0000 -1.714473E+0000
  2.985122E+0000  2.782719E+0000
 -2.918713E+0000  5.016573E+0000
 -1.790519E+0000 -2.711439E+0000
  6.580858E-0001 -7.398347E-0001
  4.115225E+0000  4.385064E+0000
 -3.417713E+0000  2.295784E+0000
 -2.067048E+0000 -2.808807E+0000
  3.633230E+0000 -1.309172E+0000
  2.368457E+0000  3.346265E+0000
 -2.828708E+0000  1.772661E+0000
 -2.086529E+0000 -4.836701E+0000
 -5.000203E-0001 -1.682463E+0000
  4.461788E+0000  3.063276E+0000
 -2.848266E+0000  3.242164E+0000
 -2.552516E+0000 -1.160262E+0000
  3.114080E+0000 -1.828580E+0000
  2.159556E+0000  3.760666E+0000
  9.401083E-0001  1.550066E+0000
 -3.080003E+0000 -4.196430E+0000
  3.392585E+0000 -3.538773E+0000
  3.144297E+0000  1.981169E+0000
 -2.934050E+0000  2.319938E+0000
 -1.118437E+0000 -2.693726E+0000
  1.112833E+0000 -1.249730E+0000
  2.014675E+0000  1.088796E+0000
 -2.712791E+0000  7.929985E-0001
  4.270493E+0000 -5.997143E-0001
 -2.147198E+0000  1.215844E+0000
  1.972905E+0000  2.580797E+0000
 -1.186291E+0000  2.611773E-0001
 -2.038360E+0000 -1.910181E+0000
  4.461363E+0000 -2.173274E+0000
 -1.595370E+0000  2.614619E+0000
  5.414341E-0001  5.434713E-0002
 -8.409359E-0001 -1.894152E+0000
 -4.233299E-0001 -8.328850E-0001
  2.923933E+0000  2.084184E+0000
 -1.849962E+0000  2.468585E+0000
 -3.225950E+0000  1.141139E+0000
  1.320171E+0000 -2.160907E+0000
  7.059005E-0001  7.806826E-0001
  1.692300E+0000  3.324142E+0000
 -4.152964E+0000 -6.651336E-0001
  1.829879E+0000 -2.881609E+0000
  4.726084E+0000 -1.192960E+0000
 -5.333924E+0000  4.470819E+0000
  2.847417E+0000 -3.589196E-0001
 -2.751173E+0000 -1.813546E+0000
  2.993559E+0000 -6.580800E-0001
 -5.548407E-0001  6.123241E+0000
 -1.959619E+0000  1.871263E+0000
 -3.408700E-0001 -5.702418E+0000
  4.591868E+0000 -5.127282E-0001
 -1.630749E+0000  3.611235E+0000
 -1.605871E+0000 -1.923377E-0002
 -1.168561E+0000 -2.256568E+0000
  3.227187E+0000 -1.017107E-0002
  2.292315E-0002  5.265897E+0000
 -2.878310E+0000  6.991809E-0001
 -1.262657E+0000 -1.437664E+0000
  4.576462E+0000 -2.143838E+0000
 -2.133611E-0001  4.212514E+0000
 -2.003430E+0000  3.990174E-0001
 -1.264089E+0000 -2.931634E+0000
  1.739860E+0000  1.351335E+0000
  3.347583E+0000  2.627707E+0000
 -4.538547E+0000  9.504895E-0001
  1.999109E+0000 -1.666751E+0000
  1.848512E-0002 -3.082712E-0001
 -4.151245E-0001 -2.400076E+0000
  1.468150E+0000  5.023302E-0001
  1.442198E+0000  9.737022E-0001
 -2.864583E+0000 -2.081624E+0000
 -1.722787E+0000 -7.412182E-0001
  1.149037E+0000 -1.414778E+0000
 -1.562542E+0000 -2.428662E-0001
  8.031749E-0001 -3.048186E+0000
 -1.106117E-0001  7.408102E-0001
  2.263193E+0000  3.758598E+0000
 -1.023874E+0000  1.748177E+0000
 -2.190612E+0000 -4.555389E+0000
  3.435167E+0000 -4.215798E+0000
  2.704955E+0000  7.504138E-0001
 -2.289112E+0000  1.207806E+0000
 -1.850795E+0000 -3.565352E+0000
  8.864440E-0001 -1.449529E+0000
  3.272017E+0000 -8.912197E-0001
 -2.215366E+0000  1.272919E+0000
  6.617278E-0001 -4.668170E+0000
  5.567936E-0001  1.265431E+0000
 -4.652899E-0001 -4.042576E-0001
 -1.182127E+0000  2.042881E+0000
  1.211147E+0000  7.679128E-0003
 -1.704809E+0000  9.269150E-0001
  2.554071E+0000 -4.202058E-0002
  9.191643E-0001 -1.513796E-0001
 -6.264475E-0001  7.484362E-0001
  4.708751E-0001  1.135501E-0002
 -2.472330E+0000 -2.058919E+0000
 -1.094137E+0000 -2.067859E+0000
  1.008207E+0000 -2.268242E+0000
  1.013823E+0000  1.460140E+0000
  1.552476E+0000  2.538817E+0000
 -1.971046E+0000  1.584143E+0000
 -2.750031E+0000 -3.399009E+0000
  1.150404E+0000 -2.327532E-0001
  2.593420E+0000  3.347081E+0000
 -1.975280E+0000  3.460535E+0000
 -4.770634E+0000 -2.361223E+0000
  2.828650E+0000 -2.087182E+0000
  3.917268E+0000  2.383562E+0000
 -4.675112E+0000  3.518838E+0000
 -1.835128E+0000 -4.006341E+0000
  3.538180E+0000 -1.707685E+0000
  2.307690E+0000  2.377909E+0000
 -1.559447E+0000  2.260806E+0000
 -4.004267E+0000 -6.016406E-0001
  2.017764E+0000 -3.255466E+0000
  2.871866E-0001  8.220688E-0001
 -2.444086E-0001 -1.706801E-0001
 -5.611918E-0001  9.871185E-0001
  2.088932E+0000  2.222483E-0001
 -5.708709E-0001 -6.939768E-0001
 -3.706309E-0001  1.686327E-0001
  2.324554E+0000 -5.106903E-0001
  3.054793E-0001  2.855125E-0001
 -3.879904E-0001 -9.036405E-0001
  7.118999E-0001 -1.526798E+0000
  1.614059E+0000 -2.679651E-0001
 -2.052602E+0000  3.903917E+0000
  2.010481E+0000  6.697810E-0001
 -1.458387E+0000 -1.707092E+0000
 -1.747897E+0000  2.034038E+0000
  1.127210E+0000  1.505810E+0000
  5.951592E-0001  1.904933E+0000
 -2.210409E+0000  1.539305E+0000
 -1.488362E+0000 -4.419446E+0000
  2.231924E+0000  4.458258E-0001
 -6.924338E-0001  1.486430E+0000
 -1.149933E+0000 -2.581318E+0000
  7.860731E-0001 -2.772259E+0000
  1.550780E-0001  2.839540E+0000
  2.649936E+0000 -1.159023E+0000
 -3.539381E+0000  2.246978E-0001
 -7.447488E-0001 -3.075423E-0001
  1.528881E+0000 -3.203277E+0000
  1.640804E+0000  3.231893E+0000
 -4.747882E-0001  2.078848E+0000
 -2.240982E+0000 -5.181103E-0001
  2.597626E-0001 -2.452375E-0001
  1.055816E+0000 -2.496139E-0001
 -1.025809E+0000  1.521368E+0000
  2.501849E+0000 -4.572990E+0000
  1.555063E+0000 -6.664350E-0001
  2.241491E+0000  3.592437E+0000
 -1.199272E+0000 -1.645370E+0000
 -2.193714E-0001 -3.902939E+0000
  5.444769E+0000 -9.733254E-0001
 -2.202697E+0000  1.461543E+0000
 -2.316454E+0000 -7.802765E-0001
  1.565331E+0000 -3.092638E+0000
  7.840281E-0001 -7.738239E-0001
  1.249210E+0000  1.106978E+0000
 -1.519832E-0001  1.625695E+0000
 -2.844836E-0001 -3.311665E+0000
  2.033733E+0000 -1.330112E+0000
  1.869947E+0000  4.143544E+0000
 -8.595544E-0001 -2.696977E-0001
 -6.054422E-0001  1.205072E+0000
  9.383987E-0001 -2.127131E+0000
 -2.323790E-0001  1.117518E+0000
  9.551997E-0001  2.240312E-0002
 -2.076095E+0000 -8.211300E-0001
  1.418600E+0000 -3.165263E+0000
  1.872703E+0000 -2.453946E+0000
 -1.992860E+0000  3.142716E+0000
  5.768902E-0001 -4.492459E+0000
 -1.475969E+0000 -8.622263E-0001
  2.108659E+0000 -8.570130E-0001
 -2.768566E+0000  2.298953E+0000
 -1.929403E+0000 -2.869859E+0000
  1.413454E+0000 -2.515012E+0000
  1.154026E+0000  5.059793E+0000
 -1.320311E+0000 -7.000304E-0001
 -2.811663E+0000  4.421183E-0001
  4.924500E+0000  2.677005E-0001
 -6.434719E-0001  1.002858E+0000
  2.158535E-0001 -9.146005E-0001
  1.601028E-0001 -2.585663E+0000
  1.266617E+0000  2.067114E+0000
  5.658864E-0001  1.480557E+0000
 -2.097159E+0000 -3.069859E-0001
  4.288431E-0001 -2.479966E+0000
  2.227432E+0000 -1.012538E+0000
 -3.094230E-0001  2.208314E+0000
 -3.063339E-0001  1.160932E+0000
 -5.978593E-0001 -3.177572E+0000
  4.263989E-0001 -1.168725E+0000
  2.231103E+0000  2.528146E+0000
 -1.723297E+0000 -1.938031E-0001
  5.446064E-0001 -9.173081E-0001
 -4.423166E-0001  3.818934E-0001
  1.611988E+0000 -8.521362E-0001
 -6.197839E-0001  3.895226E+0000
  4.247907E-0002 -5.233267E-0001
 -8.555351E-0001 -2.544528E+0000
  1.133428E+0000 -2.435153E-0001
  7.296171E-0001  3.958132E+0000
 -1.927688E+0000  1.619201E+0000
 -7.091287E-0001 -2.199408E+0000
 -1.478315E-0001 -2.845191E+0000
  1.086562E+0000  1.589248E+0000
 -5.088055E-0001  7.700456E-0001
 -2.756269E+0000  2.608790E+0000
  3.268787E+0000  1.374781E-0001
 -2.505207E-0001  2.016057E+0000
 -1.087623E+0000 -1.904429E+0000
  8.272392E-0001 -2.914352E+0000
  3.099193E+0000  2.098052E+0000
 -2.084110E+0000  3.213040E+0000
 -2.500024E-0001 -2.071204E+0000
  1.576516E+0000  4.293682E-0001
 -7.867336E-0003  5.000083E+0000
 -8.023522E-0001 -1.926518E+0000
 -5.899425E-0002 -1.857097E-0001
  3.204492E+0000 -1.834852E+0000
 -1.399669E+0000  3.384923E+0000
  1.842432E+0000 -2.815655E+0000
 -3.751399E+0000  1.079090E-0001
  1.176016E+0000 -7.127064E-0001
  3.042511E-0001  1.098684E+0000
 -2.543043E+0000  4.118421E+0000
 -7.746372E-0001 -4.644942E+0000
  5.023379E-0001 -2.021268E+0000
  3.532643E+0000  2.123266E+0000
 -2.710875E+0000  2.688496E+0000
 -1.274953E+0000 -3.502620E+0000
  1.103541E+0000 -3.678547E+0000
  2.014599E+0000 -4.667895E-0002
  1.919679E+0000  3.137806E+0000
 -3.944423E+0000  2.272847E+0000
 -1.578475E+0000 -3.620230E+0000
  2.711831E+0000 -3.457990E+0000
 -6.624897E-0001  4.060735E+0000
 -2.200289E+0000  1.395148E+0000
  1.414477E+0000 -1.701068E+0000
  2.042664E+0000 -6.246031E-0001
  3.290907E-0001  3.782055E+0000
 -4.403738E-0001 -4.996544E-0001
 -1.775958E+0000 -3.069830E+0000
  1.300117E+0000  9.933204E-0001
  1.847527E+0000  2.555963E+0000
 -7.282369E-0001  5.977286E-0001
 -1.014752E+0000 -1.404190E+0000
  1.271239E+0000 -1.307640E+0000
 -7.575135E-0001 -1.618818E-0002
  3.707649E+0000 -2.497351E+0000
 -1.447428E+0000  1.586879E+0000
 -5.408244E-0001 -1.931397E+0000
  3.118918E-0002 -8.664199E-0001
  2.104105E-0002  1.695654E-0001
  2.354571E+0000  3.113049E-0001
 -1.302163E+0000 -1.448958E+0000
 -1.891218E+0000  1.234027E+0000
 -7.536989E-0001 -2.065721E+0000
  2.723104E+0000 -2.224952E+0000
 -1.002158E+0000  3.065796E+0000
 -3.885094E-0001 -5.470855E-0001
 -1.786406E+0000  1.166883E-0001
  5.781425E-0001  8.213059E-0001
  5.642347E-0001  2.278298E-0001
 -2.336407E+0000 -9.386649E-0001
  4.051640E+0000 -3.104695E+0000
 -9.379597E-0001  5.740483E+0000
 -1.762107E+0000  8.460784E-0001
 -2.978946E+0000 -3.485090E-0001
  4.253190E+0000 -3.755075E+0000
  5.128284E-0001  1.242210E+0000
 -8.306569E-0001  2.275738E+0000
 -7.002589E-0002  2.021813E+0000
 -1.643042E-0001 -9.601522E-0001
  1.871261E+0000 -1.257708E+0000
  1.050342E+0000  3.038212E+0000
 -1.467149E+0000 -2.781014E+0000
 -5.373760E-0001  4.597831E-0001
  2.422600E+0000  1.260850E+0000
 -3.325744E+0000 -4.259428E-0001
  3.530123E-0001 -9.273439E-0001
  3.012998E+0000 -8.097994E-0001
 -2.384157E+0000  1.806505E+0000
 -1.027430E+0000  3.678368E-0001
  6.248241E-0001  8.119768E-0001
 -2.749734E-0001 -1.115867E-0001
  1.066090E+0000 -1.488066E-0002
 -1.921180E+0000  1.744722E+0000
  1.456144E+0000 -1.088989E+0000
  5.836083E-0001 -3.009038E+0000
  1.603234E-0001  4.309941E+0000
  1.122222E-0001 -6.661906E-0001
 -1.227113E+0000 -2.243817E+0000
 -4.257621E-0001 -4.149310E+0000
  4.427809E+0000 -4.142576E+0000
 -3.217464E+0000  6.233841E-0001
 -2.186510E+0000  1.412156E+0000
  7.214803E-0001 -1.980157E+0000
  6.857693E-0001 -1.185392E+0000
  9.720217E-0002  2.852469E+0000
 -8.092494E-0001 -1.483880E+0000
  1.095006E-0001 -5.190191E-0001
  3.170676E+0000  2.167769E+0000
 -3.081892E+0000  2.425723E+0000
  2.206389E+0000 -6.769081E-0001
 -5.937184E-0001 -1.315693E+0000
 -9.838430E-0002  1.000876E+0000
  2.910035E-0001 -2.251836E+0000
 -6.194105E-0001  4.601405E-0001
  2.356175E+0000  1.074914E+0000
 -3.425194E-0001  1.496241E+0000
 -1.559261E+0000 -3.463421E+0000
  2.672590E+0000  4.001497E-0001
 -1.231288E+0000  5.903006E-0001
 -8.548680E-0001 -2.393127E+0000
  5.115443E-0001 -2.000952E+0000
  3.183559E-0001  2.145540E+0000
  1.896484E+0000 -1.292859E+0000
  7.392535E-0002  5.382521E-0001
  8.564094E-0001  4.892446E+0000
 -2.608742E-0001  2.442494E+0000
 -2.761535E+0000  1.996572E+0000
  3.163355E+0000 -5.710811E-0003
  3.600470E-0001  1.995040E+0000
 -2.607110E-0001  2.789551E+0000
  6.063794E-0002 -8.115081E-0001
 -2.165047E+0000 -6.550087E-0001
  4.152909E+0000 -2.323155E+0000
 -1.778785E+0000  4.228113E+0000
 -1.086465E+0000 -4.738141E-0001
 -2.224537E-0001 -1.753366E+0000
  5.374762E-0001 -5.741872E-0001
  2.737006E+0000  7.814329E-0001
 -2.127072E+0000  5.554125E-0001
  1.547326E+0000 -9.748627E-0002
 -1.880574E-0001  3.409492E-0001
 -5.340821E-0001 -1.355213E+0000
 -1.745002E+0000  7.965110E-0001
  2.425590E-0001 -1.527738E+0000
 -7.020046E-0001  7.106782E-0002
 -4.693384E-0001  1.106583E+0000
 -1.132526E+0000  7.927386E-0001
 -1.474001E+0000 -9.723660E-0001
  2.096248E-0001 -2.040251E+0000
 -6.908508E-0001  1.827455E+0000
 -1.269270E-0002  2.824724E+0000
 -1.157680E+0000 -7.698049E-0001
 -1.902774E+0000  1.950631E+0000
  2.689388E+0000 -9.449887E-0002
 -1.034230E+0000  3.762540E+0000
  4.902392E-0001 -1.897629E+0000
 -3.222590E+0000 -2.139496E+0000
  2.950484E+0000 -7.661494E-0001
  1.537043E+0000  2.517464E+0000
 -1.104018E+0000  2.440116E+0000
 -1.915054E+0000  8.891324E-0001
  2.234970E+0000 -4.252925E+0000
  7.474457E-0001  2.934325E+0000
  1.242148E-0001  2.130877E+0000
 -2.509724E+0000 -2.697378E+0000
  9.397578E-0001 -1.298213E+0000
  1.356597E+0000  1.534946E+0000
 -6.161432E+0000 -5.537749E-0001
  9.144906E-0001 -2.785575E+0000
  2.473056E+0000  1.237132E+0000
 -5.835774E-0001  4.862795E+0000
  2.539435E-0002 -1.047181E+0000
 -1.729431E+0000 -5.145814E-0001
  2.317891E+0000 -9.793085E-0001
 -2.907903E+0000 -5.525992E-0001
  5.164549E-0001 -1.772357E-0001
  2.939792E-0001  8.783683E-0001
  1.331276E+0000 -4.280252E+0000
 -3.681594E-0001 -2.678206E+0000
  2.261445E+0000 -1.768530E+0000
  1.450104E+0000 -1.561361E+0000
 -4.564478E-0001  1.053325E+0000
  1.124241E+0000 -1.621537E+0000
 -4.193527E+0000  9.046305E-0001
  3.508131E+0000 -2.000225E+0000
 -7.206926E-0001  7.242745E-0001
  3.475627E-0001  1.298507E+0000
 -1.363605E+0000 -7.960903E-0001
  8.425202E-0002 -1.637361E+0000
  2.748769E+0000  1.757196E+0000
 -1.475155E+0000  7.857724E-0001
 -3.197798E-0001 -8.057722E-0001
 -1.203588E-0001  1.699768E+0000
 -1.276096E+0000 -1.361810E+0000
  1.071611E+0000 -1.717816E-0001
  2.006015E-0001 -4.639327E-0001
 -7.971782E-0001 -8.262370E-0001
  3.487683E-0001  7.175206E-0001
  9.141903E-0001 -5.143371E-0001
 -1.437566E-0001  1.685060E+0000
 -1.894425E+0000 -2.870903E+0000
 -1.075142E+0000 -4.781056E-0001
  2.779850E+0000 -6.358358E-0001
 -1.357920E-0001  2.635090E+0000
 -1.300322E+0000  4.257360E-0002
 -6.972667E-0001  2.582827E-0001
  1.819432E+0000 -2.269038E+0000
 -3.962341E-0002  8.885331E-0001
 -1.421932E+0000 -1.132540E-0001
 -2.101724E-0001 -2.708169E+0000
  1.658657E+0000 -2.634137E+0000
 -2.579293E-0001  1.191190E+0000
 -3.011801E+0000 -8.745306E-0001
  2.685119E+0000 -3.565676E+0000
  3.432674E-0001  4.362175E+0000
  2.032354E+0000  8.513637E-0001
 -4.513533E+0000 -1.027074E+0000
  4.787537E+0000 -1.796435E+0000
 -8.371343E-0001  2.548902E+0000
 -1.668494E+0000 -3.974017E-0001
  1.021814E-0001 -5.378832E+0000
  1.132023E+0000  2.628225E+0000
  7.850121E-0001  1.501831E+0000
 -4.094715E+0000 -2.840935E+0000
  2.609690E-0002 -1.362785E+0000
  3.913988E+0000  4.580963E-0001
 -2.074023E+0000  3.705543E+0000
 -1.111240E+0000 -2.559394E+0000
 -4.779929E-0001 -1.850000E+0000
  1.546375E+0000  1.132366E+0000
 -2.637019E+0000  1.817912E+0000
  1.001159E+0000 -1.504678E-0002
 -2.158767E+0000  6.279100E-0001
  2.778915E+0000 -5.225177E+0000
 -4.069893E-0001  1.646006E+0000
 -1.150900E+0000  2.288431E+0000
  1.558939E-0001 -2.244366E+0000
 -1.669032E+0000 -1.389416E+0000
  3.175314E+0000  1.882246E+0000
 -1.431359E+0000 -1.889053E-0001
 -1.840959E+0000 -1.122399E+0000
 -7.519969E-0001  1.084744E+0000
  1.383609E-0001 -1.225487E+0000
 -1.772326E+0000  2.590209E+0000
  3.367001E-0001 -5.751104E-0001
 -1.174628E+0000  5.645347E-0001
 -2.816725E-0001  5.431405E-0001
  2.655589E+0000 -1.132879E+0000
  1.846354E+0000  1.479032E+0000
 -1.158608E+0000  1.590924E+0000
 -9.678594E-0001  2.726560E-0001
  9.129270E-0001 -2.889477E+0000
  5.998047E-0001  3.587543E-0001
 -3.861089E-0001  1.220446E+0000
 -2.788427E+0000 -3.455943E-0001
  3.289173E-0001 -3.036737E+0000
  3.835361E+0000  4.447988E+0000
 -2.393815E+0000  5.055664E+0000
 -5.493774E-0001 -2.585347E+0000
  3.921960E-0001 -1.846000E+0000
  2.776291E+0000  3.979943E+0000
 -3.614976E-0002  4.508056E+0000
 -4.867058E+0000 -5.720390E-0001
 -4.321314E-0001 -1.122916E+0000
  2.881262E+0000  3.308343E+0000
 -3.463140E+0000  2.404052E+0000
 -2.536509E+0000 -3.745244E+0000
  2.714098E+0000 -4.017143E+0000
  2.683317E+0000  2.085948E+0000
  3.204133E-0001  3.864901E+0000
 -4.290909E+0000  1.007617E+0000
 -1.406540E+0000 -3.899307E+0000
  3.953803E+0000  1.168243E+0000
  1.338458E+0000  4.842795E+0000
 -5.123738E+0000  1.975577E+0000
  7.128720E-0001 -5.456211E+0000
  3.930677E+0000 -1.901671E-0001
  2.252115E+0000  4.753076E+0000
 -4.180823E+0000  1.245956E-0001
 -6.595917E-0001 -3.311728E+0000
  5.029133E+0000 -3.822223E-0001
  8.412021E-0001  5.549268E+0000
 -3.191260E+0000 -1.405263E-0001
 -7.255523E-0001 -6.897729E+0000
  4.284604E+0000 -9.263853E-0001
  2.948002E-0001  3.282982E+0000
 -2.144083E+0000  3.821133E+0000
 -1.287155E+0000 -1.941276E+0000
  2.979438E+0000  4.748652E-0001
  2.213419E+0000  1.540180E+0000
 -4.822938E+0000 -6.322477E-0001
 -1.088569E+0000 -3.456096E+0000
  5.729725E+0000 -8.287199E-0001
 -1.822465E+0000  3.878475E+0000
 -1.342656E+0000  3.352590E-0001
  1.268205E+0000 -2.307375E+0000
  2.749026E+0000  1.596034E+0000
 -2.368248E+0000  2.273506E+0000
 -1.933370E+0000 -1.295756E+0000
 -3.409958E-0002 -2.203550E+0000
  4.115036E+0000  3.265933E+0000
 -1.152676E+0000  2.029170E+0000
 -1.821166E+0000  1.043444E+0000
 -1.355236E+0000 -1.375757E+0000
  2.859367E+0000  3.736384E-0001
  3.715640E-0001  2.298472E+0000
 -2.582453E+0000  1.359466E-0001
  7.433874E-0002 -4.202717E+0000
  2.400122E+0000 -1.726722E+0000
  1.411275E-0001  4.114145E+0000
 -1.789779E+0000  4.965146E-0001
 -1.431807E+0000 -3.863072E+0000
  2.371273E+0000 -1.264142E+0000
  1.284930E+0000  3.589217E+0000
 -4.223847E+0000  3.781990E+0000
  2.025958E-0001 -2.951089E+0000
 -2.290838E-0001 -2.975541E+0000
  2.827657E+0000  1.195492E+0000
 -1.874506E+0000  3.216075E+0000
 -2.072822E+0000 -4.322553E+0000
  3.609805E-0001 -1.289591E+0000
  3.073514E+0000 -1.266782E+0000
  4.500026E-0001 -3.919722E-0002
 -1.130610E+0000  1.044008E+0000
  1.116414E-0001  9.619758E-0001
  2.727904E+0000 -1.209899E+0000
 -1.758171E-0001  3.429741E+0000
  1.228560E+0000  2.770722E+0000
 -7.447769E-0001 -1.585175E+0000
  1.529062E-0001 -1.242133E+0000
  2.303601E-0001  3.063437E+0000
  5.796654E-0001  2.008127E+0000
 -3.110401E+0000 -2.636365E+0000
  2.096998E+0000 -5.810276E-0001
  2.400340E+0000  1.475239E+0000
  9.673463E-0001  1.778220E+0000
 -3.080717E-0001  2.437012E+0000
 -1.169293E+0000  3.684097E-0001
  4.109390E-0001 -2.328785E+0000
  1.377415E+0000  1.795444E+0000
 -1.317004E+0000  1.630315E+0000
 -4.310475E-0001  3.005991E-0001
  1.514597E+0000 -8.757714E-0001
  2.805456E+0000 -4.307952E+0000
 -2.912012E+0000  3.219012E+0000
  5.335250E-0001  7.318820E-0001
 -9.565699E-0001 -7.984808E-0001
  2.401546E+0000 -8.654686E-0001
 -4.191762E-0001  1.727471E-0001
 -7.482814E-0001  3.513891E-0001
  1.565674E+0000 -2.688395E+0000
  1.800810E+0000 -1.359822E-0001
 -2.401061E-0001 -1.102879E-0001
 -2.182881E+0000  2.029228E+0000
  3.737279E+0000 -4.445788E+0000
 -9.435289E-0002  2.240356E+0000
 -1.270624E+0000  3.188408E+0000
 -1.363191E+0000 -2.443014E-0003
 -2.415134E+0000  1.208967E+0000
  3.224653E+0000 -1.161400E+0000
  7.483932E-0001 -1.139328E-0001
 -1.573823E+0000  4.387467E+0000
 -1.641135E+0000  4.059095E-0001
 -5.172203E-0001 -1.175298E+0000
  2.166200E+0000  4.260537E-0001
 -1.940423E+0000  3.413745E+0000
 -1.730947E+0000 -2.202766E+0000
 -4.840638E-0001 -1.495697E-0001
  4.032747E+0000  5.155673E+0000
 -2.565694E+0000  3.707629E+0000
 -2.766438E+0000  1.262653E+0000
  2.102081E-0001 -3.267443E+0000
  1.700968E+0000  3.206653E+0000
 -7.552747E-0001  1.398276E+0000
 -1.671678E+0000 -9.267711E-0001
  1.426453E+0000  1.111324E-0001
  1.261628E+0000  1.372251E+0000
 -1.685413E+0000 -1.238047E+0000
  1.839576E-0001 -2.378962E+0000
  1.818102E+0000 -1.683964E+0000
  1.137735E-0002 -1.129312E+0000
  2.255629E+0000 -1.800614E+0000
 -4.277544E-0001 -6.785570E-0001
 -3.132714E+0000  1.800983E+0000
  7.758392E-0001  1.069050E-0001
  7.841653E-0001  5.978304E-0001
  1.244864E+0000  3.349148E+0000
 -2.817788E+0000 -1.777478E+0000
  2.463580E+0000 -4.900757E+0000
  8.992814E-0001  3.872584E-0001
  9.260658E-0001  1.934806E+0000
 -1.130651E+0000  3.158311E-0001
 -1.668600E-0001 -5.445093E+0000
  7.722650E-0001  1.697587E+0000
  3.902133E-0001  2.746564E+0000
 -2.610603E+0000 -1.871422E-0001
  5.642632E-0001 -4.804334E+0000
  2.516208E+0000 -9.002356E-0003
  8.932993E-0001  6.896687E+0000
 -3.794731E+0000 -3.373556E-0001
 -1.767788E+0000 -3.784011E+0000
  4.051993E+0000  6.051933E-0001
  1.248561E+0000  4.350989E+0000
 -6.665392E-0001  1.510417E+0000
 -1.994578E+0000 -4.182203E+0000
  3.061025E+0000 -1.710769E+0000
 -8.366852E-0001  3.930428E+0000
 -1.746995E+0000  1.831513E+0000
 -2.051240E-0001 -4.554261E+0000
  2.429597E+0000  1.914276E+0000
  1.391298E+0000  4.475579E+0000
 -4.069613E+0000  1.404935E+0000
 -1.826003E+0000 -1.189192E+0000
  4.047484E+0000 -6.939506E-0001
 -2.738031E-0001  5.119701E+0000
 -1.563480E+0000  1.066340E+0000
 -2.567905E+0000 -2.955381E+0000
  4.752723E+0000 -1.511246E+0000
  2.787964E-0001  2.544619E+0000
 -7.964391E-0001 -3.508713E-0001
 -3.009487E+0000 -3.136558E+0000
  4.178297E-0001 -1.245517E-0003
  2.249448E+0000  2.722935E-0002
 -4.873897E+0000  2.164436E+0000
  2.012914E+0000 -2.273402E+0000
 -1.232625E+0000  2.953882E+0000
  3.198512E+0000 -2.430495E+0000
 -1.606640E+0000  2.098683E+0000
 -1.123492E-0001  2.210141E+0000
 -1.958398E+0000 -5.818187E-0001
 -3.082239E-0001 -1.797689E+0000
  8.568583E-0001 -1.020407E+0000
 -1.872152E+0000  2.169662E+0000
 -1.600439E+0000 -1.699518E+0000
  2.482171E+0000 -1.993962E+0000
  2.743332E-0001  7.508899E-0001
  1.802320E+0000  1.212768E+0000
 -4.823976E-0001  1.354095E-0001
  2.355028E+0000  8.796176E-0001
 -1.407251E+0000  2.121782E+0000
 -1.176558E+0000  7.603244E-0001
  8.991983E-0001 -1.148864E-0001
 -7.007434E-0001 -1.152841E+0000
 -2.427830E-0001  1.493233E+0000
 -2.765952E-0001 -3.369887E-0001
  1.666772E+0000  7.242358E-0001
 -1.250330E+0000 -6.804771E-0001
 -1.833384E+0000 -9.656042E-0001
  4.257054E-0001 -6.212893E-0001
  7.541838E-0001 -1.941244E+0000
  1.307578E+0000  8.508957E-0001
  2.399880E-0001  1.930610E+0000
 -1.757078E-0001 -1.350528E+0000
  8.244717E-0001  9.775897E-0001
 -2.591683E+0000  7.743344E-0001
  1.859967E+0000 -1.211190E+0000
 -8.545716E-0001  8.059861E-0001
  9.134569E-0001  7.727300E-0001
 -2.890890E+0000  3.656011E-0001
 -7.126100E-0002 -4.507277E+0000
  2.819062E+0000 -7.142695E-0002
 -9.181469E-0002  3.813824E+0000
 -4.626825E+0000  8.652212E-0002
  1.807707E+0000 -2.993280E+0000
 -1.109474E-0001  7.808637E-0002
  1.869246E+0000  4.072184E-0001
 -6.886390E-0001  2.026242E+0000
  3.286137E-0001  3.276495E-0001
 -1.653954E+0000 -4.152656E-0001
  2.121979E+0000  2.707194E-0002
 -1.612790E+0000  6.436231E+0000
 -3.307073E+0000  1.418411E+0000
 -1.061317E+0000 -5.824995E+0000
  3.901115E+0000 -2.359672E+0000
  7.105779E-0001  6.076352E+0000
 -1.540980E+0000 -4.071814E-0001
 -2.993172E+0000 -3.024905E+0000
  3.359722E+0000 -1.952281E+0000
  1.100275E+0000  5.231247E+0000
 -3.055185E+0000 -8.545496E-0002
 -8.845576E-0001 -4.898619E+0000
  1.449952E+0000 -5.294390E-0001
  1.585592E+0000  2.037239E+0000
 -4.485545E+0000  2.742473E+0000
 -3.008532E-0002 -3.027010E+0000
  1.155885E+0000  1.311766E+0000
  7.317241E-0001 -3.112333E-0001
 -1.793643E+0000  1.258455E-0001
  1.586985E+0000 -2.499691E+0000
  5.829462E-0003  2.660620E+0000
  1.816346E+0000  5.139212E-0001
 -1.312118E+0000 -1.979958E+0000
  5.256534E-0002 -1.895919E-0001
  3.451848E+0000  1.507537E+0000
 -1.071271E+0000 -4.408920E-0001
 -2.720563E+0000 -4.301740E-0001
  2.904624E+0000 -2.811566E-0001
 -8.271954E-0001  1.310080E+0000
 -7.397728E-0001 -1.975817E+0000
 -5.519199E-0001  2.980048E+0000
  7.465975E-0001 -1.059065E+0000
 -1.450840E+0000  6.069626E-0001
  1.048357E+0000  3.025095E-0001
 -2.763860E+0000 -1.473781E+0000
  2.032332E+0000  5.519551E-0001
  7.325414E-0001 -2.179004E-0001
 -5.136136E-0001  4.251403E-0001
 -5.554408E-0001 -1.068619E+0000
  1.883293E+0000 -3.807259E+0000
  3.645565E+0000  2.602594E+0000
 -2.082293E+0000  3.836878E+0000
 -3.591135E+0000 -1.969207E+0000
  3.220742E+0000 -2.069505E+0000
 -1.831736E+0000  2.949102E+0000
  1.246055E+0000 -4.182932E-0001
  1.351987E+0000 -1.579023E+0000
  2.694359E+0000  1.281627E+0000
 -2.864395E+0000 -9.482780E-0001
  2.898623E-0001 -1.700935E+0000
  1.241728E+0000 -5.908469E-0001
  3.272387E-0001  1.231515E+0000
 -1.038461E+0000  2.637796E+0000
 -1.153406E+0000 -3.525216E+0000
  6.309608E-0001  9.125592E-0003
 -2.896926E-0001  1.078568E+0000
 -1.986538E+0000  1.693736E-0001
 -2.037623E+0000  3.727243E-0002
  6.610708E-0001 -2.992478E+0000
  4.711190E-0002  2.453573E+0000
 -1.705035E+0000  6.397325E-0001
 -1.640253E+0000 -1.308709E-0001
  1.843021E+0000  3.701384E-0002
  3.866446E-0001  2.694567E+0000
 -3.200921E+0000 -1.335235E+0000
  7.482454E-0001  2.078921E-0001
  4.993229E-0001  2.778789E+0000
 -5.104028E-0001  9.013085E-0001
  7.850400E-0001 -1.968173E+0000
  6.574393E-0001 -1.724065E-0001
  1.069637E+0000  6.615632E-0001
  1.887041E-0001  2.192953E+0000
 -3.372084E-0001  7.766808E-0001
 -2.736282E+0000 -3.094993E+0000
  1.142000E+0000 -2.381595E+0000
  1.431566E+0000 -4.407580E-0001
  1.661971E+0000 -1.624888E+0000
 -1.889029E+0000  9.460260E-0001
  1.104502E+0000 -5.095937E-0001
 -8.416130E-0001 -1.895173E-0001
 -7.446272E-0002  1.252023E+0000
  1.003378E+0000 -9.852015E-0001
  1.137777E+0000 -8.133428E-0001
 -8.088632E-0001  2.182908E-0002
 -2.824694E-0001  9.576386E-0004
 -1.979834E-0002  1.908611E-0001
  2.011083E+0000 -7.342910E-0002
  8.630743E-0001  4.884833E+0000
 -5.665506E-0001  3.856397E-0001
 -1.346277E+0000 -8.263043E-0002
  4.700777E-0001 -1.988898E+0000
 -5.790858E-0001  9.050993E-0001
  6.994334E-0001  3.165279E-0001
 -1.468931E+0000  1.239665E+0000
  1.674504E+0000  1.542545E+0000
 -2.346660E+0000  3.611372E+0000
  2.549584E-0003 -1.813901E+0000
  1.323909E+0000 -2.895951E-0001
  5.590231E-0001  3.621651E-0001
  6.257531E-0002  2.310209E+0000
  5.062452E-0001  3.544654E-0001
 -3.449461E-0001  5.463507E-0001
 -3.278187E+0000  1.931680E+0000
 -1.570411E+0000  9.109688E-0001
  3.543828E-0001  1.158549E+0000
  1.995290E+0000 -1.458995E+0000
 -1.545730E+0000  3.487891E+0000
 -7.708814E-0001  1.809836E-0001
 -1.077269E+0000 -2.715394E+0000
  2.471404E+0000 -6.610380E-0001
  1.028464E+0000  2.734956E+0000
 -1.743296E+0000  2.257725E+0000
  1.214735E+0000 -4.398269E-0001
 -1.606829E+0000  1.698083E+0000
  1.493127E+0000 -5.273668E+0000
  1.105361E+0000 -8.739113E-0001
  1.425883E+0000  2.221882E+0000
 -2.437844E+0000  5.295114E-0001
 -2.304958E+0000 -3.465227E+0000
  2.098608E+0000 -1.509336E+0000
  3.561458E+0000  3.202537E+0000
 -3.546263E+0000  6.184184E+0000
 -3.091292E-0001 -2.503083E+0000
 -1.250653E-0001 -3.077154E+0000
  2.796675E+0000  3.842957E+0000
  4.490651E-0001  2.297121E+0000
 -3.533395E+0000 -3.180736E+0000
  2.383260E+0000 -2.645404E+0000
  3.128080E+0000  1.910040E+0000
 -8.959469E-0001  4.724032E-0002
 -3.135423E+0000  4.882462E-0001
  1.288334E+0000 -3.071220E+0000
  6.152021E-0001  1.354852E+0000
  1.313043E+0000  2.828276E+0000
  1.335913E-0001  5.003017E-0001
 -3.183375E+0000 -2.791842E+0000
  2.741327E+0000 -4.264136E+0000
  1.021136E+0000  4.614827E+0000
 -3.949450E+0000  3.715849E+0000
 -3.936441E-0001 -2.945139E+0000
  3.509478E+0000  4.968262E-0002
  2.479404E+0000  3.753006E+0000
 -3.333169E+0000  1.570714E+0000
 -6.481210E-0002 -5.939056E+0000
  3.321745E+0000 -2.698812E-0001
  1.403740E+0000  4.501485E+0000
 -3.606049E+0000  1.576079E+0000
 -8.480624E-0001 -4.113260E+0000
  1.836700E+0000  1.900065E-0001
  6.929224E-0002  7.366147E-0001
 -1.476112E+0000  4.137278E+0000
 -5.201295E-0001 -2.828539E+0000
 -3.596649E-0001 -3.986560E-0001
  9.683305E-0001  3.181067E+0000
  1.590313E+0000  2.996249E-0001
 -4.753518E+0000 -4.744246E-0001
  2.636503E+0000 -1.174810E+0000
  1.719146E+0000  1.579771E+0000
 -1.968321E+0000  2.311461E+0000
 -1.623828E-0001 -1.473733E+0000
  1.109908E+0000 -3.022572E-0001
 -5.830177E-0001  4.136050E+0000
 -1.038680E+0000 -9.346569E-0001
 -1.133103E+0000 -2.964673E+0000
  4.226180E+0000  1.049341E+0000
 -2.808755E+0000  6.574035E+0000
 -1.703669E+0000 -2.687679E+0000
  1.357263E+0000 -5.003562E+0000
  3.988692E+0000  3.020325E+0000
 -1.486996E+0000  3.546127E+0000
 -3.305392E+0000 -2.303501E+0000
  1.971969E+0000 -3.199125E+0000
  2.823058E-0001  9.935198E-0001
  6.318808E-0001  2.073503E+0000
  1.074666E-0002 -1.735496E+0000
 -1.050531E+0000  1.521524E+0000
  1.832280E+0000 -2.503775E+0000
 -5.968771E-0001 -3.463673E-0001
  4.331653E-0001  3.050549E+0000
 -7.023671E-0001 -2.923537E+0000
  2.935513E-0001 -1.637903E+0000
  2.208483E+0000 -1.217623E+0000
  2.003734E-0001  6.625211E-0002
  1.950633E+0000  8.200609E-0001
 -2.301121E+0000  2.546713E+0000
 -7.424953E-0001 -8.450938E-0001
  6.266778E-0002 -4.802474E-0001
  1.540763E+0000  4.245266E+0000
  4.362439E-0002 -1.096337E+0000
 -3.879851E+0000  1.775386E+0000
  2.272313E+0000 -3.012963E+0000
  4.847587E-0001  2.034399E+0000
  1.383905E+0000  1.761183E+0000
 -3.155381E+0000  2.018963E-0001
 -1.152740E+0000 -1.445188E+0000
  2.105099E+0000 -2.316141E+0000
 -2.902448E-0001  6.119657E-0001
 -7.105565E-0001  5.081708E-0001
 -1.945574E-0002  3.930695E-0001
 -2.109314E+0000  1.796346E-0001
 -9.457706E-0001 -1.555717E+0000
  2.326675E-0001 -3.700688E-0001
  3.324267E+0000  7.286450E-0001
 -1.703717E+0000  2.060892E+0000
 -2.989530E-0001 -2.446458E+0000
 -1.217347E-0001  1.375205E+0000
  1.208452E+0000  2.188235E+0000
 -1.400253E-0001  7.302067E-0001
  9.295715E-0002 -1.645071E+0000
 -4.583514E-0001  2.138197E+0000
  1.747172E+0000 -3.612607E-0001
 -7.857005E-0001  3.079254E+0000
 -2.444386E+0000 -2.362009E+0000
  5.160601E-0001 -1.197077E+0000
  2.992748E+0000  3.845350E+0000
 -4.089201E+0000  3.324260E+0000
  8.167880E-0002 -1.209522E+0000
  3.266620E+0000  5.165343E-0002
  1.883819E+0000  3.654259E+0000
 -5.820958E-0001  7.191754E-0001
 -3.171117E+0000 -1.452174E+0000
  2.289704E+0000 -2.047370E+0000
  9.063485E-0001  4.516281E+0000
 -2.534309E+0000  2.950273E-0001
 -2.907503E-0001 -3.117932E+0000
  1.606833E+0000 -6.738075E-0001
  2.208865E+0000  1.790717E+0000
 -3.804376E+0000  2.745398E+0000
 -1.196102E+0000 -3.823641E+0000
  3.522632E+0000 -2.748930E+0000
  3.856916E+0000  3.762793E-0002
 -2.606931E+0000  5.517692E+0000
 -6.891142E-0001 -2.908483E+0000
  2.391485E+0000 -2.802985E+0000
  7.070546E-0001  8.697920E-0001
 -9.221792E-0001  2.514150E+0000
 -8.610269E-0001 -1.133534E+0000
  9.272541E-0001 -2.695357E+0000
 -1.676576E+0000  3.090944E+0000
  3.185548E+0000 -1.183551E+0000
 -1.544979E+0000  6.919586E-0001
  8.960624E-0001  2.726895E-0001
 -1.744274E+0000  1.927685E+0000
  1.821024E+0000 -1.213257E+0000
 -2.119142E+0000  6.343097E-0001
 -9.397943E-0002 -2.569774E+0000
  8.540685E-0001  4.786842E-0001
  1.853344E+0000  3.037239E+0000
 -2.609979E+0000 -5.144364E-0001
  1.568023E+0000 -3.033798E+0000
  2.499886E+0000  2.426797E+0000
 -4.473453E-0001  1.596569E+0000
 -1.153088E+0000 -2.776930E+0000
  1.756343E-0001 -2.012768E+0000
  3.490249E+0000 -1.897021E+0000
 -1.347623E+0000  3.484432E+0000
 -4.171622E+0000 -9.752433E-0001
  4.711079E-0001 -5.119552E+0000
  2.133727E+0000  1.385582E+0000
  1.066446E+0000  3.690775E+0000
 -4.893957E+0000  2.990142E+0000
 -2.880452E-0002 -1.051401E+0000
  1.066974E+0000 -1.219892E+0000
 -1.465368E-0001  1.144012E+0000
  1.388736E+0000  9.123783E-0002
 -1.726461E+0000  5.990616E-0001
 -5.371862E-0001 -2.071755E+0000
  4.170887E+0000 -3.618690E+0000
 -2.168778E+0000  3.445612E+0000
  5.529676E-0001 -3.022945E+0000
  5.747127E-0001 -8.710555E-0001
  3.176568E+0000  2.342125E+0000
  1.524801E+0000  1.213798E+0000
 -3.551994E+0000  1.642447E+0000
  2.618950E+0000 -2.179774E+0000
  1.386273E-0001  1.008380E+0000
 -4.986537E-0001  7.679563E-0001
  1.817457E+0000 -1.036028E+0000
 -8.406344E-0001 -1.588538E+0000
  6.547084E-0001 -8.246070E-0001
  7.953557E-0002 -9.403588E-0001
 -1.572653E+0000  4.975031E-0001
  2.029858E-0001 -2.690420E+0000
 -1.678760E+0000 -1.219600E+0000
  9.267026E-0001  4.346169E+0000
 -3.406895E-0001  3.447167E+0000
 -2.377436E+0000 -1.841822E+0000
  1.109399E+0000 -1.999741E+0000
  2.680048E+0000  2.153256E-0001
 -2.754130E+0000  1.853773E+0000
 -1.484776E+0000 -1.237026E-0001
  1.176203E+0000 -1.200188E+0000
 -7.152182E-0001  1.029923E+0000
 -6.782080E-0001  9.033855E-0001
 -9.172176E-0001 -2.130295E+0000
  1.600051E+0000 -2.666942E+0000
  1.452087E+0000  2.094216E+0000
 -3.248426E+0000  2.718596E-0001
  9.171590E-0001 -2.270537E+0000
  1.030781E-0001 -1.339732E+0000
  1.964180E+0000  1.285193E+0000
 -1.843512E+0000  1.147911E+0000
 -5.645402E-0001 -2.331753E+0000
  3.006493E+0000  3.008177E+0000
 -2.990712E+0000  2.542296E+0000
 -4.471005E-0002  1.281417E+0000
 -6.832330E-0002  2.916369E-0001
  4.343484E-0002  4.314114E+0000
 -4.163460E+0000  3.115385E+0000
 -1.911240E-0001 -4.261379E+0000
  1.332521E+0000 -1.473905E+0000
  1.940337E+0000  2.187628E+0000
 -1.027546E+0000  9.879090E-0002
 -4.727305E-0001 -1.008071E-0002
  2.716088E+0000 -2.633395E+0000
  4.902065E-0001  1.616868E+0000
 -2.432479E+0000  9.306450E-0001
 -1.824336E+0000 -2.626253E+0000
  7.613792E-0001 -3.477043E+0000
 -2.561552E-0001  2.840910E+0000
 -4.995929E-0002 -4.076896E-0001
 -3.065330E+0000 -2.026964E+0000
  1.386574E+0000 -3.942365E+0000
  2.761342E+0000  2.636162E+0000
 -1.962594E+0000  2.355967E+0000
 -1.557866E+0000  4.533915E-0001
  4.354386E+0000 -2.769650E+0000
  1.579973E+0000  2.236664E+0000
 -8.441597E-0001  4.995707E+0000
 -3.302352E+0000 -3.353966E+0000
  1.949419E+0000 -2.921098E+0000
  2.807222E+0000  2.272286E+0000
  2.211534E-0001 -1.459048E-0001
 -1.690389E+0000 -1.827787E+0000
  8.051114E-0001 -2.591260E+0000
  2.120615E+0000 -1.271110E+0000
 -6.721756E-0002 -1.764255E+0000
 -4.824677E-0001  1.281362E+0000
 -2.088343E-0001  8.045781E-0001
 -2.386761E+0000  1.846334E+0000
  1.700951E+0000  1.243666E+0000
  2.765904E-0001  2.075687E+0000
 -2.541076E+0000  4.838519E-0001
  4.483777E-0001 -1.098683E+0000
  2.046372E+0000  2.943683E-0001
  3.344636E-0001  5.216055E+0000
 -1.631251E+0000 -5.503188E-0001
 -4.773168E-0001 -1.079745E+0000
  7.532583E-0002  1.533854E+0000
  6.120019E-0001 -2.370430E-0001
  4.350937E-0001  2.482497E+0000
 -4.432594E-0003 -9.565277E-0002
  1.272595E+0000  9.576817E-0002
  9.032265E-0001 -1.836678E-0001
  1.172084E+0000  2.954194E+0000
 -1.679436E+0000  1.648727E+0000
 -1.333591E+0000 -9.476307E-0002
  4.023048E+0000  8.324663E-0001
 -1.568495E+0000  2.210605E+0000
  8.065521E-0001  5.074802E-0001
 -1.854471E+0000 -2.142180E+0000
  3.316797E+0000 -5.598116E-0001
  6.618562E-0001  2.228926E+0000
 -3.093877E+0000  3.674867E+0000
 -2.012859E+0000 -1.773242E+0000
 -7.169359E-0001 -3.650767E+0000
  1.702808E+0000  3.392678E+0000
 -7.723631E-0001  1.793003E+0000
 -2.459304E+0000 -2.871588E+0000
  5.820566E-0001 -1.441349E+0000
  9.198790E-0002  2.585257E-0002
 -3.216104E+0000  2.196103E+0000
  1.432137E-0001 -2.464087E+0000
  2.195688E+0000 -2.041078E-0001
  7.168527E-0001  3.659743E+0000
 -2.954883E-0001 -2.378076E+0000
 -1.621844E+0000  7.161302E-0001
  2.445202E+0000 -2.215083E+0000
  7.290991E-0001  1.719547E+0000
 -2.383646E-0002  3.758418E-0001
 -3.365912E-0001  2.873201E+0000
  2.281100E-0001 -2.311883E+0000
 -4.968363E-0001  4.598676E-0001
  2.064857E+0000  1.003245E+0000
  5.587107E-0001 -5.761749E-0001
 -7.775341E-0001  1.695115E+0000
  8.581348E-0001 -1.636764E+0000
 -5.935714E-0001 -2.351665E-0001
  1.327286E+0000 -2.553734E+0000
 -1.989632E+0000  2.930900E+0000
  1.950185E+0000  1.507556E+0000
 -3.709864E+0000  2.338876E+0000
  1.949117E+0000 -8.109836E-0001
  6.758332E-0002 -3.922104E+0000
  1.204444E+0000 -4.430111E-0001
  1.486452E-0002  3.599122E+0000
 -1.961271E+0000 -3.565894E-0002
  2.285275E-0001 -1.903139E+0000
  1.399146E+0000  2.384108E-0001
 -4.097878E-0001  2.602176E-0001
 -1.435206E+0000  2.018536E+0000
 -1.121725E+0000 -3.715471E-0001
 -4.476712E-0001 -2.997854E+0000
  2.270414E+0000  9.790159E-0001
 -1.194143E+0000  1.362755E+0000
 -3.949541E+0000 -1.604577E+0000
  2.331957E+0000 -1.776130E+0000
  1.475917E-0001  2.008112E+0000
  1.044167E+0000  1.920925E+0000
 -2.602177E+0000  2.416945E-0001
  2.681837E-0002  2.021715E+0000
 -5.877629E-0001 -9.430691E-0001
  8.849010E-0001  1.275227E+0000
  3.272069E-0001  2.319534E+0000
 -8.405596E-0001 -4.083979E+0000
  8.366620E-0001  1.719861E+0000
  2.323823E+0000 -1.179828E+0000
 -2.402375E+0000  4.901952E-0001
  2.134473E+0000 -1.642222E+0000
 -8.648326E-0003  2.110183E+0000
  2.236480E+0000  7.901256E-0001
  1.438247E+0000 -1.692550E+0000
 -3.104230E+0000 -4.539431E-0001
  3.495059E+0000  1.621106E+0000
 -1.599345E-0001  5.218872E+0000
 -2.853182E+0000 -1.561252E+0000
  4.227043E-0001 -2.553495E+0000
  1.141323E+0000 -2.934310E+0000
  1.045008E+0000  3.494742E+0000
 -1.409863E+0000 -2.692657E+0000
 -1.923625E+0000 -8.262807E-0001
  4.424714E+0000 -9.647969E-0001
 -1.185012E+0000  1.943058E+0000
 -7.478115E-0001  2.319029E+0000
  3.727912E-0001  2.754535E+0000
 -1.209552E+0000 -1.707741E+0000
  1.836271E+0000 -1.553319E+0000
  3.945287E-0001  1.390121E+0000
  4.123648E-0001  2.212101E+0000
 -1.361516E+0000 -1.314092E+0000
 -2.170761E+0000 -1.654625E+0000
  1.043212E-0001 -1.774801E+0000
  1.282537E+0000 -2.126666E-0001
  8.854857E-0003 -5.115778E-0001
 -5.683700E-0002 -1.075712E+0000
  2.205978E+0000  3.669204E+0000
  2.705512E-0001  2.428989E+0000
 -4.534065E+0000 -4.208564E-0001
  2.096257E+0000 -1.533304E+0000
  6.595833E-0001 -6.446312E-0001
 -1.351146E+0000  1.826035E+0000
  1.459135E+0000 -9.253363E-0001
 -3.682495E-0001 -7.655033E-0001
  2.810648E+0000  5.288980E-0001
 -2.218648E+0000  2.310384E+0000
 -1.480620E+0000 -5.025944E-0001
  2.604870E-0001 -9.986750E-0001
  4.712079E-0001 -1.850921E+0000
 -7.557125E-0001  1.896001E+0000
  1.764425E+0000 -1.007048E+0000
  3.275715E-0001  2.106823E+0000
  6.510869E-0001  1.336592E+0000
 -1.708705E+0000 -1.518700E-0001
  1.078380E+0000 -1.040679E+0000
  2.117247E+0000 -5.237557E-0001
 -5.156229E+0000  1.254217E+0000
  2.915053E+0000 -3.828619E+0000
  1.657004E-0002  3.214045E+0000
  2.276807E+0000  1.892498E+0000
 -3.680369E+0000 -7.327568E-0001
 -9.483915E-0001 -3.208297E+0000
  1.739842E+0000 -1.517370E-0001
  1.562654E+0000  3.022666E+0000
 -1.667460E+0000  4.166165E+0000
 -2.402681E+0000 -4.179602E+0000
  2.500734E+0000 -3.434867E+0000
  2.188503E+0000  1.693388E+0000
 -3.783199E+0000  5.381945E+0000
 -2.380233E+0000 -5.169072E+0000
  1.618053E+0000 -7.070608E-0001
  2.628651E+0000  1.595250E+0000
 -4.333906E+0000  9.004993E-0001
  3.315062E-0001 -2.796825E+0000
  4.369378E-0001 -4.816810E+0000
  2.084046E+0000  4.893943E-0002
 -6.143869E-0001  2.533319E+0000
 -1.370129E+0000  4.041076E-0001
 -2.026731E-0001 -1.677192E+0000
  4.387148E+0000  3.288044E-0001
 -2.846471E+0000  5.060554E+0000
 -1.935421E+0000 -3.614017E+0000
  3.556555E-0001 -3.114177E+0000
  2.639473E+0000  1.153619E+0000
  1.531444E+0000  2.905322E-0001
 -4.119547E+0000  8.443517E-0001
  2.570988E+0000 -4.057564E+0000
  8.667244E-0001  1.542045E+0000
  7.143170E-0001  2.569739E+0000
 -1.927840E+0000 -1.303869E+0000
  6.166291E-0001 -6.383240E-0001
  4.085453E-0001  1.509038E+0000
  8.555884E-0001  4.585206E+0000
 -4.733096E+0000  5.544241E-0002
  1.688808E+0000 -5.381406E+0000
  1.524676E+0000  3.632011E+0000
 -1.364052E-0001  3.357684E+0000
 -3.339044E+0000 -1.306299E+0000
  4.361845E-0002 -2.110076E+0000
  2.590533E+0000  8.486837E-0001
 -1.855086E+0000  5.177483E+0000
 -1.329330E+0000 -1.554349E+0000
  1.183849E+0000 -1.796499E+0000
  3.141054E+0000  2.259127E+0000
 -1.969369E+0000  2.117854E+0000
 -2.497728E+0000 -1.456293E+0000
  1.686179E+0000 -9.140036E-0001
  1.296634E-0001  3.811516E-0001
 -9.892066E-0003  2.276910E+0000
 -2.193060E+0000 -2.825626E+0000
 -9.203133E-0001 -2.025562E+0000
  4.436613E+0000 -1.183090E+0000
 -2.073037E+0000  3.293007E+0000
 -6.649077E-0002  3.880544E-0001
 -8.631190E-0001 -1.053154E+0000
  4.900965E-0001 -9.291741E-0001
  3.596646E-0001  3.272288E-0002
 -2.718453E+0000  1.767393E+0000
  1.162378E+0000 -4.114944E+0000
  8.284703E-0001  8.395644E-0001
  6.429016E-0001  1.370919E+0000
 -2.693395E+0000 -3.797242E-0001
  4.037528E+0000 -1.115841E+0000
 -3.114381E-0001  4.216267E+0000
 -2.127650E+0000  2.106011E+0000
 -3.199033E+0000 -2.223715E+0000
  3.784365E+0000 -5.650395E-0001
 -1.252936E-0001  4.853365E+0000
 -1.408092E+0000  1.708302E+0000
 -1.601865E+0000 -2.491145E+0000
 -8.394686E-0001 -4.172919E+0000
  3.308761E+0000 -3.756745E+0000
  4.655151E-0001  6.052316E+0000
  3.025911E-0002 -1.084797E+0000
 -2.546418E+0000 -4.529448E-0001
  2.571091E+0000 -3.619788E+0000
  7.561000E-0001  3.786714E+0000
 -5.929510E-0001  1.961492E+0000
 -3.371145E+0000 -3.557363E+0000
  5.128106E-0001 -3.978997E+0000
  3.607884E+0000  4.046220E+0000
 -8.826669E-0001  4.164619E-0001
 -4.252026E+0000 -2.356323E+0000
  4.570638E+0000 -8.043166E+0000
  2.523606E+0000  5.644887E+0000
 -2.878554E+0000  4.750448E+0000
 -4.625259E+0000 -3.014947E+0000
  2.240758E+0000 -5.234834E+0000
  2.895247E+0000  1.982179E+0000
 -1.887029E+0000  2.263277E+0000
 -1.026558E+0000 -4.632969E+0000
  1.294997E+0000 -5.264362E-0001
  2.769439E+0000  3.373527E+0000
 -4.502354E+0000 -6.375367E-0001
 -8.481417E-0001 -5.621432E+0000
  1.782684E+0000 -1.501835E+0000
  2.163404E+0000  4.518904E+0000
 -3.450223E+0000  1.176052E+0000
 -8.784378E-0001 -5.167818E+0000
  4.170525E+0000  1.522916E-0001
  1.680655E+0000  2.461678E+0000
 -3.645561E+0000 -2.520858E-0001
 -5.562384E-0001 -3.372223E+0000
  2.210963E+0000 -2.345530E+0000
 -9.511055E-0001  1.144070E+0000
 -1.854711E+0000  1.579848E+0000
 -7.110544E-0001 -1.034637E+0000
  1.563572E+0000 -2.130458E+0000
 -7.224213E-0001  2.044464E+0000
 -1.036695E+0000  1.483498E+0000
 -3.099169E+0000 -3.938531E+0000
  3.110335E+0000 -1.122533E+0000
  1.579152E+0000  1.774178E+0000
 -1.732557E+0000  2.738378E+0000
 -1.349688E+0000 -1.244091E+0000
  1.515431E+0000  7.482586E-0001
  2.987778E-0001  1.778742E+0000
  1.556418E+0000  8.314148E-0001
 -1.329587E+0000  7.487957E-0001
  2.392060E+0000 -1.888059E+0000
 -6.799400E-0001  3.972129E-0001
  5.225905E-0001  5.837649E-0001
  1.618130E+0000 -3.458956E-0002
 -2.921947E+0000 -6.402733E-0001
  2.357939E+0000 -2.670884E+0000
  1.718085E+0000 -8.064420E-0001
  2.210927E+0000  2.597166E+0000
 -1.445779E+0000  9.736831E-0001
 -8.185340E-0001 -3.167408E+0000
  3.494800E+0000  1.973453E+0000
 -6.771831E-0001  4.378871E+0000
 -2.579064E+0000 -2.045299E+0000
  8.845180E-0001 -1.514812E+0000
  6.636258E-0001  1.182539E+0000
 -3.776874E-0001  5.504075E+0000
 -2.624092E+0000 -4.574659E-0001
 -1.757779E+0000 -2.493367E+0000
  2.242747E+0000 -2.743994E+0000
 -1.491706E+0000 -5.763306E-0001
 -2.866498E-0001  2.584491E-0001
 -1.753131E+0000  1.421051E+0000
  9.537315E-0001 -3.351722E+0000
  2.183959E+0000  8.449111E-0001
 -2.855146E-0001  1.948166E+0000
 -1.244423E+0000  1.720073E+0000
 -1.478431E+0000 -6.048445E-0001
  2.773595E+0000 -6.442279E-0001
 -8.297618E-0001  2.542060E+0000
 -1.350472E+0000 -2.846579E+0000
  1.040162E-0002 -2.465385E+0000
  1.772653E+0000  4.114562E-0001
  5.469109E-0001  2.511797E+0000
 -1.066406E+0000  1.128678E+0000
  6.302915E-0001 -2.958868E+0000
  8.154893E-0001 -1.493475E-0001
  2.185647E+0000  1.558756E+0000
 -7.405275E-0001 -2.570637E+0000
 -1.041931E+0000  1.756466E+0000
 -3.414658E-0001 -8.682222E-0001
 -2.174037E+0000 -3.045903E+0000
  2.178122E+0000 -8.445446E-0001
  1.868199E+0000  1.097791E+0000
 -1.301911E+0000  2.192784E+0000
 -3.160277E+0000 -2.189008E+0000
  4.720412E+0000  1.000045E+0000
 -1.972951E+0000  3.040877E+0000
  2.216786E-0001 -7.196659E-0001
 -1.970640E+0000 -2.238077E+0000
  2.415475E+0000  1.489091E+0000
 -2.463586E+0000  3.238395E+0000
 -1.461578E-0001  4.244555E-0001
 -1.238982E+0000 -1.097124E+0000
  3.198999E+0000  1.015664E+0000
 -2.696772E+0000  1.970344E+0000
 -4.208557E-0001 -2.778718E+0000
  1.344216E+0000 -2.222651E+0000
  1.233299E+0000  8.145123E-0001
 -9.065422E-0001  2.342987E+0000
 -8.094871E-0001  1.811642E+0000
 -2.828053E+0000  8.892477E-0001
  1.519115E-0001 -3.534040E+0000
  1.791599E+0000  2.670562E+0000
 -1.310097E+0000  2.545880E+0000
 -8.498811E-0001 -1.905624E+0000
 -1.862830E+0000 -8.488538E-0001
  3.357864E+0000  1.332033E-0001
 -2.526287E+0000  2.764824E+0000
 -3.908461E+0000 -9.827569E-0001
  2.416001E-0001  9.232717E-0002
  2.061847E+0000  9.519125E-0001
 -5.121782E-0001  2.718146E+0000
 -3.262388E-0001  1.360894E+0000
 -1.633820E+0000  1.828933E+0000
  1.000463E+0000  6.471620E-0001
  1.200544E+0000 -1.130159E+0000
 -2.591576E-0001  2.520952E+0000
  7.132038E-0001  7.499775E-0002
 -5.862738E-0001  7.487753E-0001
  1.341947E+0000 -2.753812E+0000
  3.498105E-0001 -2.127208E+0000
 -2.364572E-0003  1.025828E+0000
 -6.022713E-0001  6.338623E-0001
 -6.118810E-0001 -5.388467E-0001
  8.127280E-0002  5.649268E-0001
  2.520663E+0000  3.555426E-0001
 -5.478133E-0001  2.658804E+0000
 -2.143695E+0000  5.963884E-0001
  9.239130E-0001 -4.384935E+0000
 -1.256638E+0000 -1.248416E+0000
 -3.219158E-0001  1.041155E+0000
  2.832280E+0000 -7.246125E-0001
 -4.553388E+0000  3.057663E-0001
  4.780140E+0000 -1.990015E-0001
 -3.794911E-0001 -7.462441E-0002
 -9.335671E-0001  2.756844E+0000
  8.735635E-0001 -3.286511E+0000
  1.263605E+0000  1.920657E-0001
  9.843462E-0001 -1.321523E+0000
 -4.017180E+0000  6.503741E-0001
  6.331378E-0001 -2.348865E+0000
  3.670585E+0000  1.961693E+0000
 -2.685112E+0000  3.106602E+0000
 -2.409600E+0000 -1.807948E+0000
  1.888831E+0000 -4.013815E+0000
  1.413873E+0000  2.454268E+0000
  4.181855E-0002  2.469595E+0000
 -2.483161E+0000 -3.413147E-0002
 -1.437484E+0000 -2.461683E+0000
  2.609709E+0000 -2.290952E+0000
 -6.322559E-0001  1.777602E+0000
 -3.249362E+0000  2.253640E+0000
  2.457581E-0001 -3.810624E+0000
  1.520396E+0000  1.510866E+0000
  1.811087E+0000  2.893636E+0000
 -1.643539E+0000 -1.282086E+0000
 -9.722416E-0001  1.912657E-0001
  1.613985E+0000 -1.243967E+0000
 -7.545495E-0001  2.014444E+0000
 -5.353614E-0001  2.287762E+0000
 -2.412927E+0000 -6.390331E-0001
  2.145646E+0000  4.604920E-0001
 -1.531154E-0001  1.184525E+0000
 -2.032004E-0001 -5.319868E-0001
 -1.687411E+0000 -1.784448E+0000
  2.816503E+0000 -7.532106E-0001
  6.946281E-0001  1.706583E-0001
 -2.682459E+0000  2.057630E+0000
  6.639911E-0001  4.081964E-0001
  1.891062E-0001  1.623103E+0000
  4.351583E-0001 -5.945423E-0001
 -6.661114E-0001  4.827121E-0002
  3.636008E+0000 -2.496886E+0000
 -2.320843E+0000  4.376163E+0000
 -2.484420E+0000 -1.298190E+0000
 -1.391842E+0000 -4.080431E+0000
  6.365745E-0001  1.446109E+0000
  4.454182E+0000  3.020840E+0000
 -2.668713E+0000  1.454577E+0000
  5.240326E-0001 -2.138585E+0000
 -3.109888E-0002  2.093525E+0000
  2.659846E+0000  5.366975E+0000
 -3.346693E+0000  1.399292E+0000
 -1.027079E+0000 -2.425287E+0000
  4.068060E+0000 -1.127925E+0000
 -2.634378E+0000  2.189597E+0000
 -1.372907E+0000 -1.790021E+0000
 -2.935371E-0001 -8.537613E-0001
  2.896730E+0000 -1.693109E+0000
 -3.076057E+0000  1.215528E+0000
  4.011493E-0001  4.245723E-0001
 -8.936364E-0002  1.537270E+0000
  1.030026E-0001 -2.261242E+0000
  2.925648E+0000  2.371407E+0000
 -2.614976E-0001  3.901027E+0000
 -3.918982E+0000 -1.638202E+0000
  2.540238E-0001 -4.657636E-0002
  3.410387E+0000  9.212707E-0001
 -2.778990E+0000  5.336230E+0000
 -5.091881E+0000 -2.546428E+0000
  1.982091E+0000 -3.454224E+0000
  4.427981E+0000  1.231945E+0000
 -1.350289E+0000  2.552748E+0000
 -2.555482E+0000  1.802459E-0001
  7.653973E-0002 -2.478655E+0000
  1.436734E+0000 -1.322937E+0000
  2.254354E+0000  2.493598E+0000
 -2.176884E+0000 -6.704288E-0002
  5.237817E-0002 -1.474913E+0000
 -1.866415E+0000 -2.685975E+0000
  5.669845E-0001  3.395427E-0001
  2.403644E-0001  4.446253E+0000
 -4.605958E+0000  2.631175E+0000
  3.366545E+0000 -4.345148E+0000
  9.933008E-0001  1.567982E-0001
 -1.543897E+0000  3.228545E+0000
  7.857077E-0001 -2.795602E+0000
 -2.082861E+0000 -1.043323E+0000
  8.513328E-0002  3.113520E+0000
  7.333046E-0001 -1.360019E+0000
 -1.888457E+0000  1.207626E+0000
  1.125709E+0000 -6.772516E+0000
  8.465903E-0001  7.671021E-0001
  2.611953E+0000  3.002548E+0000
 -4.057400E+0000  3.720276E+0000
 -8.425922E-0001 -2.078038E+0000
  1.347660E-0001 -2.657643E+0000
  2.029397E+0000 -8.692921E-0001
  8.158858E-0001  3.507336E+0000
 -2.910634E+0000  3.158107E+0000
 -1.254111E+0000 -5.127554E+0000
  5.516400E+0000 -1.721826E+0000
  5.249580E-0002  2.315147E+0000
 -1.528883E+0000  6.911267E-0001
  1.645643E+0000 -4.834698E+0000
  1.299416E+0000  1.038327E+0000
  3.102452E-0001  1.204285E-0001
 -1.641336E+0000 -1.019453E+0000
  5.795852E-0001 -1.857560E+0000
 -9.790981E-0001 -8.622576E-0001
  4.384799E-0001  1.593727E+0000
 -1.602467E+0000 -3.016393E-0001
  1.989112E+0000 -3.636067E+0000
  2.745166E+0000  2.879414E+0000
 -2.962654E-0001 -6.716546E-0001
  4.005060E-0001 -4.769672E+0000
  1.169928E+0000 -4.225071E-0001
  3.048699E+0000  1.215263E+0000
 -2.807126E+0000  2.405035E+0000
 -3.531306E+0000 -1.995690E+0000
  2.387857E+0000 -9.030072E-0001
  1.057621E+0000  2.652416E+0000
 -6.766760E-0001  2.674658E+0000
 -4.955472E+0000 -1.269442E+0000
  2.419151E+0000 -6.271288E+0000
  1.968988E+0000  2.972759E+0000
  1.891047E-0001  2.633015E+0000
 -2.157293E+0000  2.561928E-0001
  2.960914E-0001 -1.466695E+0000
  1.374732E+0000 -2.136899E+0000
  6.336104E-0001  3.057254E+0000
 -7.664128E-0001  1.550728E+0000
 -1.994734E+0000 -2.027816E+0000
  9.961924E-0001 -1.413440E+0000
  4.046004E-0001  2.195335E+0000
 -2.291877E-0001  2.577727E+0000
 -1.861884E+0000 -1.674646E+0000
  9.889577E-0002 -6.448152E-0001
  2.966235E+0000 -6.546952E-0002
 -2.301422E-0001 -1.912163E-0001
 -1.632555E+0000  3.363751E-0001
  2.023234E+0000 -3.455816E+0000
 -9.121140E-0001  5.223560E-0001
 -7.877887E-0001  1.698365E+0000
 -6.203719E-0001 -3.703527E+0000
  8.340431E-0004 -1.681847E+0000
  1.250627E+0000 -1.336027E+0000
 -1.819494E+0000  3.055747E+0000
  2.409430E-0001 -4.028551E-0002
 -2.877164E+0000 -2.171766E+0000
  2.045997E+0000 -4.183070E-0001
  1.031357E+0000  3.557834E+0000
 -2.191490E+0000 -1.491076E+0000
 -1.971219E+0000 -2.083433E+0000
  5.563430E+0000  9.418647E-0002
 -1.779418E+0000  7.477911E-0001
 -1.085559E+0000 -2.786199E+0000
  3.070256E-0001 -5.783247E-0001
  2.401026E+0000 -1.444668E+0000
 -1.050431E+0000 -5.399259E-0001
  1.063299E+0000  6.222550E-0001
 -2.933316E+0000 -2.199557E+0000
  2.169476E+0000  6.941328E-0001
  5.828879E-0001  6.005192E-0001
  1.431835E+0000  1.116252E+0000
 -2.424973E+0000  2.923616E+0000
  5.814335E-0001 -7.808856E-0001
 -8.441670E-0001 -1.165160E+0000
  4.118624E-0001  9.852201E-0001
  4.991285E-0001  2.921647E-0001
 -1.809159E+0000  1.900118E+0000
  1.188812E+0000 -2.995603E+0000
 -4.018569E-0001 -2.804017E-0001
 -6.392582E-0001  4.290395E-0001
 -1.095451E+0000 -1.129994E+0000
 -1.656266E+0000  8.659796E-0001
  1.524531E+0000 -6.754855E-0001
  1.015664E+0000  1.166032E+0000
 -6.533586E-0001  1.047188E+0000
 -7.984974E-0001 -2.612265E+0000
 -2.244043E+0000 -2.826377E+0000
  4.598797E+0000 -4.330227E+0000
  8.182172E-0002  1.445543E+0000
 -5.779545E-0001  1.543248E+0000
 -2.103036E+0000 -2.944225E+0000
  1.980128E+0000 -1.571908E+0000
  3.100086E+0000  1.665439E+0000
 -1.391183E+0000  2.124248E+0000
 -3.952072E+0000  1.228859E-0001
  1.424033E+0000 -2.102052E+0000
  3.354480E+0000  1.935679E+0000
 -2.338131E+0000  3.243060E+0000
 -5.209511E+0000 -2.820908E+0000
  5.500019E+0000 -6.397242E+0000
  3.274759E+0000  5.531213E+0000
 -3.149555E+0000  4.783162E+0000
 -2.144082E+0000 -3.168577E+0000
  2.228604E+0000 -4.631642E+0000
  1.712981E+0000  2.529866E+0000
 -1.384665E+0000  4.614325E+0000
 -4.723948E+0000 -2.707342E+0000
  1.709868E+0000 -4.250173E+0000
  2.245957E+0000  7.602286E-0001
  2.449142E+0000  4.016717E+0000
 -6.148411E+0000 -4.466342E-0001
  2.734384E+0000 -4.910871E+0000
  5.491611E+0000  1.528262E-0001
 -1.775973E+0000  4.816837E+0000
 -2.966664E+0000 -6.020001E-0001
  3.331327E-0001 -2.430218E+0000
  2.854363E+0000  3.922787E+0000
 -3.704897E+0000  4.389488E+0000
 -9.440806E-0001 -5.968306E+0000
  1.826948E+0000 -1.554472E+0000
  1.322445E+0000  3.396833E+0000
 -2.457992E-0001  1.087113E+0000
 -4.809501E+0000  1.232952E+0000
  3.217462E+0000 -3.581317E+0000
  8.667969E-0001  3.107397E+0000
 -6.616926E-0001  3.617883E+0000
 -2.116117E+0000 -1.336305E+0000
 -2.118475E+0000 -1.826177E+0000
  4.015248E+0000  2.151322E-0001
 -1.384997E+0000  3.662252E+0000
 -3.475439E+0000  1.096779E+0000
  2.195940E+0000 -2.760084E+0000
  1.170833E+0000  9.703212E-0001
  1.118202E+0000  1.378334E+0000
 -2.596417E+0000  4.563418E-0001
  6.026328E-0001 -4.577484E+0000
  1.576406E+0000 -9.051182E-0001
  1.317464E+0000  7.161239E+0000
 -1.950543E+0000  1.188610E+0000
 -7.003104E-0001 -8.003567E-0001
  1.425183E+0000 -5.867500E-0001
 -7.032525E-0001  1.797598E+0000
 -3.764283E-0001 -1.338124E-0001
 -5.469293E-0001  1.809911E+0000
  1.724465E+0000  1.101699E-0001
 -3.900050E-0001  1.062396E+0000
  6.793026E-0001  2.274462E+0000
 -5.289469E-0001 -8.458979E-0001
  3.279229E+0000 -1.342193E+0000
 -1.332531E+0000  3.122160E-0001
  4.953925E-0001  7.351093E-0001
 -1.726320E+0000 -1.386905E+0000
  8.900041E-0001 -2.306144E+0000
 -1.566282E+0000 -1.255524E+0000
  1.137193E+0000 -7.626801E-0001
 -8.983254E-0001 -2.509187E-0001
  2.150900E-0001  1.620491E+0000
  1.721813E+0000 -1.659524E+0000
 -3.344872E-0001 -7.628659E-0001
  2.029102E-0001 -6.812780E-0001
  2.856696E-0001 -4.683333E-0001
  2.642483E+0000  1.213372E+0000
 -1.059195E+0000 -1.046316E+0000
 -1.104231E+0000  2.722154E-0001
 -3.052757E-0001  1.523625E+0000
 -9.715743E-0001  1.062297E+0000
  1.222088E+0000 -1.561034E+0000
 -4.860669E-0001  3.279078E+0000
  1.704226E+0000  2.823311E+0000
 -9.610979E-0001  9.890381E-0001
 -7.169333E-0001  5.536317E-0001
  1.794139E+0000 -7.906301E-0001
  1.099839E+0000  7.127291E-0001
 -1.349407E+0000  9.659480E-0001
 -3.382335E-0001 -1.529483E+0000
  2.570319E+0000  2.584591E-0001
 -1.713149E+0000 -8.149938E-0002
 -1.911876E+0000 -1.408783E+0000
 -4.082753E-0001  1.055415E-0001
  2.288199E+0000  1.750624E+0000
 -3.744779E+0000  1.677745E-0001
 -2.085195E-0001 -3.307965E+0000
  1.898270E+0000  1.749273E+0000
  8.489698E-0001  6.388861E-0001
 -3.098651E+0000  2.581692E+0000
 -7.265693E-0001 -1.349386E+0000
  3.545060E+0000  1.029865E+0000
 -9.077223E-0002  5.313025E+0000
 -2.263202E+0000  1.327681E+0000
 -2.203441E+0000 -1.953790E+0000
  3.647558E+0000  3.245054E-0001
  3.214436E+0000  3.640215E+0000
 -4.110086E+0000  3.651713E+0000
 -1.466345E+0000 -4.732438E+0000
  1.081945E+0000 -5.973058E-0001
  3.133317E+0000  4.885902E+0000
 -3.851394E+0000  2.220185E+0000
 -1.176725E+0000 -3.729866E+0000
  3.167052E+0000  1.164800E+0000
  4.045997E-0001  2.037065E+0000
 -6.569267E-0001  1.642798E+0000
 -1.608166E+0000 -3.886325E+0000
 -3.391387E-0001 -2.480192E+0000
  2.293236E+0000  1.779726E+0000
 -2.481362E+0000  4.977905E-0001
  2.924075E-0003 -1.697583E+0000
  2.934227E+0000 -3.331227E-0001
 -2.547045E-0001  4.240730E+0000
 -2.104204E+0000 -1.261188E+0000
  4.089567E-0001 -1.362478E+0000
 -3.997836E-0001  2.300070E+0000
  1.914954E+0000  2.130866E+0000
 -7.455478E-0001 -1.463254E-0001
  3.835793E-0001 -7.779051E-0001
  2.011094E+0000 -1.034987E+0000
 -1.408121E+0000  1.962938E-0001
  3.029295E-0001 -7.793282E-0001
  1.128020E+0000 -6.878348E-0001
  5.139418E-0001 -1.087859E+0000
 -7.886618E-0001  6.034186E-0001
  1.126851E+0000  2.388206E+0000
 -3.926846E-0001 -2.362231E+0000
  6.346267E-0001  1.077239E+0000
  1.504420E-0002 -8.099841E-0001
 -1.090971E+0000 -2.357335E+0000
  7.294849E-0003 -1.546148E+0000
 -7.408331E-0001  8.169453E-0002
  1.723397E+0000 -2.373673E+0000
  6.502062E-0001  1.881177E+0000
 -4.751640E-0001  7.889373E-0001
 -6.649136E-0001 -2.396560E+0000
  3.159184E-0001  2.986060E+0000
  1.160470E+0000  3.141495E+0000
  9.786865E-0001 -3.179022E+0000
 -2.249863E+0000  1.228086E+0000
  7.734401E-0002  1.973271E+0000
  1.305139E+0000  1.367160E-0001
 -4.761190E-0003 -5.852471E-0001
  1.055016E+0000  4.065208E-0001
 -2.031718E+0000 -3.926445E-0001
  1.730912E+0000  6.205775E-0001
 -1.372779E+0000  2.165767E+0000
  8.982190E-0001 -1.391209E+0000
 -5.786907E-0001 -3.599690E-0001
  2.340347E+0000 -1.504086E+0000
 -3.344263E-0001  4.067023E-0001
 -2.244585E-0001 -2.296788E-0001
 -2.949384E+0000  1.644633E+0000
 -8.143550E-0002 -1.297364E+0000
  1.194960E+0000 -1.730867E+0000
 -1.020071E+0000  3.581162E+0000
 -2.351136E-0002 -2.832544E+0000
 -5.801502E-0001 -1.412694E+0000
  4.513086E+0000  1.835640E+0000
 -4.717610E+0000  6.161072E+0000
 -2.417220E+0000 -1.239578E+0000
  2.381895E+0000 -2.541441E+0000
  1.169761E+0000  1.583122E+0000
  7.278813E-0002  1.925764E+0000
 -2.109603E+0000 -1.437392E+0000
 -1.251581E+0000 -1.489095E+0000
  8.720596E-0001  3.077751E+0000
  2.954416E-0001  2.596981E+0000
 -2.467289E+0000 -2.854150E+0000
 -1.404186E+0000 -1.829757E+0000
  3.481345E+0000  8.246112E-0001
 -5.296972E-0001  1.199903E+0000
  3.028040E-0001 -1.135792E+0000
  2.549564E-0001  2.930670E-0001
 -8.486790E-0001  1.309863E+0000
  1.615589E+0000 -1.861301E+0000
  1.546469E+0000  3.765809E+0000
 -1.740714E+0000  5.437240E-0001
 -9.887334E-0001 -2.027691E+0000
  2.192087E+0000  2.472458E+0000
  9.204355E-0001  3.261618E+0000
  3.522805E-0001 -1.508413E-0004
 -6.149948E-0001 -2.872055E+0000
 -6.372268E-0001  1.080272E-0001
  1.731548E+0000 -1.334564E+0000
 -1.863507E+0000  3.805674E-0001
  3.095491E-0001 -1.627742E+0000
  2.570739E+0000  1.136192E-0001
 -7.363890E-0001  6.128413E-0001
 -1.109334E+0000 -9.573022E-0001
  7.678239E-0001 -9.605716E-0001
  2.516776E+0000 -1.123335E+0000
 -2.216558E-0001  1.495824E+0000
 -2.933318E+0000 -1.175937E+0000
  1.342534E+0000 -4.916546E+0000
 -4.841694E-0002  1.638265E+0000
  1.881320E+0000  2.452867E+0000
 -1.286067E+0000  1.916051E+0000
 -4.203589E+0000 -8.473777E-0001
  2.558919E+0000 -1.379131E+0000
  1.943406E+0000  1.970526E+0000
 -2.185793E+0000  3.339068E+0000
 -9.981149E-0001 -9.842044E-0001
 -1.141853E+0000  1.103684E-0001
  5.934256E+0000  6.804533E-0001
 -1.451695E+0000  2.777629E+0000
 -3.537738E+0000  1.730343E+0000
  1.100672E+0000 -3.962265E+0000
  1.485601E+0000 -2.281408E+0000
  1.202272E+0000  1.623141E+0000
 -2.874571E+0000  2.255890E+0000
 -6.589477E-0001 -3.592805E+0000
  1.989757E+0000 -1.254036E+0000
  8.675077E-0001  1.796258E+0000
 -2.303320E+0000  5.833443E-0002
 -2.438232E+0000 -3.068069E+0000
  2.681111E+0000 -1.853269E+0000
  2.643490E+0000  2.453621E+0000
 -2.255856E+0000  3.193229E+0000
 -2.709432E+0000 -1.461529E+0000
 -5.216735E-0001  1.510054E-0001
  1.571864E+0000 -6.954584E-0001
 -2.403500E+0000  4.407961E-0001
 -3.603994E+0000  7.259029E-0001
  4.724963E+0000 -4.130116E+0000
 -2.004099E+0000  1.154805E+0000
  1.501826E+0000  1.095375E+0000
 -1.927374E+0000 -1.562430E+0000
 -6.914478E-0002 -1.049736E-0002
  2.128539E+0000 -4.551688E-0001
 -1.302972E+0000 -6.258962E-0001
 -6.799956E-0001  2.714451E-0001
  3.298077E+0000 -9.274990E-0001
  7.188134E-0002  4.661584E-0001
 -1.371659E+0000 -3.262326E+0000
  1.024378E+0000 -1.544161E+0000
 -9.746558E-0001  1.203303E-0001
 -8.438284E-0002 -4.564021E-0001
  2.780117E-0001 -6.576762E-0003
  7.585796E-0001 -2.505160E+0000
 -2.230571E-0002  4.112704E-0001
  7.541279E-0001  4.051592E-0001
 -9.084679E-0001 -2.259243E+0000
  3.918462E-0001 -8.263050E-0001
  3.184625E-0001  9.819552E-0001
 -1.491904E+0000 -2.152941E+0000
 -5.000940E-0001 -1.314236E+0000
  4.368612E+0000  5.641081E-0001
 -2.479387E+0000  3.118447E+0000
 -2.639413E+0000 -2.887781E+0000
  1.117295E+0000 -2.774222E+0000
  3.836832E+0000 -2.295214E-0001
 -1.963830E+0000  2.693348E+0000
 -1.521453E+0000  8.762148E-0001
  7.407016E-0002 -2.015059E+0000
  1.369068E+0000 -2.647100E+0000
  2.725192E+0000  1.719088E+0000
 -3.650287E+0000  2.161369E+0000
  1.380742E+0000 -2.651002E+0000
  1.060426E+0000 -2.418500E+0000
  1.888782E+0000  1.200881E+0000
 -3.638291E+0000 -2.234068E-0001
  4.763430E-0001 -3.365838E+0000
  3.265331E+0000 -2.153722E-0002
  2.179096E+0000  4.094996E+0000
 -4.582214E+0000 -5.556809E-0001
 -1.181154E-0001 -1.649435E+0000
  3.039690E+0000  1.163748E+0000
 -7.749679E-0001  5.124728E+0000
 -1.500554E+0000  2.294179E-0002
 -1.674333E+0000 -1.192254E+0000
  4.229599E+0000 -1.826541E+0000
 -3.908694E-0001  9.573158E-0001
 -3.075905E+0000 -1.042537E+0000
  2.539843E+0000 -3.565211E-0001
  1.483335E+0000  6.212283E-0001
 -1.706052E+0000  3.029214E+0000
  1.126301E+0000 -6.352318E-0001
 -2.397332E+0000 -3.157120E-0003
  3.330086E+0000 -5.808968E-0001
  1.327968E+0000  5.404059E+0000
 -1.445311E+0000  9.310325E-0001
 -2.270515E-0001 -2.978641E+0000
  5.190931E-0001 -1.761785E-0001
  3.209364E+0000  3.997453E+0000
 -4.263187E+0000  3.244699E+0000
 -6.228990E-0001 -2.570874E+0000
  2.850973E+0000 -1.198593E+0000
 -1.739290E-0001  4.366036E-0001
 -8.353396E-0001  8.824784E-0001
 -1.441869E+0000 -5.623811E-0001
  1.179383E+0000 -8.784640E-0001
 -3.885377E-0001  4.269005E+0000
 -3.778254E+0000 -8.063248E-0001
  1.197377E+0000 -2.986440E+0000
  2.630134E+0000 -1.041005E+0000
  1.586845E+0000  3.750286E+0000
 -1.334881E+0000 -6.661374E-0001
 -1.103572E+0000 -3.594578E+0000
  2.556904E+0000 -2.675302E+0000
  1.035521E+0000  3.964113E+0000
 -2.822533E+0000 -6.071077E-0001
  1.722075E-0001 -1.134780E-0002
  2.049897E+0000 -1.063122E+0000
  1.795560E+0000  2.836326E+0000
 -1.988349E+0000  1.187080E+0000
 -1.267707E-0002 -2.591879E+0000
  1.259420E+0000 -5.353818E-0001
  9.696530E-0001  1.440468E+0000
 -2.518281E+0000  4.375396E+0000
 -1.847502E+0000 -2.354155E+0000
  4.244178E-0001 -2.822356E+0000
  3.737955E+0000  3.060853E+0000
 -1.933443E+0000  4.329392E+0000
 -3.516779E+0000 -2.669140E+0000
 -4.236337E-0001 -2.738605E+0000
  5.869604E+0000  3.239827E+0000
 -1.612522E+0000  3.835307E+0000
 -5.340492E+0000 -2.517228E+0000
  5.351978E-0001 -3.493368E+0000
  3.449525E+0000  6.975878E-0001
  6.402689E-0001  3.234010E+0000
 -4.965724E+0000  4.311044E-0001
  2.823171E+0000 -4.380224E+0000
  4.683320E+0000  3.800491E+0000
 -3.135770E+0000  5.833191E+0000
 -5.906889E+0000 -5.459476E-0001
  2.683035E+0000 -3.761051E+0000
  3.587998E+0000  2.530571E+0000
 -1.812127E+0000  5.123958E-0001
 -5.862389E+0000 -1.985805E+0000
  3.638517E+0000 -2.518316E-0001
  4.259392E+0000  5.572745E+0000
 -3.093975E+0000  5.193101E+0000
 -3.861934E+0000 -6.484822E-0001
  1.264675E+0000 -2.721922E+0000
  3.723740E+0000 -1.487827E-0001
 -2.062942E+0000  6.017222E+0000
 -2.017538E+0000 -2.880265E+0000
 -5.555198E-0001 -2.939920E+0000
  4.194833E+0000 -3.969237E+0000
 -1.763203E+0000  4.887119E+0000
  1.553905E+0000  2.686281E+0000
 -1.416312E+0000 -4.400236E+0000
  2.609992E+0000 -2.588124E+0000
  2.560793E+0000  5.131808E+0000
 -2.811848E+0000  1.595068E+0000
 -1.418384E+0000  4.547167E-0001
  1.723879E-0001 -2.225783E+0000
  2.019424E+0000  1.495769E+0000
  5.280731E-0001  3.008610E+0000
 -1.711829E-0001  3.743495E-0001
 -3.026730E+0000 -1.803428E+0000
  3.538244E+0000 -2.863589E+0000
 -5.026357E-0001  1.560239E+0000
 -1.183789E+0000 -1.113843E-0001
 -1.604954E+0000  1.691283E-0001
  1.085934E+0000  3.842935E-0001
 -1.544808E+0000 -4.521091E-0001
 -2.438176E-0002 -1.267218E+0000
  5.385707E-0001 -1.316672E+0000
  1.266835E+0000  6.241905E-0001
 -3.550538E+0000  2.760045E+0000
  4.469337E-0001  7.713488E-0001
  9.183532E-0001 -1.248938E+0000
 -5.780321E-0001  1.606541E+0000
 -5.703230E-0001 -1.015735E-0001
 -3.399005E-0001 -6.444145E-0001
  2.158937E+0000  1.908648E+0000
  9.885624E-0001  2.265600E+0000
 -1.301594E+0000  1.648219E+0000
 -1.003936E+0000  4.458836E-0001
  2.585286E+0000 -5.362000E-0001
 -2.821589E-0001 -7.010009E-0002
  9.395709E-0001  9.241796E-0001
 -2.911213E+0000  2.773907E-0001
  8.267714E-0001 -1.871158E+0000
  1.576705E+0000  2.873484E+0000
 -7.839507E-0001  3.330702E-0001
 -1.601915E+0000 -3.698841E+0000
  2.706900E+0000 -1.811027E+0000
  3.627084E-0001  3.539757E+0000
 -3.188776E+0000 -7.158943E-0001
 -8.148913E-0001 -3.300423E+0000
  2.653259E+0000 -1.269997E+0000
  2.115327E+0000  4.842942E+0000
 -1.733497E+0000  6.994875E-0001
 -4.370456E+0000 -1.639870E+0000
  1.491528E+0000 -2.136026E+0000
  8.737821E-0001  1.185258E+0000
  1.512735E-0001  1.370462E+0000
 -2.915119E+0000 -8.300201E-0001
 -2.858039E+0000 -3.945028E+0000
  7.886082E+0000 -2.465791E+0000
 -5.238612E-0001  6.025988E+0000
 -1.574976E+0000 -2.886854E+0000
 -1.993873E+0000 -5.364081E+0000
  4.287453E+0000 -3.658534E-0001
  1.794751E+0000  3.901396E+0000
 -3.450175E+0000 -5.079191E-0001
 -1.968669E-0001 -9.554867E-0001
  4.198325E+0000  1.396901E+0000
 -1.405032E+0000  6.374013E-0001
 -1.913877E+0000 -3.162348E+0000
 -2.623339E+0000  1.690170E-0001
  2.457316E+0000  4.018450E+0000
 -4.425108E+0000  1.878621E+0000
  8.946265E-0001 -3.774303E+0000
  7.054612E-0001 -2.915771E+0000
  8.588862E-0001  3.922040E+0000
 -4.564437E-0001  9.618060E-0001
 -2.047641E-0001 -1.800906E+0000
  3.206455E+0000 -1.205714E+0000
  2.010191E-0001  2.453563E+0000
 -3.059557E+0000  2.389585E+0000
  1.167022E+0000 -2.817887E+0000
  9.610518E-0002  2.791632E+0000
 -1.986965E+0000 -6.928587E-0001
 -1.591685E+0000  9.100032E-0001
  9.320940E-0001 -2.328580E+0000
  1.840596E+0000  1.467921E+0000
  1.507933E+0000  1.476512E-0001
 -3.065451E+0000  1.160620E+0000
  1.020402E+0000 -3.391000E+0000
  1.225646E+0000  1.309100E+0000
  1.619988E+0000  2.479508E+0000
 -4.075696E+0000  2.945683E-0001
 -1.411752E+0000 -5.736032E+0000
 -2.217731E-0001 -2.521454E+0000
  2.365948E+0000  1.991726E+0000
 -5.014900E-0002  2.567065E+0000
 -3.186232E+0000 -1.535670E+0000
  1.848481E+0000 -3.950020E+0000
  1.119019E+0000  7.866927E-0003
  2.672398E+0000  1.522505E+0000
 -6.155991E-0001 -1.754350E+0000
  4.310115E-0001 -3.409982E+0000
  1.131437E+0000 -6.754440E-0001
  1.557437E+0000  2.201229E+0000
 -3.677659E+0000  8.763146E-0001
  8.796225E-0001 -1.563094E+0000
  2.115042E-0001  1.401294E+0000
  4.702198E-0001  2.101393E-0001
 -7.609038E-0001 -2.744367E+0000
  1.938596E+0000  1.873307E+0000
 -3.291969E-0001  4.411397E+0000
 -3.706992E+0000 -2.254770E+0000
  2.807132E+0000 -1.133072E+0000
  1.665618E+0000  5.587869E+0000
 -3.150606E+0000  2.552461E+0000
 -1.015947E+0000 -2.519248E+0000
 -3.189198E-0001 -1.124719E+0000
  2.416110E+0000  4.005647E+0000
 -1.987673E+0000  3.629595E+0000
 -8.272364E-0001 -2.597300E+0000
  8.710905E-0001 -2.261670E+0000
  9.696567E-0001 -1.759153E+0000
  2.067304E+0000  4.504054E+0000
 -2.230120E+0000  1.364851E+0000
 -2.641483E+0000 -3.395958E+0000
  3.147153E+0000 -3.192750E+0000
  6.679087E-0001  2.948823E+0000
 -3.547462E-0001  1.935471E+0000
 -3.908300E+0000 -1.064704E+0000
  3.297997E+0000 -3.407935E+0000
  2.022343E+0000  5.971940E+0000
 -1.444361E+0000  2.373986E+0000
 -4.080657E+0000 -2.808192E+0000
  3.173850E+0000 -4.267754E+0000
  1.252960E-0001  6.858813E+0000
 -3.265467E+0000 -1.367431E+0000
 -1.155863E+0000 -2.968894E+0000
  3.650492E+0000 -3.661831E-0002
  4.059277E-0001  3.072464E+0000
 -3.584051E+0000 -1.491604E+0000
  1.034012E-0001 -3.222970E+0000
  5.213080E+0000 -2.334203E+0000
 -1.252992E+0000  4.236115E+0000
  9.186641E-0001  9.739152E-0001
 -3.916268E+0000 -1.673729E+0000
  8.499697E-0001 -8.969665E-0001
  4.193795E-0001  6.191544E+0000
  5.753568E-0001  9.750895E-0001
 -5.087668E+0000  5.888443E-0001
  3.090590E+0000 -1.224933E+0000
 -8.910122E-0001  4.342239E-0001
 -5.539590E-0001  2.692025E+0000
  7.748538E-0001 -8.126055E-0001
 -1.134951E+0000 -3.622010E-0002
  1.633132E+0000  1.258291E+0000
 -4.082806E+0000 -4.463952E-0002
 -2.179168E-0001 -3.748902E-0001
 -8.833964E-0002  1.287780E-0001
  3.149118E+0000  2.031267E+0000
 -4.266639E-0001  2.416232E+0000
 -2.710480E+0000  1.336783E+0000
 -1.071575E+0000 -7.871032E-0001
  2.709604E+0000 -1.219067E+0000
  2.082939E-0001  1.312510E+0000
 -2.947117E+0000  2.832337E+0000
 -5.151628E-0001 -3.327805E+0000
 -2.318337E+0000 -9.328315E-0001
  4.603259E+0000  1.138008E+0000
 -1.423477E+0000  4.865205E+0000
 -2.385687E+0000 -6.529655E-0001
 -5.410651E-0001 -3.569010E+0000
  2.881772E+0000 -7.277427E-0002
  9.284616E-0001  3.450888E+0000
 -2.189065E+0000 -5.699294E-0002
  8.968323E-0002 -4.126123E+0000
  1.393702E+0000  3.795068E-0001
  9.436436E-0001  2.228915E+0000
 -1.826276E+0000 -1.223048E+0000
 -2.089620E+0000 -1.199999E+0000
  1.679716E+0000 -8.213437E-0001
  3.351003E+0000  5.264435E+0000
 -4.226893E+0000 -2.090706E-0001
  6.789940E-0001 -1.391875E+0000
  1.650677E+0000 -5.531806E-0001
  3.108808E+0000  3.590996E-0001
 -4.006486E+0000  1.502412E+0000
 -8.392910E-0001 -2.272278E+0000
  1.091296E+0000  1.633223E+0000
 -1.253412E-0001  4.566387E+0000
 -1.507807E+0000  1.463593E+0000
 -1.478262E+0000 -6.334364E-0001
  2.636964E+0000 -1.379639E+0000
 -1.546460E+0000  6.187235E-0001
 -1.222985E+0000  8.632083E-0001
  1.727470E+0000  9.494596E-0001
  8.869327E-0001 -1.059862E+0000
 -2.342751E+0000  5.296499E-0001
  1.154060E+0000 -2.078822E+0000
  7.913560E-0001  5.028645E-0002
 -1.166258E+0000 -1.246044E+0000
  6.195747E-0001 -1.899659E-0001
  4.427652E-0001  3.317615E+0000
 -3.223350E-0001  1.879431E+0000
 -2.448700E-0001 -2.038438E+0000
 -1.408169E-0001 -1.419337E+0000
  2.438790E+0000  3.462463E+0000
 -2.444146E+0000  2.184362E+0000
 -5.290783E+0000 -3.072860E+0000
  2.455687E+0000 -3.554025E+0000
  3.466349E+0000  6.928640E-0001
 -3.032017E+0000  3.698194E+0000
 -3.294840E+0000 -5.585107E+0000
  4.005451E+0000 -1.862361E+0000
  1.938612E-0001  2.492496E+0000
 -3.712330E+0000  3.987789E+0000
  5.535285E-0002 -3.114465E+0000
  8.391712E-0002 -9.085194E-0001
  2.407816E+0000  3.104287E+0000
 -7.770199E-0001  2.377774E+0000
 -1.787829E+0000 -3.758852E+0000
 -1.154078E+0000  2.655556E-0001
  2.461925E+0000 -2.088899E+0000
  6.607681E-0001 -9.136279E-0001
  6.577137E-0001  2.409720E+0000
 -9.837759E-0001  3.090096E+0000
 -1.118909E+0000 -1.425781E+0000
 -1.775489E+0000 -1.796245E+0000
  4.942137E+0000 -6.792365E-0001
 -1.070562E+0000  3.424319E+0000
 -4.077310E+0000 -1.149355E+0000
  1.004396E+0000 -1.973801E+0000
  1.855610E+0000  1.205463E+0000
  2.670243E-0001  2.909826E+0000
 -2.286377E+0000  2.702846E-0001
  1.044722E-0001 -2.782499E+0000
  2.195862E+0000 -4.415571E-0001
  2.922961E-0001  3.573742E+0000
 -8.333885E-0001  3.262579E-0001
 -2.848613E+0000 -1.435242E+0000
  1.042166E+0000 -3.455514E+0000
  4.027678E+0000  2.034720E+0000
 -1.779500E+0000  5.062917E+0000
 -2.566098E+0000 -2.393551E+0000
  1.065474E+0000 -3.378058E+0000
  3.022087E+0000  2.825975E+0000
 -2.480336E+0000  4.571313E+0000
 -2.937498E+0000 -3.564123E+0000
  1.744622E+0000 -1.625838E+0000
  1.612078E+0000  1.642131E+0000
 -1.497465E+0000  1.780886E+0000
 -1.782779E+0000 -1.821287E+0000
  9.612844E-0001 -8.252026E-0001
  2.013380E+0000 -3.004163E+0000
 -9.683648E-0001  3.870905E+0000
 -2.488380E+0000 -1.927721E+0000
  2.578698E+0000 -5.172206E+0000
 -3.981444E-0001  1.445980E+0000
 -6.006008E-0001  1.164072E+0000
 -1.964773E+0000 -3.058757E+0000
  3.134258E+0000 -2.359491E+0000
 -1.875545E+0000  2.947315E+0000
 -9.423756E-0002 -7.002199E-0001
 -2.337795E+0000 -7.939571E-0001
  1.238145E+0000  2.692036E+0000
 -3.859197E-0001  8.435514E-0001
 -4.672133E+0000 -1.132221E-0001
  3.231426E+0000 -3.932571E+0000
 -3.022424E+0000  2.769190E+0000
  1.825068E+0000  2.435787E+0000
 -6.365446E-0001 -7.744835E-0001
 -1.324000E+0000  1.870153E+0000
  3.163370E+0000 -8.209626E-0001
  1.122229E+0000  1.132632E+0000
 -2.432295E+0000 -2.299579E-0001
 -1.497855E+0000 -6.297501E-0001
  2.449662E+0000  1.371257E+0000
 -2.222388E+0000  1.916017E+0000
 -2.809413E-0001 -3.809159E+0000
  2.349183E+0000 -2.533287E+0000
 -3.220489E-0001  5.397905E+0000
 -2.013089E+0000 -1.280414E+0000
  2.813013E+0000 -4.281225E+0000
  2.847976E-0001 -4.242111E-0001
  2.163884E-0001 -1.384341E+0000
 -3.218850E+0000 -1.300649E-0001
  3.375852E+0000 -1.606469E+0000
 -3.184292E+0000  2.891364E+0000
  2.628639E-0001 -2.201465E+0000
  3.182121E-0001  4.077233E-0001
 -1.012517E-0001  6.808321E-0001
  3.941613E-0001  6.279336E-0001
 -1.841937E+0000 -1.860601E+0000
  1.931763E+0000 -6.432343E-0001
  4.482171E+0000  6.474079E-0001
 -3.748970E+0000  3.778048E+0000
 -8.494468E-0001 -3.813082E+0000
  2.252626E-0001  1.481527E+0000
  2.995627E+0000  2.714054E+0000
 -4.192061E+0000  3.079058E+0000
 -2.719189E-0001  1.289663E+0000
  2.073452E+0000 -1.875887E+0000
  7.344283E-0001  2.831124E+0000
 -1.988375E+0000  2.257937E+0000
 -1.568441E+0000 -4.026007E+0000
  7.955433E-0001 -2.294305E+0000
  1.531695E+0000 -3.876131E-0001
  1.237108E+0000  9.948792E-0001
 -4.855712E-0001 -1.665113E+0000
  1.887886E+0000  1.125070E+0000
 -1.908790E-0001  2.605796E+0000
  9.371301E-0001 -2.440314E+0000
 -2.148895E+0000  1.070703E+0000
  1.516953E+0000 -2.005936E+0000
 -1.278155E+0000  3.106303E-0001
 -1.555074E+0000 -2.336041E+0000
  2.888395E+0000  8.260281E-0001
  1.797166E+0000  2.232645E+0000
 -3.981427E+0000 -1.655311E+0000
  6.828514E-0001 -5.147714E+0000
  5.137478E-0001  5.158324E-0001
  2.006100E-0001  3.500726E-0001
 -2.516398E+0000  2.542813E-0001
  1.827901E+0000 -2.563443E+0000
 -5.864926E-0001  8.806871E-0001
  3.572227E-0001  1.618435E+0000
 -2.988785E+0000 -1.513600E-0001
  2.118457E+0000 -2.248809E-0001
 -1.399743E+0000  3.249726E+0000
 -8.068846E-0001  2.697167E-0001
  6.018860E-0001 -2.031783E+0000
  3.781484E-0001  2.188603E+0000
  4.005023E-0001  4.616082E+0000
 -2.751395E+0000  2.163439E+0000
  1.496162E+0000 -3.215842E+0000
  1.458900E+0000  1.298431E+0000
 -7.934451E-0001  3.498065E+0000
  1.134403E-0001 -1.864966E+0000
 -9.192920E-0001 -7.678755E-0001
 -6.984461E-0001 -1.244306E+0000
  1.211304E+0000  6.011998E-0001
 -1.933825E-0001  1.928941E+0000
  1.730211E+0000  1.803571E+0000
 -1.755916E+0000  2.965583E-0001
 -7.416287E-0001 -7.538048E-0001
  9.201432E-0001 -3.643900E+0000
  2.256738E+0000  5.662177E-0001
 -1.609559E+0000  2.047168E+0000
 -4.474262E+0000  2.117302E+0000
  2.821411E-0001 -3.155484E+0000
  4.047593E+0000  1.485682E+0000
  2.015880E+0000  5.308910E+0000
 -3.913233E+0000  1.821514E+0000
 -6.486322E-0001 -4.952322E+0000
  5.601197E+0000 -2.713973E+0000
  2.492887E+0000  7.041733E+0000
 -6.299466E+0000  2.636610E+0000
 -3.384050E+0000 -5.818237E+0000
  4.291017E+0000 -1.768031E+0000
  4.063435E+0000  5.351075E+0000
 -5.470906E+0000  2.876264E+0000
 -1.601479E+0000 -2.866272E+0000
  4.720014E+0000 -2.263858E+0000
 -7.048862E-0002  3.442072E+0000
 -3.533990E-0001  9.543860E-0001
 -2.515920E+0000 -6.574850E-0001
  2.731120E+0000 -4.949577E+0000
  4.484665E+0000  1.370002E+0000
 -4.620307E+0000  5.528057E+0000
 -3.950178E+0000 -2.427524E+0000
  1.680396E+0000 -5.520073E+0000
  4.442472E+0000  4.185871E+0000
 -1.004547E+0000  4.610108E+0000
 -5.877163E+0000  1.335274E-0001
  1.194950E+0000 -6.089977E+0000
  3.492348E+0000  2.879427E+0000
 -4.318976E-0001  5.901324E+0000
 -5.481073E+0000 -9.005532E-0001
 -1.219053E+0000 -6.799073E+0000
  5.334565E+0000  2.368518E+0000
  1.368650E-0002  7.403482E+0000
 -6.226749E+0000 -3.003953E-0001
 -4.237097E-0002 -5.456000E+0000
  1.670182E+0000 -1.804905E-0001
  1.208278E+0000  4.560179E+0000
 -1.674932E+0000 -6.667377E-0001
 -3.923204E-0001 -3.000039E+0000
 -2.057839E-0001  9.824624E-0001
  1.861861E+0000  1.577640E+0000
 -4.450294E+0000  2.959709E+0000
  2.200640E-0001 -1.201767E+0000
  1.924847E+0000 -3.723814E+0000
 -8.195305E-0002  2.701117E+0000
 -3.650621E-0001 -3.204806E-0001
 -3.266974E+0000 -1.156541E+0000
  1.691571E-0001 -4.066924E+0000
  4.464412E+0000 -4.266678E-0001
 -2.693265E+0000  2.473332E+0000
 -1.427404E-0001 -9.076251E-0002
 -1.864337E+0000 -2.669018E+0000
  1.554697E+0000 -2.682675E+0000
  2.109360E+0000 -1.046909E+0000
 -4.484887E+0000  1.997106E+0000
 -1.403023E+0000 -4.921175E+0000
  1.446141E+0000 -2.763122E+0000
  3.314497E+0000  4.106664E+0000
 -3.877456E+0000  2.306424E+0000
 -3.468890E+0000 -2.701990E+0000
  2.718321E+0000 -3.803710E+0000
  2.765659E+0000 -2.016679E+0000
 -2.272923E+0000  2.760997E+0000
 -2.144747E+0000  2.400342E-0001
  1.326749E+0000 -3.055755E+0000
 -1.591915E+0000 -7.147273E-0001
  2.996736E+0000 -2.626227E+0000
 -4.278882E-0001 -1.231250E+0000
 -4.456486E-0001 -1.763981E+0000
  4.233997E-0002 -3.707452E-0001
  3.002017E+0000  1.052054E+0000
 -2.270408E+0000  3.714600E-0002
 -2.701817E+0000  9.735458E-0001
  1.422860E+0000 -5.487174E-0001
  1.733310E+0000  7.831460E-0001
 -3.625178E-0001  3.551526E+0000
 -9.645389E-0001  6.042741E-0001
 -3.581211E-0001 -6.496117E-0001
  1.976713E+0000 -1.037556E+0000
 -1.054528E+0000  3.926956E-0001
  2.333112E+0000  1.054694E+0000
 -1.938235E+0000  2.126694E+0000
 -9.920424E-0001 -1.393200E+0000
  8.311294E-0001  3.306731E+0000
  7.825672E-0001  9.246971E-0001
 -2.539743E+0000  3.263690E-0001
  2.565944E+0000 -1.182089E+0000
  3.307586E-0001 -1.251499E+0000
  6.282635E-0001  1.068134E+0000
 -4.462374E-0001 -2.691184E+0000
  4.285162E-0001 -1.097852E+0000
  8.202180E-0001  2.369797E+0000
 -7.887498E-0001  1.245770E-0001
  8.446438E-0001  1.292119E+0000
 -8.020548E-0001 -2.677052E+0000
 -4.116685E-0001 -2.826563E+0000
  3.031387E+0000 -1.128760E-0001
 -8.615826E-0001  8.074580E-0001
 -4.127392E+0000  1.260741E-0001
  1.456057E+0000 -1.036611E+0000
 -5.802191E-0001  1.782925E+0000
  4.061244E-0001  1.466249E+0000
 -2.364524E+0000 -2.088205E+0000
  1.640819E+0000 -2.014725E+0000
  8.476773E-0001 -1.447226E+0000
  5.433700E-0001  1.498726E+0000
 -1.921918E+0000  5.348162E-0001
 -1.777584E-0001 -1.288648E+0000
 -3.586877E-0001  1.256764E+0000
  2.009850E+0000  3.120747E+0000
 -2.162462E+0000  2.104070E+0000
 -1.524872E+0000 -1.088721E+0000
  1.735122E+0000 -3.664339E+0000
  2.323239E+0000  2.859748E+0000
 -6.792829E-0001  5.833197E+0000
 -3.972602E+0000 -6.938434E-0001
  1.163369E+0000 -5.375922E+0000
  2.529273E+0000 -7.068516E-0001
 -5.110439E-0001  5.040356E+0000
 -1.048219E+0000  1.219785E+0000
 -5.893175E-0001 -5.110487E+0000
  4.441740E+0000 -7.073342E-0001
 -2.073076E+0000  2.630234E+0000
 -9.277126E-0001  4.214696E-0001
 -1.348700E+0000 -3.077198E+0000
  3.707458E+0000  1.046751E+0000
  3.711483E-0001  1.643459E+0000
 -5.100555E+0000  1.161686E+0000
  2.014247E+0000 -5.659955E+0000
  1.132531E+0000  3.192741E-0001
  3.856592E+0000  2.993864E+0000
 -2.950566E+0000  2.381371E+0000
 -1.389412E+0000 -9.857719E-0001
  1.189059E+0000 -2.759316E+0000
  1.582179E+0000  8.232132E-0001
  1.132682E+0000  3.566181E+0000
 -1.847049E+0000 -7.960357E-0001
  1.818937E+0000 -3.088869E+0000
  1.867685E+0000  3.279071E+0000
  2.223999E-0001  1.903749E-0001
 -2.562380E+0000 -2.617038E+0000
  1.491799E+0000 -1.243257E+0000
  8.954516E-0001  1.965598E+0000
 -4.134508E+0000  2.648404E+0000
  5.731740E-0001 -2.189020E+0000
 -1.918402E+0000  8.108073E-0001
  1.958902E+0000  1.864223E+0000
 -2.498750E+0000  1.477746E+0000
  1.176322E+0000 -1.269116E+0000
 -3.236873E-0001  4.492166E-0001
  4.221835E-0001 -6.607940E-0002
 -2.953789E+0000  2.059512E+0000
  1.361726E+0000 -1.112525E+0000
 -4.367632E-0001  2.449043E+0000
  1.844358E+0000  1.922654E-0001
 -7.382477E-0001 -6.083914E-0001
  2.473276E+0000  3.551988E-0003
 -1.484770E+0000  2.913464E+0000
 -1.344695E-0002 -1.333139E-0002
 -1.818140E+0000  2.871963E-0001
  3.046116E+0000  1.213886E+0000
 -1.332842E+0000  2.250257E-0001
 -6.161905E-0001  1.044178E+0000
  2.003375E-0002 -1.169483E-0001
  2.101684E+0000 -2.117142E+0000
 -9.677764E-0001  2.127673E+0000
 -1.035107E+0000 -9.637803E-0001
  1.019821E+0000 -4.769861E+0000
  3.750499E-0001  1.961990E+0000
 -9.261011E-0001  3.142013E+0000
 -3.028883E+0000 -3.693089E+0000
 -1.541496E-0001 -7.115362E-0001
  1.651093E+0000  2.217037E+0000
 -3.024654E-0001  9.467137E-0001
 -8.913648E-0001 -2.839144E+0000
  1.047039E+0000 -7.953709E-0001
  1.143135E+0000  1.510666E+0000
 -1.908107E+0000  3.369721E+0000
  1.164507E+0000 -2.565033E+0000
 -2.111626E+0000 -2.181321E-0001
  4.315732E-0001 -1.669903E+0000
  4.768175E-0001  1.925394E-0002
  1.496017E+0000  8.395190E-0002
 -2.093474E+0000  3.134161E+0000
 -2.253515E+0000 -2.019135E+0000
  1.112007E+0000 -4.231997E+0000
  2.077026E-0001  2.063240E+0000
  5.873529E-0001  2.265583E+0000
 -2.998021E+0000 -1.805240E+0000
  8.525041E-0002 -1.669868E+0000
  5.300326E+0000  1.735321E+0000
 -2.696663E-0001  3.097450E+0000
 -1.849996E+0000 -1.423491E+0000
 -8.425079E-0001 -1.790397E+0000
  2.787260E+0000  1.595696E+0000
  1.077348E+0000 -4.715971E-0003
 -4.371584E+0000 -1.526771E+0000
  3.342350E+0000 -1.929369E+0000
  2.288765E+0000  8.470597E-0002
 -9.735108E-0001  1.227052E+0000
 -2.740906E+0000 -1.202667E+0000
  2.758062E+0000  1.038832E+0000
  2.290480E+0000  1.220679E+0000
 -1.935219E+0000  1.085553E+0000
 -7.738647E-0001 -2.287887E+0000
  1.712372E+0000 -4.251191E+0000
 -6.457926E-0001 -3.283224E-0001
  2.858887E+0000 -8.815993E-0001
  1.850850E-0001  3.148077E+0000
 -4.010421E-0001 -9.158934E-0001
 -9.207382E-0001 -1.641341E+0000
  7.142172E-0001 -1.074432E+0000
  2.143323E+0000  8.221835E-0001
 -4.298789E+0000  2.141157E+0000
  6.215961E-0001 -4.793957E+0000
  1.952890E+0000  1.694273E+0000
  6.157624E-0001  3.529498E+0000
 -3.049433E+0000 -1.810926E+0000
 -1.173846E+0000 -3.994520E+0000
  4.617146E+0000 -2.429212E+0000
  1.884674E+0000  5.838092E+0000
 -4.623251E+0000  3.622843E+0000
 -1.378594E+0000 -5.431781E+0000
  4.054619E+0000 -1.002650E+0000
  1.710547E+0000  7.023070E+0000
 -3.686785E+0000  1.933730E+0000
 -1.421649E+0000 -3.896787E+0000
  3.542519E+0000 -7.853893E-0001
  3.131986E+0000  5.037711E+0000
 -6.292306E+0000  5.254704E+0000
 -1.251585E+0000 -7.618654E+0000
  6.380715E-0001 -2.586358E+0000
  4.772420E+0000  5.624921E+0000
 -3.481805E+0000  6.849279E-0001
 -2.346789E+0000 -4.171730E+0000
  2.880454E+0000 -3.206144E+0000
  1.474746E+0000  4.482223E+0000
 -4.676095E-0001  2.688646E+0000
 -3.153917E+0000 -3.225135E+0000
  1.029037E+0000 -2.156614E+0000
  4.488145E+0000 -6.434946E-0001
 -5.698554E-0001  4.195321E+0000
 -2.696520E+0000 -7.712383E-0001
  6.417603E-0002 -1.552192E+0000
  1.872183E+0000 -6.948459E-0001
  1.525082E+0000  2.584530E-0001
 -5.135511E-0001  1.240910E+0000
 -1.118350E-0001 -1.117666E+0000
  9.639610E-0001 -2.120585E+0000
 -1.048051E-0001  1.396906E+0000
  4.317705E-0001  2.968979E+0000
 -1.599520E+0000 -1.939282E-0001
 -2.706979E+0000  4.538583E-0001
  4.346366E+0000 -7.771404E-0001
  2.777516E-0001  2.245059E+0000
 -2.018011E+0000  2.041702E+0000
 -1.844139E+0000 -2.207330E+0000
  5.422966E+0000  4.742402E-0001
 -1.101547E-0001  3.205276E+0000
 -2.463454E+0000  3.410990E+0000
 -2.132949E-0001  1.207667E+0000
 -1.068031E+0000  1.869932E+0000
 -1.204951E+0000 -3.029699E-0001
  1.963199E+0000 -2.282328E+0000
 -1.981997E+0000  1.373185E+0000
  2.498986E+0000 -3.349304E-0001
 -1.574845E+0000  1.486372E+0000
  2.797962E-0001  1.016889E+0000
 -9.243592E-0001 -9.328182E-0001
 -1.129371E+0000 -1.342524E-0001
  2.529144E+0000 -2.354084E+0000
 -2.484042E+0000  2.933391E+0000
  8.874067E-0001 -2.755212E+0000
  5.766369E-0001 -6.890201E-0001
  6.636980E-0001 -2.745580E+0000
 -1.464576E+0000  2.839178E-0001
  1.036924E+0000 -1.829335E+0000
  4.471932E-0001  1.156907E+0000
 -1.162783E+0000  2.558235E+0000
 -2.240481E+0000 -3.658046E+0000
 -2.313138E-0001 -7.222220E-0004
  3.655998E+0000 -1.727321E+0000
 -1.872172E+0000  2.084353E+0000
 -3.123626E+0000 -9.820777E-0001
  2.831202E+0000 -3.581659E+0000
  7.888929E-0001  1.713852E+0000
  6.274029E-0001  3.392804E+0000
 -1.804739E+0000 -1.008212E+0000
 -5.727512E-0001 -5.523713E+0000
  1.645393E+0000 -3.335296E-0001
 -2.797546E-0001  1.495674E+0000
 -2.645442E+0000 -1.155081E+0000
 -1.327404E+0000 -2.897927E+0000
  4.170393E+0000  1.930139E+0000
 -7.836782E-0001  9.629626E-0001
 -4.182688E+0000 -2.165858E+0000
  2.029512E+0000 -4.303832E+0000
  1.902045E+0000  1.310314E+0000
  1.729890E-0001  3.169238E+0000
 -6.981954E-0001 -7.790704E-0001
 -3.129724E-0001 -2.120065E+0000
  4.919386E-0001  3.203999E+0000
 -1.618437E+0000  6.040287E-0001
  2.128538E-0001  3.487347E-0001
  1.168222E+0000  4.672408E-0001
 -8.828046E-0001  1.992999E+0000
 -2.108594E+0000  2.999362E-0001
  2.610595E+0000 -4.051047E+0000
  5.953416E-0001 -1.237729E+0000
 -1.131118E+0000  3.260825E-0001
 -1.544881E+0000 -3.925374E+0000
  1.841804E-0001 -8.784727E-0001
 -3.349698E-0001  1.672499E+0000
  8.040188E-0001  2.468436E+0000
 -2.857923E+0000 -1.035998E+0000
  1.183760E+0000 -3.522447E+0000
  3.459487E-0001  2.387699E+0000
 -3.043165E+0000  2.644200E+0000
 -1.598589E+0000 -2.472938E+0000
 -1.235373E+0000 -2.062652E-0001
  3.845307E+0000 -2.192456E-0002
 -1.894661E+0000  3.354803E+0000
 -1.428278E+0000  9.198223E-0001
 -1.354021E+0000 -4.428079E+0000
  1.504856E+0000 -1.736898E+0000
 -7.498789E-0001  1.644097E-0001
 -9.704654E-0001  3.516436E+0000
 -6.809531E-0002 -3.208838E+0000
 -1.775024E+0000 -1.899327E+0000
  3.916908E+0000  2.406946E+0000
 -1.223887E+0000  3.026619E+0000
 -4.055193E+0000  3.356887E-0002
  8.966268E-0001 -3.714959E+0000
  4.761329E+0000 -8.889677E-0003
  2.126367E-0001  2.441748E+0000
 -9.112673E-0001 -9.615763E-0001
 -3.671155E+0000 -1.582744E+0000
  2.523842E+0000  2.449282E-0001
  7.366286E-0001  1.126949E+0000
 -4.293065E+0000  3.266952E+0000
  7.541281E-0001 -5.749745E+0000
  2.229422E+0000 -1.107995E+0000
  1.390131E+0000  4.416053E+0000
 -3.011726E+0000  3.812820E+0000
 -1.737894E-0001 -3.321622E+0000
  2.462478E+0000  3.679182E-0001
  1.937155E+0000  3.675939E+0000
 -2.452793E+0000 -2.746503E-0001
 -6.688730E-0001 -3.558310E+0000
  3.212361E-0001 -1.233168E+0000
 -5.061153E-0001  1.832018E+0000
  2.723191E+0000 -1.450674E+0000
 -4.838189E+0000 -1.746334E+0000
  4.820443E+0000  7.316603E-0001
  2.360698E-0002  3.624995E-0002
 -2.697973E+0000 -4.133500E-0001
 -6.518175E-0001 -4.414603E+0000
  2.754853E+0000 -6.728424E-0001
  1.298784E+0000  2.495427E+0000
 -2.137091E+0000 -9.049925E-0001
 -1.028561E+0000 -1.057731E+0000
  1.924741E+0000  5.334074E-0001
  3.892523E-0001 -9.679307E-0001
 -2.647516E+0000 -1.386291E+0000
 -8.773566E-0001 -5.587166E+0000
  4.719795E+0000 -5.559140E-0001
 -4.328165E-0001  2.887753E+0000
 -1.268354E+0000 -1.329263E+0000
 -1.453105E+0000 -4.942959E+0000
  8.470773E-0001 -8.300246E-0001
  3.133830E+0000  3.795004E+0000
 -3.917899E+0000  4.939296E+0000
 -1.091341E+0000 -3.365698E+0000
  8.046745E-0001 -2.335134E+0000
  2.656896E+0000  3.138056E+0000
 -4.784970E-0001  4.680731E+0000
 -2.192682E+0000 -6.996026E-0001
  1.168504E+0000 -9.684812E-0001
  1.386809E-0001  1.721165E+0000
  7.754503E-0001  6.258999E-0001
 -1.581040E+0000  9.392609E-0001
 -7.838169E-0002 -4.317635E+0000
  2.149099E+0000  1.126953E+0000
  7.023361E-0001  2.255445E+0000
 -2.871916E+0000 -9.562869E-0001
 -1.149494E+0000 -1.668654E+0000
  3.476754E+0000 -2.806136E-0001
 -1.064344E+0000  4.116145E+0000
 -2.244720E+0000  1.688930E-0001
 -2.642329E-0001 -2.028582E+0000
  2.710353E+0000 -1.137936E+0000
 -1.868612E+0000  8.573462E-0001
 -2.519317E+0000 -2.294463E+0000
  2.146004E+0000 -3.770105E+0000
  2.846118E+0000  2.323921E+0000
 -1.968207E+0000 -2.863948E-0001
 -1.134168E+0000  1.489535E+0000
 -9.163857E-0002 -1.776635E+0000
  1.530501E+0000  9.204046E-0001
  2.124639E+0000  3.144702E+0000
 -4.822501E+0000 -1.155904E+0000
 -7.015187E-0001 -3.936266E+0000
  3.218230E+0000  7.973060E-0001
  6.294680E-0001  2.143441E+0000
 -4.751985E+0000  3.389781E-0001
  1.494692E+0000 -2.809825E+0000
  5.301378E-0001  2.521383E+0000
  1.936313E+0000  3.679480E+0000
 -3.397191E+0000  7.348402E-0001
  2.708499E-0001 -3.990302E+0000
  2.096690E+0000  1.639828E+0000
 -9.475632E-0001  3.904546E+0000
 -3.520225E+0000 -3.183292E+0000
  1.057246E+0000 -3.643500E+0000
  1.505460E+0000  6.378354E-0001
  3.677733E-0002  2.696823E+0000
 -2.747967E+0000 -1.370591E+0000
  6.533203E-0001 -5.456165E+0000
  2.884740E+0000 -3.220730E+0000
  2.366212E+0000  1.549142E+0000
 -1.851380E+0000  2.997905E+0000
  5.676434E-0002 -2.451557E+0000
  1.495815E-0001  1.344168E-0001
 -3.970808E-0001 -7.480268E-0002
 -3.270348E-0002 -2.610960E-0001
  5.570016E-0001  4.902156E-0001
 -7.942168E-0001  6.477640E-0002
  9.762661E-0001 -1.085180E+0000
  2.740774E-0001  2.232985E-0001
  1.211797E+0000 -2.314686E+0000
 -1.555087E+0000  1.920072E-0001
  2.035459E+0000 -4.061188E-0001
  5.367939E-0001 -2.162397E+0000
  9.061725E-0001 -1.698433E+0000
 -4.405174E-0001 -1.771386E-0001
  6.847745E-0001  7.456923E-0001
 -6.682549E-0001 -2.150498E-0001
  1.775741E+0000  5.303779E-0001
 -1.869845E+0000 -1.153101E+0000
  1.074451E+0000  4.326468E-0002
 -7.790948E-0001 -2.055939E+0000
  3.249597E+0000 -5.705329E-0001
 -1.349456E-0001  3.113906E-0001
  7.206131E-0001 -8.550359E-0001
 -2.831780E+0000  7.241005E-0001
  3.286031E+0000 -3.007562E-0001
 -6.642330E-0001 -9.778648E-0001
  4.398224E-0001 -6.277321E-0001
  6.918782E-0001  1.000121E+0000
 -6.549588E-0001 -1.172160E+0000
  5.529869E-0001  7.562789E-0001
  7.277353E-0001  2.707627E+0000
 -1.186408E+0000  6.208814E-0001
 -4.200354E+0000  1.853870E+0000
  1.370459E+0000  1.598388E+0000
 -1.022187E+0000 -1.000848E+0000
  9.014594E-0002  1.751717E+0000
  1.243639E+0000 -1.624854E+0000
 -3.757470E+0000  9.691119E-0001
  3.791831E+0000  1.104072E+0000
  1.334122E-0001  8.423263E-0002
 -2.830341E+0000 -3.139036E-0001
 -7.297333E-0001 -2.328703E+0000
  5.419279E-0001  1.548453E+0000
  7.195679E-0001  2.805018E+0000
 -2.839217E-0002  1.128850E+0000
 -3.221900E+0000  3.089794E-0001
  2.238899E+0000 -1.408563E+0000
  2.529020E+0000 -4.948539E-0001
 -4.847770E+0000  6.896891E-0001
  1.555338E+0000 -3.587022E+0000
 -1.218388E+0000  3.659387E+0000
  1.186255E+0000  2.553617E+0000
 -1.717466E+0000  2.194803E+0000
 -2.482888E+0000  1.777033E+0000
  9.301919E-0001 -2.475467E+0000
 -5.496396E-0002  2.153817E+0000
 -2.842580E-0001  9.849979E-0001
 -1.178077E+0000 -1.984065E+0000
  1.758278E+0000 -5.734707E-0001
  1.035338E+0000  1.780480E+0000
 -2.215094E+0000 -2.314117E-0002
  3.062481E+0000 -1.848851E+0000
 -3.895266E+0000  2.632039E-0001
  1.516445E+0000 -1.792428E+0000
 -1.236310E+0000  1.267548E+0000
 -1.328011E+0000  2.064886E-0001
  2.048849E-0001  7.583626E-0001
 -3.035578E+0000  1.059538E+0000
  2.654246E+0000  1.752619E+0000
 -8.593428E-0001  4.124709E+0000
 -1.787460E+0000  2.556850E+0000
  2.187130E+0000 -2.184010E+0000
 -1.144688E+0000  2.941273E+0000
  1.544386E+0000  2.076370E-0001
 -9.625379E-0001  4.554138E-0001
  2.775474E+0000 -9.318005E-0001
  2.604003E+0000  3.070775E+0000
 -4.954526E+0000 -3.702978E+0000
  2.461746E-0001 -3.219188E+0000
  3.062787E+0000 -4.386120E-0001
 -2.657206E-0002 -9.781945E-0001
 -1.542750E+0000  4.584093E-0001
  1.256400E+0000 -2.980203E+0000
 -3.747223E-0001  1.336053E+0000
 -2.393912E-0001 -8.450363E-0001
 -6.140089E-0001 -2.560387E-0001
  2.045433E+0000 -4.971518E-0001
  1.727590E+0000  5.853717E-0001
 -2.405187E+0000  2.964326E+0000
 -4.007499E-0001 -1.178291E+0000
  9.298188E-0001 -3.200927E+0000
  9.641252E-0001  1.173305E+0000
  2.089482E+0000  4.867981E-0001
 -1.628958E+0000 -2.255700E+0000
 -9.958152E-0002 -2.623007E+0000
  2.673047E+0000  7.911088E-0001
 -2.244196E-0001  2.580328E+0000
 -3.179566E+0000 -7.920347E-0002
 -2.173719E+0000 -4.548242E+0000
  3.036128E+0000  1.209927E+0000
  1.137086E+0000  8.128544E-0001
 -3.872448E-0001  8.935411E-0001
 -2.191547E+0000 -1.680312E+0000
  7.677549E-0001 -3.635353E+0000
  9.703359E-0001 -1.000829E-0001
  3.114892E-0001  2.385876E+0000
 -3.046079E+0000  7.904537E-0001
  3.955206E-0001 -2.482904E+0000
  1.982553E+0000 -1.469562E+0000
 -1.169879E-0001  5.926385E+0000
  6.564035E-0001 -1.172864E+0000
 -9.555878E-0001 -8.258804E-0002
  6.355430E-0001  1.835137E+0000
  6.678850E-0001  2.314547E-0001
 -4.481796E+0000  1.907080E+0000
  2.370280E+0000 -9.104942E-0001
 -8.615248E-0001  4.908190E-0002
  2.249935E+0000  1.892202E+0000
 -8.066569E-0001  5.063895E-0001
  1.262243E+0000 -2.689066E+0000
 -7.833530E-0001  2.383748E+0000
  2.509613E+0000  8.910731E-0001
 -3.173660E+0000  1.435869E+0000
  2.426580E+0000 -3.164620E+0000
 -1.554459E+0000  2.784817E+0000
 -7.867628E-0001  2.011303E+0000
 -1.615518E-0001 -2.805812E+0000
 -2.318965E+0000  1.946763E+0000
  2.579313E+0000  2.702005E-0001
 -9.722600E-0002  5.255991E-0001
 -1.754112E+0000 -1.719822E-0001
 -2.372627E-0002 -1.587943E+0000
  2.136162E+0000  7.473181E-0001
 -3.291934E-0001  1.068879E+0000
 -2.482378E+0000  7.697707E-0002
  3.390111E-0001 -3.074575E+0000
  7.330052E-0001 -2.842489E+0000
  1.008989E+0000  1.244678E+0000
 -2.051803E+0000 -2.381595E-0001
 -1.543228E+0000 -8.065670E-0001
  2.613380E-0001 -2.687264E-0001
  8.849568E-0001  1.287889E+0000
 -7.570727E-0001  4.247142E-0001
 -1.943937E-0001 -1.203847E+0000
  5.955725E-0001 -4.000133E-0002
  2.593472E+0000  2.131633E+0000
 -4.327628E-0002  2.625575E+0000
 -4.094869E-0002 -8.771316E-0001
 -1.543086E-0001 -2.287852E+0000
  1.853240E+0000 -1.755687E+0000
  7.505797E-0001  1.878115E+0000
 -2.859883E+0000  7.837163E-0001
 -2.481526E+0000 -1.252515E+0000
 -3.762374E-0001 -2.710937E+0000
  9.075048E-0001 -2.733322E-0001
  1.269515E+0000  3.120332E+0000
 -1.666524E+0000 -6.253625E-0001
  1.267625E+0000 -3.311666E+0000
  1.645843E+0000 -1.840183E+0000
  5.357496E-0001  2.261433E+0000
 -1.178965E+0000  2.346812E-0001
 -2.873870E+0000 -6.321502E-0001
  2.382036E+0000  2.656131E-0001
 -2.966977E+0000 -5.433619E-0001
 -6.170273E-0002 -5.022167E+0000
  2.024372E+0000  2.061312E+0000
 -8.970653E-0001  2.615927E+0000
 -1.804491E+0000  1.083578E+0000
 -2.331930E+0000 -2.175759E+0000
  3.223525E+0000  1.596733E+0000
  7.843538E-0001  3.014382E+0000
 -2.832457E+0000 -4.104054E-0001
  4.671372E-0001 -1.083320E-0001
  1.679190E+0000  2.097926E+0000
 -1.874425E+0000  3.215937E+0000
 -1.245966E+0000 -1.138302E+0000
  6.242223E-0001 -3.950579E+0000
  4.361377E+0000  5.523576E-0001
 -5.964360E-0001  1.841378E+0000
 -1.233416E+0000 -3.286931E-0001
 -2.282744E-0001 -1.928008E+0000
  1.360750E+0000  7.597655E-0001
  3.414786E+0000  1.014013E+0000
 -3.403834E+0000  1.518968E-0001
 -6.096338E-0001 -1.495454E-0001
 -7.727173E-0001 -3.490154E-0001
  3.380974E+0000  1.131044E+0000
 -3.842266E-0001  2.813327E+0000
 -2.005060E+0000 -1.487017E+0000
  7.790969E-0001 -7.108903E-0001
 -1.232709E+0000  3.292063E+0000
  9.223811E-0001  1.955727E+0000
 -3.752718E+0000  1.515340E+0000
  4.183812E+0000 -4.930888E+0000
 -1.159475E+0000  2.578582E+0000
  3.269484E+0000  6.331046E-0001
 -2.865800E+0000 -1.304363E+0000
  7.205998E-0001 -4.215987E+0000
  3.012599E-0001  1.555862E-0002
  1.307709E+0000  1.032940E+0000
 -3.649349E-0001  7.971397E-0001
 -9.807677E-0001 -4.523037E+0000
 -3.599645E-0001  2.454243E-0001
  2.350726E-0001 -1.025425E-0001
  7.811569E-0001  2.642613E-0002
  7.844001E-0001 -4.764838E-0001
 -7.151274E-0001  1.606996E+0000
 -2.499736E+0000 -5.944837E-0001
  2.660517E+0000 -3.604638E+0000
  5.948662E-0001  1.858362E-0001
 -2.329693E+0000  9.158718E-0001
  1.335969E+0000 -2.814469E+0000
 -1.535313E+0000 -8.708388E-0001
  3.632975E-0001  2.464960E+0000
 -4.244202E-0001 -1.394522E+0000
  3.013508E-0001  9.065646E-0001
  9.304717E-0002 -1.462559E+0000
 -1.208182E+0000  1.720377E-0001
  5.268256E-0001 -2.323955E+0000
 -1.300904E+0000  5.936449E-0001
  2.952780E-0001  5.940134E-0001
 -4.665531E-0001 -1.671604E+0000
 -5.973215E-0001 -2.677887E+0000
  2.022248E+0000 -1.811101E+0000
  6.828679E-0002  1.687385E+0000
 -1.128207E+0000 -1.288373E+0000
 -1.334281E+0000 -1.855361E+0000
  2.529570E+0000  2.401640E+0000
  1.777458E+0000  5.576649E+0000
 -5.272768E+0000  1.791621E+0000
 -8.328059E-0001 -3.952229E+0000
  3.805846E+0000 -5.021556E+0000
  1.198833E-0001  5.961911E+0000
 -4.794016E+0000  2.321384E+0000
 -2.439938E+0000 -4.351431E+0000
  5.173282E+0000 -6.496113E-0001
  1.151823E+0000  5.386580E+0000
 -2.373360E+0000  1.249114E+0000
  2.561040E-0001 -3.560088E+0000
  1.684292E+0000 -6.539589E-0001
  1.736272E+0000  5.547726E+0000
 -4.438579E+0000  1.187762E+0000
 -7.573202E-0001 -3.691910E+0000
  2.052290E+0000  8.717756E-0001
  3.135347E+0000  2.650608E+0000
 -3.593875E+0000  1.125831E+0000
 -1.427031E-0001 -3.128845E+0000
  2.704295E+0000 -2.833814E+0000
 -5.437039E-0001  1.733326E+0000
 -6.242165E-0001  2.902422E+0000
 -3.939661E+0000  5.218954E-0001
  5.074651E-0002  3.879775E-0001
  2.496521E+0000  1.748582E+0000
 -1.184992E-0002  3.141753E-0001
 -4.261661E+0000 -7.907025E-0001
  1.964972E+0000 -2.855035E+0000
  2.147900E+0000 -1.277980E+0000
 -7.668359E-0001  1.991457E+0000
  5.700761E-0001 -2.560593E+0000
 -1.957521E+0000 -2.911927E+0000
  4.094305E+0000  2.683255E+0000
 -8.657804E-0001  2.473894E+0000
 -2.825804E+0000 -8.116538E-0001
  2.938105E+0000 -3.237377E+0000
  3.800282E+0000  2.472734E+0000
 -3.661334E+0000  1.428346E+0000
 -2.363622E+0000 -5.630255E+0000
  5.202594E+0000 -1.432693E+0000
  2.028567E+0000  3.367250E+0000
 -3.618724E+0000  1.457888E+0000
 -2.510276E+0000 -1.680620E+0000
  3.117517E+0000 -1.479814E+0000
  1.331805E+0000  9.619385E-0001
 -1.098353E+0000  7.086587E-0001
  8.554625E-0001  5.364124E-0002
  6.158368E-0001  1.721745E-0002
 -5.829955E-0001  1.147893E+0000
 -2.178768E+0000  1.422045E+0000
  1.048889E+0000 -8.093276E-0001
  5.947949E-0001 -8.091327E-0001
 -7.420839E-0001  8.127062E-0001
 -1.492358E+0000 -6.498852E-0002
  2.897905E+0000  2.275801E+0000
 -2.112680E+0000  1.620303E+0000
  5.778457E-0001  1.163392E-0001
 -2.603664E+0000 -1.973934E+0000
  6.099426E-0001  8.437961E-0001
  1.518139E+0000  1.307300E+0000
 -1.218362E+0000  2.401428E+0000
  8.338748E-0002 -3.550697E+0000
 -5.621798E-0001 -8.178846E-0001
 -2.109593E-0001  1.746152E+0000
 -1.114425E+0000 -6.209198E-0001
  9.120742E-0001 -3.958589E+0000
  1.960077E+0000  8.791656E-0003
 -9.198259E-0002  1.154535E+0000
  3.337792E-0001 -4.685392E+0000
 -4.918148E-0001 -4.490866E+0000
  1.255223E+0000  1.846254E-0001
  2.759029E-0001  4.300110E+0000
 -2.591852E+0000 -8.831570E-0001
 -2.620011E+0000 -2.673929E+0000
  3.754496E+0000 -9.028310E-0001
 -3.328363E+0000  1.249358E+0000
  1.576794E+0000 -2.265775E+0000
 -1.517554E+0000 -1.467156E-0001
  1.068777E+0000  7.022082E-0002
 -1.581960E+0000  3.718564E-0001
 -1.171037E+0000 -2.732837E+0000
  9.053732E-0001 -9.484465E-0001
  8.030098E-0001  2.635594E-0001
  2.878562E-0001 -1.292044E-0002
 -7.547859E-0001 -7.064667E-0002
  1.358621E+0000 -2.757061E+0000
  7.515024E-0001  2.363225E+0000
 -1.090579E+0000  2.999961E+0000
 -4.316507E+0000 -2.056556E+0000
  9.445992E-0001 -1.893620E+0000
  3.872200E-0001  3.534794E+0000
 -1.981872E+0000  1.402576E+0000
  5.848263E-0001 -1.909776E+0000
  1.530209E+0000 -1.666395E+0000
  4.391251E-0001  1.917800E+0000
 -1.386852E+0000 -3.300603E-0001
 -1.851792E+0000 -6.572153E-0001
  1.302582E+0000 -1.529955E+0000
  1.186798E+0000  1.062755E+0000
 -2.148743E+0000  2.621275E-0001
 -5.245302E-0001 -1.519342E+0000
  3.226318E+0000  1.107186E+0000
  6.545431E-0001  3.737132E+0000
 -3.459203E+0000  3.926811E-0001
  2.694141E+0000 -1.991182E+0000
  1.562422E+0000  2.121664E+0000
 -1.392537E+0000  3.217412E-0001
 -2.520511E+0000 -3.426844E-0001
  3.424673E+0000 -4.071582E+0000
  3.445581E-0001  2.773578E+0000
 -2.527490E-0001  8.697142E-0001
 -3.980789E+0000  1.825759E+0000
  2.328933E+0000 -4.150988E+0000
  1.043095E+0000  2.041671E+0000
  5.607276E-0001  2.054399E+0000
 -2.011213E+0000 -1.137115E+0000
 -4.740692E-0001 -2.953755E+0000
  1.884127E+0000 -3.956692E-0002
  2.067968E-0001  3.600819E+0000
 -2.613853E+0000  5.855432E-0001
 -4.317163E-0001 -2.908832E+0000
  4.457083E+0000 -1.054750E+0000
 -1.482686E+0000  8.798932E-0001
 -9.450818E-0001 -4.657874E-0001
 -1.969827E+0000 -3.473277E+0000
  1.547811E+0000 -6.971692E-0002
  1.721077E+0000 -5.338968E-0001
 -1.118749E+0000  1.612729E-0001
 -9.223280E-0001  8.334415E-0001
  1.468976E+0000 -2.450763E+0000
 -1.408604E+0000  1.655131E+0000
  1.481332E+0000  2.979584E+0000
  7.395133E-0001 -2.712547E+0000
 -6.723604E-0001  6.865654E-0001
  2.061858E+0000 -2.672579E-0001
 -2.352567E+0000  2.094962E+0000
  1.404861E+0000 -9.811739E-0001
  1.908161E+0000 -9.377765E-0001
 -2.385841E+0000 -1.821741E+0000
  1.192359E-0001 -4.179329E+0000
  4.291874E+0000  2.548178E+0000
 -1.717732E+0000  5.198710E+0000
 -2.932711E+0000  1.064325E+0000
  2.210421E+0000 -1.854703E+0000
  2.538579E-0001  6.975978E-0001
  1.311148E+0000  2.512490E-0001
 -3.120684E+0000  1.508542E+0000
  3.378520E-0001 -1.967919E+0000
  1.493344E+0000 -2.415883E+0000
  1.238918E+0000  3.419868E+0000
 -4.409110E+0000  2.636589E+0000
  1.725244E+0000 -4.829594E+0000
  2.572468E+0000  6.719333E-0001
  3.222477E+0000  1.384754E+0000
 -4.324099E+0000  5.742897E-0001
  4.737071E-0001 -2.773045E+0000
 -1.033295E-0001  6.648329E-0001
 -8.333164E-0001  3.383521E+0000
  5.222954E-0001  2.228089E+0000
 -1.159100E+0000  8.627710E-0001
  9.234926E-0001 -5.926874E-0002
  4.678944E-0001 -5.327802E-0001
 -8.368732E-0001  1.772298E+0000
  9.295946E-0001 -1.384041E+0000
 -3.646076E-0001  3.178801E-0001
  5.903606E-0001 -1.384466E+0000
 -1.504120E+0000  2.862115E+0000
  9.943927E-0001  8.341575E-0001
 -1.319687E+0000  1.853941E+0000
  3.050996E+0000 -1.406295E+0000
 -2.632424E+0000  1.808712E+0000
 -2.679251E-0001 -2.046026E-0001
 -2.861312E-0001 -2.823149E-0001
 -4.232922E-0001 -2.421919E+0000
  6.755202E-0001  1.333396E+0000
 -4.815006E-0001  4.101553E+0000
 -1.865671E+0000  1.839047E+0000
 -7.158908E-0001  3.373025E-0001
  2.284479E+0000  2.911423E-0001
 -1.267487E+0000  5.368476E-0001
 -6.604392E-0001  2.895223E-0001
  2.867638E+0000 -3.122854E+0000
 -2.387676E-0001  1.919588E+0000
 -2.177127E-0001  1.084906E+0000
 -1.647258E+0000 -6.072954E-0001
  6.987536E-0001 -6.882424E-0001
  2.163526E+0000  5.491956E-0001
 -1.309449E+0000  7.791529E-0002
  2.277399E+0000 -7.372460E-0001
 -1.470441E+0000  7.643449E-0001
  4.890547E-0001  6.998624E-0002
  1.249292E+0000 -1.527392E+0000
  6.578130E-0001  3.720220E+0000
  3.113104E-0001 -9.017324E-0001
 -2.718690E+0000 -1.588872E+0000
  2.520166E+0000 -4.795886E+0000
  1.050103E+0000  4.399084E-0001
 -2.023778E+0000  2.651088E-0001
 -3.362415E-0001 -2.458800E+0000
  2.826430E+0000 -2.488161E+0000
  9.354549E-0001  2.365437E+0000
 -2.222566E-0001 -5.777193E-0001
 -2.172178E+0000 -1.415757E+0000
  4.735823E-0001 -2.089595E+0000
  3.872749E-0001  4.983372E-0001
  1.523507E+0000  3.453797E+0000
 -2.412214E+0000 -2.372775E-0001
 -6.638288E-0001 -1.369268E+0000
  5.419242E+0000 -1.526501E+0000
 -6.050716E-0001  1.415519E+0000
 -6.281473E-0001  7.121935E-0001
 -1.728142E+0000 -1.984255E-0001
 -1.646759E-0001 -2.730143E+0000
  1.751558E+0000  6.310182E-0001
  7.770253E-0001  1.665869E+0000
 -1.202261E+0000 -4.614267E-0001
 -2.230953E+0000 -1.407863E+0000
  2.519506E+0000 -3.789904E-0001
 -1.719610E-0001  1.344167E+0000
 -1.741726E+0000  6.539048E-0001
 -1.516576E+0000 -8.412754E-0001
  1.249544E+0000  1.973930E+0000
  1.022071E+0000  2.406110E+0000
 -4.941818E+0000 -1.115432E+0000
  2.447909E+0000 -1.808887E+0000
  1.586410E+0000  1.348562E+0000
  3.631689E-0002  3.695055E+0000
 -2.974848E+0000 -2.831701E-0001
  4.589771E-0001 -5.079752E+0000
  2.061061E+0000  3.440807E+0000
 -3.087043E+0000  1.592032E+0000
 -2.401271E+0000 -3.017465E+0000
  4.014465E+0000 -3.196321E+0000
  2.258914E+0000  1.371735E+0000
 -3.048301E+0000 -3.211687E-0001
  1.868172E+0000 -2.364885E+0000
  5.794407E-0001  1.412176E-0002
  5.206360E-0001  3.759811E+0000
 -5.131319E+0000 -1.855604E+0000
  8.574303E-0002 -6.210211E+0000
  5.034480E+0000  3.401818E-0001
 -4.434652E+0000  4.513139E+0000
 -2.901786E-0001 -1.403527E+0000
 -8.537894E-0001 -2.816444E+0000
  3.455162E+0000  1.003086E+0000
 -1.065478E+0000  4.160977E-0001
 -3.639104E+0000 -4.503934E-0001
  1.276104E+0000 -5.165159E+0000
  1.366140E+0000 -9.202449E-0002
  1.303012E+0000  2.665135E+0000
 -4.100666E+0000  7.242206E-0001
  9.093625E-0001 -3.336728E+0000
  2.483624E+0000  1.539433E+0000
 -2.572638E-0001  4.644992E+0000
 -3.719188E-0001 -3.107779E+0000
 -3.570472E+0000 -1.184643E+0000
  3.153169E+0000 -1.351561E+0000
 -2.807268E+0000  1.820174E+0000
 -2.338761E+0000 -6.983402E-0001
  6.946990E-0001 -3.124900E+0000
  2.579676E+0000 -3.664995E-0001
 -1.949476E+0000  3.203454E+0000
 -3.452607E+0000 -3.089843E+0000
 -7.750019E-0001  6.116786E-0001
  1.912178E+0000 -1.036664E+0000
 -1.583415E+0000  1.886076E-0001
  1.337715E+0000 -2.974800E+0000
 -1.880578E+0000  9.188009E-0001
  2.795889E+0000 -5.906569E-0001
 -5.203819E+0000  2.603076E+0000
  1.265991E+0000 -2.645497E+0000
  1.119950E+0000 -1.211507E+0000
  4.667104E-0001  5.744212E+0000
  9.375665E-0001  3.178561E-0001
 -5.334166E+0000 -3.157403E+0000
  3.413084E+0000 -3.664293E+0000
  2.356967E+0000  4.733842E-0004
 -3.671376E+0000  3.859611E+0000
 -2.113026E+0000 -1.814394E+0000
  1.660037E+0000 -3.702897E+0000
  4.167109E+0000 -3.830824E-0001
 -2.068692E+0000  3.537305E+0000
 -1.677157E+0000 -1.430888E+0000
  2.547041E+0000 -2.937168E+0000
  3.154783E+0000  2.239151E+0000
 -2.209276E+0000  2.016833E-0001
 -4.607855E-0001 -4.669331E+0000
  3.606148E-0001  2.439479E-0001
  1.856930E-0001  6.917659E-0001
 -2.656606E+0000  3.857760E-0001
 -1.394096E+0000 -3.076050E+0000
  2.191056E+0000 -3.722353E-0001
 -1.536208E+0000  3.488814E+0000
  8.561515E-0001 -1.607896E-0001
 -2.417587E+0000 -2.346377E-0001
  2.475246E+0000  1.520839E+0000
  5.465193E-0001 -1.801209E+0000
 -2.953141E+0000  1.298385E+0000
  2.197384E+0000 -2.316766E+0000
 -2.222612E-0001 -2.657534E+0000
  5.535002E-0001  1.557530E+0000
 -8.822916E-0002  1.557996E+0000
 -6.832942E-0001 -3.260114E-0001
 -1.956511E-0001 -5.772632E-0002
  8.128158E-0001 -9.220324E-0001
 -3.351550E-0001  2.506090E+0000
 -1.432362E+0000 -8.106197E-0001
  2.737256E+0000  4.335400E-0001
 -1.108265E+0000  4.792698E+0000
 -1.701936E+0000  8.951173E-0001
 -1.212562E+0000 -2.950183E+0000
  2.560668E+0000  4.973107E-0001
  1.057635E+0000  3.469787E+0000
 -2.612965E+0000  8.735146E-0001
  3.314684E-0001 -3.679658E+0000
  1.826826E+0000  1.169966E+0000
  2.199826E+0000  2.398547E+0000
 -4.442182E+0000  3.688157E+0000
 -7.077916E-0001 -5.599352E+0000
  1.484102E+0000 -3.397399E-0001
  2.492549E+0000  1.912216E+0000
 -3.272908E+0000  3.841790E+0000
 -1.511993E+0000 -7.045841E+0000
  4.242750E+0000  4.738622E-0001
  4.229898E+0000  1.606578E+0000
 -3.530501E+0000  4.449430E+0000
 -1.278405E+0000 -2.327013E+0000
  3.662923E+0000 -9.552027E-0001
 -7.685034E-0001  4.366190E+0000
 -4.108346E-0001  1.829449E+0000
 -2.844688E+0000 -3.165106E+0000
  2.448891E-0001 -6.619981E-0001
  2.491943E+0000  2.677652E+0000
 -5.208203E+0000  6.617454E-0001
 -3.827401E-0001 -3.349340E+0000
  2.249476E+0000 -5.868459E-0001
 -1.647343E+0000  2.251923E+0000
  1.889857E+0000 -5.095846E-0001
 -3.147718E+0000 -6.647534E-0001
  2.952964E+0000  1.609851E+0000
 -6.466042E-0001 -1.513660E+0000
  1.061888E+0000  8.460174E-0001
  3.305178E-0001  1.229307E+0000
 -5.881809E-0001  3.639566E+0000
 -6.030600E-0001 -4.606760E-0001
 -8.856923E-0002 -1.125575E+0000
 -1.393122E+0000  2.911611E-0001
  4.584892E+0000  3.421458E-0001
 -2.216545E+0000  7.910120E-0001
 -1.778731E+0000  5.582538E-0001
 -1.178071E-0002 -1.958688E+0000
 -4.402880E-0001  1.059576E+0000
  7.357507E-0001  1.221270E+0000
 -2.213346E+0000  1.995516E+0000
 -6.292575E-0001 -3.426583E-0002
 -1.604748E+0000 -2.725348E+0000
  2.693722E+0000 -6.205513E-0001
 -1.012168E+0000  4.612804E-0001
 -6.486269E-0001 -3.185030E-0002
 -2.774300E-0001 -3.862738E+0000
 -9.482662E-0002  3.617264E+0000
 -7.142533E-0001  1.112570E+0000
 -2.695120E+0000 -1.030046E+0000
  8.041746E-0001 -3.270194E+0000
  3.264452E+0000  1.693878E+0000
 -8.189419E-0001  4.949913E+0000
 -4.120267E+0000 -1.143756E+0000
  1.156509E+0000 -3.046256E+0000
  2.021089E+0000  1.248203E+0000
  4.974526E-0001  2.924326E+0000
 -2.281736E+0000 -1.199802E+0000
 -1.060402E+0000 -1.462749E+0000
  2.753694E+0000 -5.414136E-0001
 -1.547187E+0000  2.001207E+0000
 -4.152988E-0001 -4.920459E-0001
  1.781199E+0000 -2.176846E+0000
 -7.040362E-0002  8.266325E-0001
  7.481508E-0001  3.194964E-0001
 -3.380630E-0001 -2.747751E+0000
 -2.181053E+0000  6.395034E-0001
  2.596356E+0000  7.802181E-0001
 -1.834031E+0000 -1.431404E+0000
  4.900760E-0001  6.865793E-0001
 -2.044479E-0001  7.997176E-0001
 -5.912069E-0001  4.028609E-0001
 -2.951156E-0001  1.241043E+0000
 -3.562085E+0000 -1.107846E+0000
  2.382022E+0000 -1.797680E+0000
  1.836472E-0002  1.118465E+0000
 -1.026114E+0000  2.491308E-0001
 -1.748686E+0000 -6.337700E-0001
 -1.767686E+0000 -2.190417E+0000
  4.186177E+0000  1.426099E-0001
 -5.951172E-0001  4.908498E-0002
 -2.343314E+0000 -2.399603E+0000
  2.039987E+0000 -2.733983E+0000
 -1.095067E+0000  3.687454E+0000
  4.551789E-0001 -8.425633E-0001
 -2.251240E+0000  1.070470E+0000
  5.133800E+0000 -2.625127E-0001
 -1.335373E+0000  2.107714E+0000
 -1.333280E+0000 -4.214509E-0001
 -2.023539E+0000 -8.059561E-0001
  7.846350E-0001 -1.591191E+0000
  7.166653E-0001 -1.885903E-0001
 -1.870134E+0000  3.181580E+0000
  2.605339E+0000  1.292547E+0000
 -3.313898E-0001 -3.020607E-0001
  1.761849E+0000  2.727756E+0000
 -3.220669E+0000  6.019411E-0001
 -1.522800E+0000 -2.695568E+0000
  3.385805E+0000  2.290845E+0000
 -1.563290E-0001  1.099234E+0000
 -3.112327E+0000 -6.807082E-0001
 -1.846813E+0000 -1.639485E+0000
  2.654990E+0000 -1.343971E+0000
  8.860155E-0001  2.733906E+0000
 -7.465276E-0001 -2.551282E-0001
 -1.160420E+0000 -3.019249E+0000
  3.621052E+0000  1.374832E+0000
  3.726755E-0001  2.792744E-0001
 -5.009346E+0000  3.908619E+0000
  1.074092E+0000 -6.252268E+0000
  1.288557E+0000  3.379935E+0000
 -3.901675E-0001  1.279699E-0001
 -4.156824E+0000 -1.666447E+0000
  3.279334E+0000 -3.096622E+0000
 -1.498908E+0000  1.632263E+0000
 -1.831396E-0002 -1.072029E+0000
  6.818410E-0001 -1.382399E+0000
 -3.441899E-0001 -2.397732E-0001
  7.968906E-0001 -3.990259E+0000
  1.708080E+0000  3.241690E-0001
  1.375017E+0000  2.019912E+0000
 -3.106538E+0000  3.983794E-0001
  6.447633E-0001 -9.092218E-0001
  9.296100E-0001  9.226933E-0001
  1.648284E+0000 -2.578345E-0001
 -4.562650E-0002 -1.480538E-0001
 -1.369950E+0000  1.635923E-0001
  2.600391E+0000  1.318757E-0001
 -2.226587E+0000  1.587196E+0000
 -8.394296E-0001  9.496894E-0002
  6.212899E-0001 -2.440257E+0000
  1.090387E+0000 -1.911557E+0000
  5.449104E-0001  4.987018E+0000
 -1.168279E+0000 -1.038639E+0000
 -8.507429E-0001 -1.265622E+0000
  3.296775E+0000  2.801202E+0000
  7.214644E-0001  9.745246E-0001
 -3.875060E+0000  3.054322E-0001
  9.901658E-0001 -2.017775E+0000
  1.475161E+0000 -1.696832E+0000
 -4.044237E-0001  4.557437E+0000
 -3.468378E-0001 -2.531190E+0000
  1.281684E+0000 -4.229622E+0000
  4.286948E-0001  5.223745E-0002
  8.342340E-0001  1.212696E-0001
 -3.077804E+0000  3.757879E-0001
  7.731800E-0001 -2.380399E+0000
  3.090251E+0000  2.754044E-0001
 -1.119575E-0001  3.169346E+0000
 -2.028121E+0000  2.220252E+0000
 -1.512639E+0000 -2.798918E+0000
  2.050103E+0000 -5.203673E+0000
  3.831745E+0000  5.639548E+0000
 -4.424896E+0000  2.998260E+0000
 -2.775664E+0000 -5.787943E+0000
  1.257350E+0000 -2.174158E+0000
  2.239060E+0000  2.687026E+0000
 -4.320313E-0001  1.159921E-0001
 -2.911500E+0000 -1.992514E+0000
  1.438506E+0000 -3.271519E+0000
  1.116500E+0000  4.310822E+0000
 -2.203641E+0000  1.347261E+0000
 -1.540120E+0000  3.420198E-0001
  1.720701E+0000 -1.932415E+0000
  4.973387E+0000  2.796620E+0000
 -5.120123E+0000  5.229821E+0000
 -3.087535E-0001 -4.591026E+0000
  1.568522E+0000 -1.256846E+0000
  3.039345E+0000  3.925884E+0000
 -2.677716E+0000  2.470563E+0000
 -2.848798E+0000 -4.491856E+0000
  1.253623E+0000  7.121294E-0001
  9.214776E-0001  1.004860E+0000
  2.408347E-0001  2.185015E+0000
 -2.920294E+0000  2.808697E+0000
  7.695579E-0001 -5.032608E+0000
  8.906695E-0001 -3.547031E+0000
  2.088108E+0000  1.130818E+0000
 -1.575833E+0000  1.742381E+0000
 -1.069245E+0000 -2.034069E+0000
 -3.140880E-0001 -1.091819E+0000
  1.327571E+0000 -1.417201E-0002
 -1.674413E+0000 -1.929493E-0001
 -8.131690E-0001  5.526337E-0001
  1.239512E+0000 -3.167956E+0000
 -9.358660E-0001 -8.836044E-0001
  2.130714E+0000 -3.630680E-0001
 -3.206230E-0001  8.012185E-0001
 -1.754396E+0000 -2.510459E-0001
  1.521593E+0000 -1.773258E+0000
  1.255414E-0001  2.766596E-0001
 -1.371573E+0000  3.449804E+0000
  1.382599E+0000  1.064844E-0001
 -1.823454E+0000  1.357052E+0000
 -1.211229E+0000 -2.238061E+0000
 -1.598641E+0000  6.964366E-0001
  1.887012E+0000 -2.508535E-0001
 -1.731120E+0000  4.192526E-0002
 -2.066133E+0000  3.420127E+0000
 -2.486093E-0001 -4.442596E-0001
 -2.236316E+0000  4.635831E-0001
  2.137169E+0000 -5.170250E-0001
 -3.562456E-0001 -7.233434E-0001
 -1.038264E+0000  1.200904E+0000
 -1.359009E+0000  1.161762E+0000
 -1.256260E+0000 -3.125715E+0000
  4.606539E-0001 -3.623666E+0000
  1.892436E+0000 -1.166381E+0000
  2.767579E+0000  6.083902E-0002
 -1.946025E+0000  2.033518E+0000
 -1.114432E+0000 -4.851748E+0000
  1.493550E+0000 -3.924702E+0000
  1.670316E+0000  2.466821E+0000
 -1.804102E+0000  2.073983E+0000
 -1.655325E+0000 -3.708645E+0000
  1.017718E+0000 -1.037083E+0000
  7.564761E-0001  3.008011E+0000
 -8.063406E-0001  1.857863E+0000
  1.506616E+0000 -8.069224E-0001
 -2.381331E+0000  1.750681E+0000
  3.342939E+0000 -3.523049E-0001
 -4.200458E+0000  3.146818E+0000
  1.563009E+0000  1.061268E+0000
 -8.325453E-0001  1.276609E+0000
 -1.232678E+0000 -8.693745E-0001
  3.364367E+0000 -2.152976E+0000
 -8.462205E-0001  4.550014E-0001
 -3.233756E+0000  2.076411E+0000
  9.871648E-0001 -3.617774E+0000
  6.718579E-0001  1.471949E+0000
  1.572337E+0000  1.524117E+0000
 -1.687256E+0000  4.918479E-0001
  9.612496E-0001 -4.296832E-0001
  2.034032E+0000 -1.775581E+0000
 -1.926774E+0000 -8.101725E-0002
  6.144601E-0001 -8.721937E-0001
  1.211857E+0000  4.419978E-0001
 -9.073586E-0001  4.542867E-0001
  1.741966E+0000 -1.998205E-0001
 -2.648094E+0000  5.688540E-0001
 -7.699349E-0001  2.209907E-0001
  3.683050E+0000  4.069684E-0002
 -9.254420E-0001  3.247860E+0000
 -3.298524E+0000  1.545895E+0000
 -1.053048E+0000 -3.414851E+0000
  4.080658E+0000 -1.566113E+0000
  1.636713E-0001  6.885075E+0000
 -1.698096E+0000 -1.063592E+0000
 -1.058046E+0000 -2.494902E+0000
  3.655972E+0000  4.176850E-0001
 -1.681339E+0000  5.137087E+0000
  4.136518E-0001  7.921250E-0001
 -7.755624E-0001 -2.221726E+0000
  4.809346E+0000 -4.036076E+0000
 -2.016765E+0000  2.449782E+0000
 -2.244169E+0000 -6.024735E-0002
 -4.775975E-0001 -1.130107E+0000
  1.670285E+0000 -2.690092E-0001
 -1.544555E+0000  1.943594E+0000
  1.249150E+0000 -6.896179E-0001
 -2.582558E+0000  1.286355E+0000
  9.775141E-0001 -3.465826E+0000
  2.581749E+0000 -7.033647E-0001
  5.883910E-0001  4.713966E-0001
 -1.800618E+0000  5.041630E-0001
  2.523055E-0002 -5.713748E-0001
  7.853544E-0001  2.845501E+0000
 -1.326878E+0000  1.143133E+0000
 -1.078948E-0001 -1.679631E+0000
  1.758848E-0001  5.640256E-0001
  3.841429E-0001 -7.184938E-0001
 -5.853864E-0001  1.867009E+0000
 -8.659855E-0001 -2.186742E+0000
  6.814342E-0003  8.079397E-0001
  8.648936E-0001 -3.267539E-0001
  4.440338E-0001  1.302441E+0000
 -4.146401E-0001  2.086535E+0000
  2.417475E+0000 -2.529108E+0000
 -1.672075E+0000  5.312677E-0001
  2.471447E+0000  2.936035E-0001
 -1.159303E+0000  8.224922E-0001
 -2.574309E+0000 -2.986024E+0000
  3.333633E-0001 -1.042618E+0000
  3.420632E+0000  1.612215E+0000
 -2.127442E+0000  3.830272E+0000
  2.604871E-0001 -3.775660E-0001
 -3.047031E+0000  4.872018E-0002
  1.229944E+0000  8.339458E-0001
  5.087602E-0001 -9.013890E-0001
  9.862669E-0001  7.436733E-0001
 -6.891829E-0001  2.354744E-0001
  5.040490E-0001 -9.111918E-0001
  4.448069E-0001  3.612204E-0001
 -1.151697E+0000  3.536021E-0001
 -1.361811E+0000 -4.528588E+0000
 -1.915377E-0001  2.868609E+0000
  1.157419E+0000  1.472942E+0000
 -3.251447E+0000  2.573166E+0000
  1.270944E+0000 -1.804411E+0000
  3.480279E+0000  1.535310E+0000
 -2.322417E+0000  1.540874E+0000
 -4.608626E+0000 -8.095988E-0001
  2.782006E+0000 -1.849763E+0000
  1.854612E+0000 -2.405519E-0001
 -1.296696E+0000  2.867591E+0000
 -1.198948E+0000 -2.436224E+0000
  4.361541E-0001 -3.801106E-0001
  2.426195E+0000 -8.401048E-0001
  8.905288E-0001  5.358436E+0000
 -2.297241E+0000  9.205867E-0002
 -1.253918E+0000 -3.561543E+0000
  1.860636E+0000 -1.234318E+0000
  1.414537E+0000  3.111847E+0000
 -1.420175E+0000 -7.374941E-0001
 -4.158498E-0001 -3.002287E+0000
  4.324798E+0000 -1.665477E+0000
 -2.300764E+0000  3.806234E+0000
 -7.256113E-0001 -9.594371E-0001
 -2.685590E-0001 -1.599789E+0000
  1.506631E+0000  3.409025E-0001
 -1.724423E-0001  1.270980E+0000
 -6.400356E-0001  1.403531E+0000
  1.292585E+0000 -2.671554E+0000
  5.526939E-0001 -1.730213E+0000
  3.029502E+0000  3.283123E+0000
 -2.857834E+0000  5.744954E+0000
 -5.134504E-0001 -3.641978E+0000
  2.056253E+0000 -4.180098E+0000
  1.653574E+0000  2.819784E+0000
 -2.855673E+0000  3.338739E+0000
 -1.451552E+0000 -2.858872E+0000
 -4.805713E-0001 -2.624997E+0000
  4.606154E+0000  1.016101E+0000
 -3.019269E+0000  2.784723E+0000
 -1.320238E+0000 -2.086718E+0000
  3.731920E+0000 -3.252746E+0000
  4.190969E+0000  3.668527E+0000
 -4.113744E+0000  3.528254E-0001
 -1.475396E+0000 -3.024589E+0000
  2.965834E+0000 -1.802567E+0000
  2.954630E+0000  1.265155E+0000
 -3.504539E+0000  1.553959E+0000
 -2.780724E+0000 -4.550180E+0000
  6.898436E+0000 -4.243047E+0000
  3.144146E+0000  5.282206E+0000
 -5.163477E+0000  3.469285E+0000
 -3.466716E+0000 -2.901348E+0000
  6.462637E+0000 -4.100709E+0000
 -1.120745E-0001  5.113021E+0000
 -3.788271E+0000  1.661901E-0001
 -1.611685E+0000 -2.661856E+0000
  4.781518E+0000 -2.467571E-0001
  2.799152E-0001  3.543559E+0000
 -2.471213E+0000  3.212218E+0000
 -1.851346E+0000 -1.661429E+0000
  1.918209E+0000 -2.409725E+0000
  2.538262E+0000  3.999094E+0000
 -1.575469E+0000  4.537490E+0000
 -1.947175E+0000 -5.197157E-0001
  1.820826E+0000 -2.027067E+0000
 -4.976782E-0001  3.177773E+0000
  4.030546E+0000 -3.162667E+0000
 -3.228480E+0000  7.575318E-0001
  2.104809E+0000 -1.318487E+0000
 -5.349177E-0001  8.934602E-0001
  6.490607E-0001 -1.992329E+0000
 -7.011571E-0001  1.802880E+0000
  3.812674E-0001 -9.359308E-0001
  8.607538E-0001 -6.860255E-0001
 -1.682124E+0000 -7.297177E-0001
 -7.573152E-0001 -3.388001E-0001
  2.846080E+0000 -1.480336E+0000
  1.115390E+0000  3.277745E+0000
 -3.257777E+0000  1.494310E+0000
 -1.349765E+0000 -3.760272E+0000
  2.222773E+0000  9.450281E-0001
  1.905650E+0000  3.819481E+0000
 -4.305739E+0000  1.751833E+0000
  4.300915E-0001 -3.505619E-0001
  1.810561E+0000  5.354274E-0001
 -6.702206E-0001  2.574261E+0000
 -2.948300E+0000  2.567418E+0000
 -2.976478E+0000 -4.724181E+0000
  4.858119E+0000 -1.198094E+0000
  9.748783E-0001  3.721500E+0000
 -2.677042E+0000  1.702151E+0000
 -1.452913E+0000 -4.351341E+0000
  3.873253E+0000 -2.729093E+0000
  1.387915E+0000  1.769712E+0000
 -2.807428E+0000  1.482242E+0000
 -9.163449E-0001 -1.125154E+0000
  2.283803E+0000 -1.049352E+0000
  3.420895E-0001  2.316671E+0000
 -1.408415E+0000  1.585605E+0000
 -5.055570E-0002 -4.668279E+0000
  1.757956E+0000  8.713712E-0001
 -7.690137E-0004  1.434979E+0000
 -3.446538E+0000 -2.307515E-0001
  1.994264E+0000 -3.277272E-0001
  1.937022E+0000  4.089260E-0001
 -1.262212E+0000  2.504772E+0000
  1.775778E+0000 -1.911056E-0002
 -2.031974E+0000 -2.350293E+0000
  2.677223E+0000 -2.070606E+0000
  5.491092E-0001  2.316191E+0000
 -8.551564E-0001 -1.504383E+0000
  1.064301E+0000  1.834493E-0001
 -8.299025E-0001  2.825080E-0001
 -2.423716E+0000  1.046249E+0000
  1.984799E-0001 -2.174810E+0000
 -2.125629E+0000  9.250227E-0001
  9.839616E-0001  2.095775E+0000
 -2.684107E+0000 -2.076530E+0000
 -1.441034E-0001 -8.530119E-0001
  2.608368E+0000 -2.832550E+0000
 -2.409630E+0000  2.567162E-0001
  4.934688E+0000 -2.134685E+0000
 -3.405332E+0000 -3.879739E-0001
  3.658386E+0000 -3.881240E+0000
 -2.572601E+0000  1.839921E+0000
  2.624380E+0000 -1.720103E+0000
 -1.469380E+0000  1.272396E-0001
 -3.511872E-0001  1.108949E+0000
  7.592698E-0001 -4.146327E+0000
 -3.512325E-0002  6.233379E-0001
 -2.050207E-0001  2.285115E+0000
 -2.602589E+0000  2.386585E-0001
  1.064822E+0000 -1.927221E+0000
  5.759672E-0002 -1.050463E+0000
 -2.154677E+0000  1.836108E+0000
 -2.045058E-0001 -1.039398E+0000
 -2.512018E+0000  2.018124E-0002
  1.599378E+0000 -3.421539E+0000
 -4.783302E-0001  1.122448E+0000
  1.122889E+0000  1.810419E+0000
 -3.986843E-0001  2.019724E+0000
  3.889959E-0001 -1.248893E+0000
 -1.229126E+0000  1.748242E+0000
 -1.328677E-0001 -2.184283E+0000
 -1.253346E-0001 -1.819971E-0001
  7.750188E-0001 -2.997909E+0000
  1.184426E+0000  2.032649E-0001
  3.673279E+0000  1.717567E+0000
 -6.454436E-0001  2.613553E-0001
 -7.247354E-0001  1.329827E-0001
  7.874176E-0001  1.958665E-0001
  1.042889E+0000 -1.304508E+0000
 -3.639037E+0000 -2.067419E+0000
  6.368606E-0001 -2.377956E+0000
  6.345471E-0001  1.863240E+0000
 -4.788729E-0001  1.157202E+0000
 -3.302675E+0000 -1.184725E+0000
  4.008021E+0000 -1.070723E+0000
 -8.300166E-0001  3.388704E+0000
 -2.744879E+0000  4.819330E-0001
 -2.586384E-0001 -3.252811E+0000
  1.930005E+0000 -2.876162E+0000
  1.828027E+0000  5.209170E+0000
 -2.029227E+0000  9.047303E-0001
 -1.939982E+0000 -1.826698E+0000
 -1.952633E-0001 -1.493807E+0000
  4.127647E+0000 -1.928698E-0001
 -3.874342E-0001  1.903022E+0000
 -1.407727E+0000  1.009752E+0000
 -4.253712E-0001 -1.193458E+0000
  1.576851E+0000  3.260499E+0000
 -4.324675E-0001  2.633655E+0000
 -4.418597E+0000 -3.984248E-0001
  1.969568E+0000 -3.072335E+0000
  4.631593E+0000  1.914658E-0001
 -1.902346E+0000  4.785626E+0000
  9.008380E-0001 -2.696547E+0000
 -2.148199E+0000 -2.147987E+0000
  2.341939E+0000  1.222830E+0000
 -1.542989E+0000 -3.979983E-0002
  1.043244E+0000  1.485588E+0000
  1.486525E+0000 -1.719682E+0000
  1.824392E+0000  4.883367E-0001
  7.025660E-0001  2.324661E+0000
 -2.341926E+0000 -2.480044E+0000
 -8.483738E-0001 -2.647888E+0000
  2.845394E+0000 -1.162484E+0000
 -1.267005E+0000  3.503814E+0000
 -1.122457E+0000  2.734546E+0000
  5.403181E-0001 -3.411448E+0000
  3.943000E-0002 -6.601443E-0001
  2.573464E+0000  2.905627E+0000
 -1.813226E+0000  8.646055E-0001
 -1.306990E+0000 -1.289792E+0000
  1.726779E+0000  1.349691E-0001
  3.218691E-0003  2.426351E+0000
 -2.513184E+0000 -1.123490E+0000
 -3.125980E-0001 -4.026963E+0000
  4.633739E+0000 -1.150434E+0000
  6.316839E-0001 -6.666106E-0001
 -3.598186E+0000  2.061540E+0000
 -6.672925E-0001 -6.179162E-0001
  7.773061E-0001  8.212485E-0001
 -7.923328E-0001  2.370156E+0000
 -1.495681E+0000  5.745412E-0001
 -1.851871E+0000 -2.627030E+0000
  4.954394E+0000 -3.265017E+0000
 -4.433211E-0001  1.008047E+0000
 -2.185972E+0000  8.767545E-0001
 -1.013853E+0000 -1.929321E+0000
  1.927146E+0000 -3.856441E+0000
  1.581510E+0000  1.832255E+0000
 -1.172095E+0000  3.284652E+0000
 -1.598914E+0000 -1.981934E+0000
 -1.239255E+0000 -1.211913E+0000
  3.521372E+0000  3.800462E-0001
  4.116941E-0001  3.698956E+0000
 -1.807768E+0000 -2.311968E-0001
 -3.022925E+0000 -3.939962E+0000
  4.164772E+0000 -3.250860E+0000
  1.881553E+0000  5.293073E+0000
 -3.099537E+0000  1.319109E+0000
 -4.695585E+0000 -4.425400E+0000
  5.457905E+0000 -5.948270E+0000
  2.545862E+0000  6.354922E+0000
 -1.470949E+0000  2.663335E+0000
 -4.826841E+0000 -6.226642E+0000
  5.191806E+0000 -6.388585E+0000
  3.803659E+0000  5.653255E+0000
 -2.021252E+0000  5.933946E+0000
 -4.569075E+0000 -3.918682E+0000
  3.570658E+0000 -2.774969E+0000
  2.667250E+0000  4.057125E+0000
 -2.162259E+0000  3.219391E+0000
 -5.162947E+0000 -3.220678E+0000
  2.959570E+0000 -5.726714E+0000
  5.646791E+0000  3.422990E+0000
 -4.583965E+0000  4.355640E+0000
 -6.550764E+0000 -2.008214E+0000
  3.727943E+0000 -6.910762E+0000
  5.419840E+0000  3.512365E+0000
 -2.689813E+0000  2.558571E+0000
 -5.189125E+0000 -6.097132E+0000
  4.222138E+0000 -4.449754E+0000
  3.081718E+0000  1.174458E+0000
 -2.703497E+0000  5.634441E+0000
 -1.483244E+0000 -3.405144E+0000
  3.575200E+0000 -3.693067E+0000
  1.085805E+0000  1.655649E+0000
 -3.073009E-0001 -2.549030E-0001
 -2.692239E+0000 -2.025223E+0000
  4.580111E+0000 -2.733810E+0000
 -1.172187E+0000  1.733784E+0000
  2.390699E+0000 -1.007787E+0000
 -2.708551E+0000 -9.871473E-0001
  2.331091E+0000 -3.045306E+0000
  1.533806E-0001  3.355070E+0000
  4.915388E-0001  1.328374E+0000
 -2.752567E+0000 -2.893985E+0000
  2.613199E+0000 -2.520601E+0000
 -1.005549E+0000  2.951513E+0000
 -1.529324E+0000  2.384616E+0000
 -1.035022E+0000 -1.317930E+0000
  2.498308E+0000 -1.195422E+0000
 -1.692371E-0001  2.956572E+0000
 -1.136278E+0000  2.818098E+0000
 -2.788043E+0000 -1.628242E+0000
  2.764005E+0000 -6.555999E-0001
  1.313490E+0000 -9.560713E-0001
 -1.559516E+0000  3.099893E-0001
 -2.260185E+0000 -2.522088E+0000
  2.335147E+0000 -1.870040E+0000
  1.824021E+0000  3.707744E+0000
 -7.775793E-0001  7.978371E-0001
 -5.454317E+0000 -1.740766E+0000
  6.041606E+0000 -5.210785E+0000
 -3.066111E-0001  1.309587E+0000
  9.882598E-0001  2.444984E+0000
 -3.094907E+0000 -2.310740E+0000
  9.026736E-0001 -9.216358E-0001
  1.927556E+0000 -2.619596E-0001
 -1.495869E+0000  3.859350E+0000
 -8.913151E-0001 -2.383799E+0000
  1.809049E+0000 -2.503867E+0000
  7.330791E-0001  5.902646E-0001
 -9.388103E-0001  7.409818E-0001
 -6.808570E-0001 -8.793127E-0002
 -2.925063E-0002 -5.764360E-0001
  7.849639E-0002  1.305922E+0000
 -1.111365E+0000  6.018407E-0002
  1.155382E+0000 -1.310131E+0000
 -1.904110E+0000 -3.538060E-0001
 -4.139493E-0001  3.233956E+0000
 -8.594803E-0001 -9.249728E-0001
 -1.163459E+0000  1.521556E+0000
  7.629875E-0001  7.240742E-0001
  1.778192E+0000  3.817795E-0001
 -2.688820E+0000  2.385521E+0000
  1.845799E+0000 -2.065826E+0000
  1.260173E+0000  3.234932E+0000
  5.576533E-0001  1.332025E+0000
 -2.294827E+0000 -2.974533E+0000
  2.247902E-0001 -4.361789E-0001
  8.737565E-0001  2.062876E-0001
 -5.313652E-0001  8.322262E-0001
  3.591615E-0001 -8.188611E-0001
 -1.518587E+0000  9.183434E-0001
  2.334831E+0000 -8.880912E-0001
 -2.925200E-0001 -4.076435E-0002
  2.363788E-0001 -1.655180E+0000
  9.012139E-0001  6.482945E-0001
 -3.886427E-0001  2.437297E+0000
  6.614680E-0001 -3.661510E+0000
 -8.264110E-0001  3.866538E-0001
  2.028153E+0000 -3.136097E+0000
 -1.093070E-0001 -8.772213E-0001
  7.594945E-0001  3.545886E+0000
  5.484869E-0001 -1.909827E+0000
 -2.418568E+0000  1.611964E+0000
  2.621531E+0000  1.613994E+0000
 -2.754910E+0000 -3.569788E-0001
 -3.066686E-0001 -2.382637E+0000
  3.707864E+0000  1.077089E+0000
  2.586356E+0000  2.257454E+0000
 -3.565054E+0000  2.820019E+0000
  1.749524E+0000 -2.762166E+0000
 -1.210132E-0001  9.965858E-0001
 -8.007255E-0001  2.195185E+0000
 -1.192476E+0000 -2.335766E+0000
  3.135348E-0001 -1.020139E+0000
 -6.846956E-0001 -4.358025E-0001
  1.318410E+0000  1.381329E+0000
  8.195206E-0001  2.826267E-0002
  2.829703E-0001  9.993098E-0001
 -4.916383E-0001 -2.045688E+0000
  1.332963E+0000 -1.122499E+0000
  1.587775E+0000 -1.378085E+0000
 -8.317299E-0001  3.963977E+0000
 -1.769038E-0001 -1.687602E+0000
  2.402317E-0001 -9.095820E-0001
 -8.338785E-0001  7.720368E-0001
  1.426826E+0000 -2.232098E+0000
 -5.280565E+0000  1.492015E+0000
  1.888522E+0000 -8.117504E-0001
  1.702319E+0000  8.555902E-0002
  2.705501E-0001  2.474992E-0001
 -1.228955E+0000  1.707998E+0000
  8.990415E-0002 -1.732790E+0000
 -1.187095E+0000  2.473365E+0000
 -8.236893E-0001 -3.017595E+0000
 -1.161652E+0000  6.873280E-0001
  1.929480E+0000  3.062727E-0001
  1.583823E+0000  1.853219E+0000
 -3.577873E+0000 -1.580206E+0000
  3.133929E-0001 -2.404709E+0000
 -7.896675E-0001 -3.739733E-0001
 -1.075532E-0001 -5.217284E-0001
  7.721424E-0002  2.618608E-0001
 -1.302014E+0000 -3.155423E+0000
  5.189817E-0001 -1.084422E+0000
  3.917386E+0000  1.493821E+0000
 -2.969211E+0000  8.686236E-0001
  1.215130E+0000  1.767281E-0001
  1.298302E+0000 -8.364785E-0001
  1.002162E+0000  1.366389E+0000
 -3.873062E+0000  1.097012E+0000
  1.137284E+0000 -4.635257E+0000
 -9.293300E-0001  1.213937E-0001
  1.575468E+0000  4.201497E+0000
 -3.306205E+0000 -8.956370E-0001
  2.857271E-0001 -2.178004E+0000
  4.549317E+0000  1.494523E+0000
 -2.216073E+0000  1.227099E+0000
  6.395577E-0001 -5.705628E+0000
  2.494742E-0001 -2.098883E+0000
  2.136749E+0000  2.760314E+0000
 -1.306534E+0000  7.266036E-0001
 -1.405919E+0000 -5.034969E-0001
  2.372781E+0000 -1.208546E+0000
  1.524282E-0001  1.419072E+0000
 -2.006293E+0000  6.865046E-0001
  3.420089E-0001 -3.828431E+0000
  1.084402E+0000  3.064077E+0000
 -2.345218E-0001 -3.489017E-0001
 -2.243174E+0000 -2.648013E+0000
  1.506380E+0000 -1.996002E+0000
  1.251909E+0000  4.631573E+0000
 -1.148163E+0000  2.332784E+0000
 -1.207207E+0000 -3.310425E+0000
  1.178820E+0000 -4.818327E+0000
  3.243270E+0000  6.969292E-0002
 -1.241102E+0000  2.373225E+0000
 -3.595741E+0000 -2.902577E+0000
  1.878940E+0000 -4.251247E+0000
  3.460390E+0000  3.252937E+0000
 -2.662880E+0000  5.113539E+0000
 -2.608747E+0000 -3.357108E+0000
  2.325024E+0000 -2.955379E+0000
  6.361501E-0002  2.413010E+0000
  8.822070E-0001  4.050986E+0000
 -2.909260E+0000 -1.612490E+0000
  1.655275E+0000 -3.428542E+0000
  5.165358E-0001  3.322967E-0001
  3.795216E+0000  1.583574E-0001
 -5.463197E+0000  1.700114E+0000
  7.249356E-0001  1.239471E-0001
  2.346782E+0000 -2.466286E+0000
 -8.858311E-0001  1.815461E+0000
 -2.203389E+0000  9.812523E-0001
  1.347321E+0000 -2.629449E+0000
  7.542530E-0001 -9.416772E-0001
  1.037757E+0000 -1.239305E+0000
 -7.896938E-0001 -1.456145E+0000
 -9.919159E-0001  1.053310E+0000
  8.416716E-0001  9.832304E-0001
 -4.908990E-0001  1.100097E-0001
 -1.214646E+0000 -1.750013E+0000
  4.040648E-0001 -2.035283E+0000
  5.673648E-0002 -2.547546E+0000
 -1.919463E+0000  3.624051E+0000
  1.830913E-0001 -8.701810E-0002
  9.970873E-0001 -7.595690E-0001
 -1.272216E+0000  1.360907E+0000
 -1.164287E+0000  4.442846E+0000
 -1.206720E+0000 -4.615692E-0001
  5.106376E-0001 -4.135795E-0001
  4.745051E-0001  4.892223E-0001
  4.308022E-0001  3.453526E+0000
 -1.926694E-0001  1.851219E+0000
  4.622073E-0001 -2.833508E+0000
 -2.346492E+0000  2.834561E+0000
  3.975135E+0000 -1.609325E+0000
 -1.993558E+0000 -3.747149E-0001
 -1.493278E+0000 -1.071468E+0000
  1.747732E+0000 -1.458779E+0000
  2.993167E-0001  1.986387E+0000
  1.216018E+0000  2.243153E+0000
 -3.866437E+0000  1.813934E+0000
 -1.842202E-0002 -9.979165E-0001
  3.442674E+0000 -4.090301E-0002
 -5.209088E-0002  4.504106E+0000
 -3.371477E+0000  1.504014E+0000
  1.080966E+0000 -3.542901E+0000
  3.344036E+0000 -1.750635E+0000
 -9.412768E-0001  1.982808E+0000
 -9.155273E-0001  4.938592E-0001
 -1.167637E+0000 -2.540409E+0000
  3.403138E+0000  1.032736E-0001
  3.148572E-0001  1.983069E+0000
 -2.992155E+0000  3.993290E-0001
  2.870535E+0000 -1.803546E+0000
  1.517236E+0000 -3.389711E+0000
 -5.554211E-0001  3.431641E+0000
  9.423175E-0001  1.051809E+0000
 -4.859872E+0000 -7.675352E-0001
  1.498594E+0000 -3.322513E+0000
  1.827414E+0000  9.315326E-0001
 -2.374287E-0001  2.992990E+0000
 -1.541227E+0000 -1.007691E+0000
 -8.519639E-0001 -1.718419E+0000
  2.187482E+0000  8.384230E-0001
 -1.425916E+0000  2.770122E+0000
 -1.705040E+0000 -1.541884E+0000
  6.619405E-0001 -9.588722E-0001
  1.421369E+0000 -6.462473E-0002
  1.128258E+0000 -2.318473E-0001
 -3.140492E+0000  9.167333E-0001
  6.167530E-0001 -4.790197E+0000
 -1.403180E+0000 -1.059918E+0000
  1.346552E+0000 -2.677254E-0002
  7.178474E-0001  1.631409E+0000
 -1.205541E+0000 -7.653668E-0001
 -1.195586E+0000 -1.716951E+0000
  1.988775E+0000 -7.867133E-0001
  3.632889E-0001  1.217426E+0000
 -1.738661E+0000 -5.571863E-0001
  9.901808E-0001  2.445548E+0000
  8.320203E-0001  7.679453E-0001
  7.078500E-0001 -2.054436E-0001
 -3.629569E+0000  4.581254E+0000
  1.590787E-0001 -2.241953E+0000
 -2.704979E-0001 -6.436898E-0001
  2.145391E+0000  3.350631E+0000
 -1.181624E+0000  3.277612E-0001
 -1.966648E+0000 -3.438881E+0000
  1.192237E+0000 -6.255854E-0001
  1.489544E+0000  1.761618E+0000
 -1.323655E+0000 -3.727675E-0001
 -2.555207E+0000 -1.611557E+0000
  4.270364E+0000 -1.117816E+0000
 -1.329662E+0000  5.918339E+0000
  7.690870E-0001 -2.304380E+0000
 -2.006059E+0000 -9.932294E-0001
  2.951976E+0000 -2.845083E-0001
  8.480356E-0001  1.723307E+0000
 -1.618028E+0000  2.734479E+0000
 -2.115353E+0000 -1.388436E+0000
  3.295981E+0000 -4.805436E-0001
  1.363268E+0000  2.766733E+0000
 -3.677376E+0000 -2.487091E-0001
 -3.432022E-0001 -2.564536E+0000
  2.969283E+0000 -1.820511E-0001
  2.309027E+0000  1.440688E+0000
 -4.314050E+0000  4.586609E+0000
 -1.699052E+0000 -1.643066E+0000
  1.339449E+0000 -3.343836E+0000
 -4.121899E-0001  2.071581E+0000
  8.618447E-0001  1.145076E+0000
 -2.325270E+0000 -1.809867E+0000
  2.302434E+0000 -1.523518E+0000
  2.149039E-0001  3.120784E+0000
 -2.603883E+0000 -2.919012E-0001
  1.025475E+0000  1.391785E+0000
  1.829166E+0000 -1.382257E+0000
 -1.304784E+0000  2.805344E+0000
  5.210321E-0001  4.134789E-0001
 -1.123412E+0000  4.696523E-0001
 -2.694360E-0001 -1.911198E+0000
 -6.105634E-0002 -3.318177E+0000
  4.581071E-0001 -3.402302E+0000
  3.611293E-0001  1.326260E+0000
  2.521527E-0001 -1.689090E-0001
 -2.465042E+0000 -6.921636E-0001
  1.759272E+0000  5.381284E-0001
 -4.374190E-0001  5.276041E-0001
  9.662878E-0001  1.591838E+0000
 -1.593731E+0000 -8.519581E-0001
 -8.319532E-0001 -2.911105E+0000
  1.307033E+0000 -9.096848E-0001
  1.606016E+0000 -5.924074E-0001
 -1.044876E+0000  7.737863E-0001
  8.387269E-0001 -2.982432E+0000
  1.196821E+0000  1.013896E+0000
 -1.076608E+0000 -7.620186E-0001
 -1.594546E+0000 -5.103585E-0001
  1.462284E+0000  5.385805E-0001
 -1.369948E+0000  4.858852E-0001
 -4.268677E+0000 -1.632679E+0000
  3.570058E+0000 -2.318287E+0000
 -1.075930E+0000  4.230046E+0000
 -2.933962E+0000  3.622855E+0000
  4.630011E-0001 -5.583542E+0000
  7.135405E-0001 -2.917884E-0001
  4.374062E-0001  1.667740E+0000
 -1.396549E+0000 -1.280174E-0001
  1.619223E+0000 -7.870907E-0001
  4.726881E+0000  1.913517E+0000
 -4.005748E+0000  1.316125E+0000
 -1.064410E+0000 -3.310622E+0000
  1.555824E+0000  7.602064E-0001
  2.413872E+0000  5.474417E+0000
 -3.827877E+0000 -1.132743E+0000
 -1.475872E+0000 -3.510571E+0000
  5.858198E+0000 -1.212616E-0001
 -7.562674E-0001  4.220858E+0000
 -3.385803E+0000  3.275586E+0000
 -4.449923E-0001 -4.119131E+0000
  5.229654E-0001 -2.518999E+0000
  3.224932E+0000  2.010305E+0000
 -1.092730E+0000  4.120805E+0000
 -3.132444E+0000 -2.751322E-0001
  1.934554E+0000 -1.506889E+0000
  1.612755E+0000  3.268257E+0000
 -4.031760E+0000  4.001778E+0000
 -2.257413E+0000 -2.835271E+0000
  3.310830E+0000 -1.855178E+0000
  3.836789E-0001  2.751025E+0000
 -3.249841E+0000  1.816969E+0000
  1.930632E-0001 -2.452785E+0000
  2.712884E+0000 -2.122606E+0000
 -3.460453E-0001  5.076504E+0000
 -1.572792E-0001  1.192269E+0000
 -2.687954E+0000 -5.422360E+0000
  9.274571E-0001  2.157661E-0001
  2.638108E+0000  3.449077E+0000
 -2.091423E+0000  3.682035E+0000
 -4.046971E+0000  3.874575E-0001
  3.587200E+0000 -2.157568E+0000
 -3.948382E-0001  3.028765E+0000
 -1.716825E+0000  1.006665E+0000
 -1.530075E+0000 -1.565254E+0000
  3.537130E+0000 -1.405971E+0000
 -2.371792E-0001  4.903422E+0000
  2.394704E-0001  3.353711E+0000
 -3.404568E-0001 -4.195783E+0000
 -3.755559E-0001 -4.895892E-0001
  4.726765E+0000  3.142585E+0000
 -2.328299E-0001  1.932214E-0001
 -5.325214E+0000  2.421250E+0000
  2.327658E+0000 -3.506749E+0000
 -7.891853E-0001  3.446900E+0000
  1.820596E+0000  1.913876E+0000
 -3.207992E+0000  1.538164E+0000
  2.897635E-0001 -2.845866E+0000
  1.907816E+0000  3.831374E-0001
  3.714126E-0001  1.238486E+0000
 -2.427188E+0000 -1.749937E+0000
  1.298525E+0000 -5.445141E+0000
  2.544939E+0000  2.739337E-0001
 -1.483251E+0000  4.996321E+0000
 -2.789227E+0000 -1.569623E+0000
 -5.529613E-0001 -2.405239E+0000
  1.588264E+0000 -1.122432E-0001
  1.239127E+0000  7.115787E+0000
 -1.927896E+0000 -7.674223E-0001
 -2.891276E+0000 -1.944939E+0000
  4.706291E+0000 -1.106302E+0000
 -2.308647E-0001  1.564645E+0000
 -9.823150E-0001 -1.955521E+0000
  2.108221E-0001 -1.549827E+0000
  1.722296E+0000 -8.715962E-0001
 -7.630415E-0001  2.106542E+0000
  2.704620E-0001 -4.403464E-0001
 -7.796064E-0001  2.025569E+0000
  2.425591E+0000 -1.542959E+0000
 -2.351418E+0000 -2.977246E-0001
  1.415733E+0000 -4.883050E-0001
  1.086433E+0000  3.370845E-0001
 -2.700038E+0000  2.167268E+0000
 -4.471882E-0001 -1.073268E+0000
  4.355011E-0001 -2.708431E+0000
 -8.405620E-0001 -3.931195E-0001
 -4.751463E-0003  1.780037E-0001
 -2.603117E+0000  5.842292E-0001
  3.607803E-0001 -2.490069E+0000
  1.189285E+0000 -2.711858E-0001
  1.178392E+0000  7.684248E-0001
 -1.645510E+0000  4.007341E+0000
 -2.128454E+0000 -3.463432E+0000
  1.826629E+0000 -2.489167E+0000
  1.347088E+0000  4.940053E+0000
 -2.036248E+0000  2.515121E+0000
 -1.459772E+0000 -1.261026E-0001
  5.494257E-0001 -6.427629E+0000
 -5.520630E-0001  1.321659E+0000
  1.803317E+0000  1.196365E+0000
 -2.616187E+0000 -7.470839E-0002
  6.488820E-0001 -1.242123E+0000
 -2.763402E+0000  1.545433E+0000
  3.629490E+0000 -5.294420E-0001
 -1.590010E-0001  1.565522E+0000
  8.579948E-0001 -1.421967E+0000
  1.106639E+0000 -2.423157E+0000
  1.384804E+0000  7.215656E-0001
  1.349933E+0000  5.422323E-0001
 -3.197341E+0000 -2.880334E+0000
  2.210187E+0000 -3.532594E+0000
  1.983340E+0000  1.264930E+0000
  9.906934E-0001  2.503163E+0000
 -3.409054E+0000  1.049865E+0000
  1.270439E+0000 -8.371485E-0002
  2.057296E+0000  3.095096E+0000
 -1.891572E-0001  4.196022E+0000
 -3.939932E+0000  2.157404E+0000
  1.033952E+0000 -4.157811E+0000
  2.383702E+0000 -6.264270E-0001
 -1.026766E+0000  2.030691E+0000
 -7.518394E-0001 -2.600043E+0000
  4.118876E-0001 -9.442835E-0001
  2.353373E+0000  2.779975E+0000
 -2.265154E+0000  2.530811E+0000
 -7.253878E-0001 -1.541972E-0001
  1.721726E+0000  2.405546E-0001
 -4.491723E-0001 -7.458631E-0001
 -3.756073E-0001 -1.144751E+0000
  6.841405E-0001 -1.066663E+0000
 -4.810777E-0001  1.439403E+0000
 -1.604483E+0000 -1.078125E+0000
 -9.201059E-0001 -1.612954E-0001
 -5.196084E-0001  1.301661E+0000
  1.854227E+0000  2.778097E+0000
  4.132255E-0001 -3.481082E+0000
 -2.504458E+0000  2.723059E+0000
  2.919901E+0000 -4.432018E-0001
 -3.747945E+0000  2.823919E+0000
  6.134354E-0001 -3.283233E+0000
 -1.045884E+0000 -8.036584E-0001
  5.360785E-0001  5.961789E+0000
  7.246510E-0001 -4.460697E-0001
 -4.353325E+0000 -2.387221E-0001
  1.133843E+0000 -4.171651E+0000
  2.604264E+0000 -9.121832E-0001
  1.010717E+0000  3.706807E+0000
 -2.220736E+0000 -8.579325E-0001
 -1.569198E-0002 -2.819251E+0000
  2.491048E+0000 -3.150861E+0000
  3.094528E+0000  4.263826E-0001
  1.723526E-0001  3.514673E+0000
 -1.667745E+0000 -4.698361E-0001
  7.557767E-0001 -3.655906E-0001
  1.487860E+0000  3.026428E-0002
  4.784289E-0001  5.028304E-0001
 -1.687229E+0000  5.016725E-0001
 -2.178307E-0001 -2.196460E+0000
  5.924438E-0001 -1.122085E+0000
  2.079585E+0000  5.838919E-0001
 -2.992393E+0000  2.345645E+0000
  2.524706E-0001  8.797006E-0001
  5.400405E-0001 -3.383848E+0000
  9.493848E-0001 -8.286746E-0001
  1.643462E+0000  1.093009E-0001
 -1.184764E+0000  2.856235E+0000
 -4.647500E-0001 -8.482295E-0001
 -4.483376E-0002 -2.982090E+0000
  7.872325E-0001  2.567274E+0000
 -4.953624E-0001  2.406069E+0000
 -3.557158E+0000 -6.970737E-0001
  3.369310E+0000 -1.339325E+0000
  8.199136E-0001  4.298438E+0000
 -1.617290E+0000  5.811822E-0001
 -1.450856E+0000 -1.326818E+0000
  3.151099E+0000  8.728281E-0001
 -1.485132E+0000  1.079215E+0000
  2.238551E-0002  1.294757E-0001
  1.040656E-0001 -1.639157E-0001
  5.293181E-0001  3.642105E-0001
  5.570152E-0001  2.367420E+0000
 -7.394336E-0001  2.456742E-0002
 -5.694940E-0001  2.962517E-0001
  1.485573E+0000 -1.129082E-0001
  1.272589E+0000 -1.152961E+0000
  2.115284E+0000  3.173503E+0000
 -5.814129E-0001 -2.957407E-0001
 -2.900140E+0000 -1.501518E+0000
  2.156664E+0000 -6.025487E-0001
 -1.353947E+0000  1.486599E+0000
 -5.112097E-0001  2.398439E-0002
 -2.867593E-0001 -3.458069E+0000
 -2.479751E+0000  1.458730E+0000
  7.255620E-0001  1.358338E+0000
 -3.276407E+0000  4.381098E-0001
  1.250043E+0000 -1.520311E-0001
  1.559554E+0000  3.055791E-0001
 -2.255201E+0000  3.973312E-0001
  1.100608E+0000  3.062152E-0001
  8.190909E-0001 -7.060035E-0001
 -1.237292E+0000  1.771623E+0000
  1.907690E+0000  6.901605E-0002
 -1.488163E+0000  1.294920E+0000
 -1.323871E+0000 -4.263204E+0000
  5.303136E-0001  2.559304E-0001
 -1.553501E+0000  3.529941E+0000
  1.452015E+0000  8.277871E-0001
  1.014144E+0000 -3.454898E+0000
 -9.338311E-0002  1.046606E+0000
  2.679485E+0000  4.180240E+0000
 -3.346030E+0000 -2.460084E+0000
 -7.534154E-0001 -5.363162E-0001
  2.643399E+0000 -4.491036E-0001
 -3.412096E-0001  2.450456E+0000
  3.014235E-0001 -1.043749E+0000
 -1.022757E+0000 -3.013055E+0000
  2.760295E+0000  1.236655E+0000
  3.411955E-0001  1.817866E+0000
 -2.640366E+0000  4.331639E-0001
 -8.467891E-0001 -4.730774E+0000
  3.239503E+0000  1.439419E+0000
  1.280767E+0000  4.130487E+0000
 -3.105307E+0000 -9.301752E-0001
  8.555519E-0001 -3.400014E+0000
  2.453300E+0000 -5.396643E-0002
  1.085785E-0001  2.621179E+0000
 -1.201311E+0000  1.830141E+0000
 -1.859684E+0000 -4.041589E+0000
  2.723883E+0000 -6.630032E-0001
 -1.343950E-0002  1.534886E+0000
 -1.888313E+0000  8.201003E-0001
  1.261980E+0000 -1.841147E+0000
 -4.124295E-0002  1.928151E+0000
 -2.041104E-0001  1.816802E+0000
 -1.523070E+0000 -1.760666E-0001
  1.746108E-0001 -1.500677E+0000
  1.652626E+0000  3.048720E+0000
 -5.366759E-0001  1.499552E+0000
 -2.644306E+0000  4.657744E-0001
 -9.832162E-0001 -1.458245E+0000
  2.314621E+0000 -9.997732E-0001
  4.252529E-0002  3.592232E+0000
 -5.840530E-0001 -6.610788E-0001
  1.382468E+0000 -1.010805E+0000
 -5.594907E-0002  2.726444E+0000
 -1.629084E+0000 -2.378597E+0000
 -1.534072E+0000 -1.853971E+0000
  1.652350E+0000 -2.949291E-0001
  7.542674E-0001  2.219146E+0000
 -2.142732E+0000 -4.070234E-0001
 -1.276553E+0000 -4.102590E+0000
  2.057122E+0000 -1.968389E+0000
  2.805532E+0000  2.563306E+0000
 -2.722030E+0000  2.750738E+0000
 -1.059089E+0000 -2.425469E+0000
  1.080606E+0000  1.222339E+0000
 -1.129540E+0000  7.268899E-0001
 -6.210543E-0001  1.862332E+0000
  2.730555E-0002 -4.453965E+0000
  2.374561E+0000  2.877941E+0000
 -5.680880E-0001  3.297944E+0000
 -3.101195E+0000 -3.052531E-0001
 -3.730240E-0002 -3.195362E-0001
  6.628252E-0001  1.985721E+0000
  6.070439E-0001  2.155170E-0001
  1.803837E+0000  2.361721E-0001
 -2.666065E+0000  8.940765E-0001
  1.807719E+0000 -1.032351E+0000
  5.024279E-0001 -2.264946E+0000
  1.102884E-0001  3.035372E+0000
  2.172972E-0001  2.478903E+0000
 -1.764848E+0000  1.653131E+0000
  1.932471E+0000 -3.352881E+0000
 -2.170371E+0000  3.318530E+0000
  6.465757E-0001  2.572308E+0000
 -3.187027E+0000 -3.602938E+0000
  1.373877E-0002 -7.591218E-0001
  3.588236E+0000  2.175651E+0000
 -3.561170E+0000  1.116325E+0000
 -7.978109E-0002 -1.257563E+0000
  7.325992E-0001  2.023139E+0000
  1.887414E+0000  4.776769E-0001
 -1.943718E-0001  1.109010E+0000
 -6.568314E-0001 -3.505919E-0001
 -9.869867E-0001 -2.659051E+0000
  2.318679E+0000  5.761945E-0001
  4.755849E-0001  4.052452E+0000
 -2.253241E+0000  9.349585E-0001
 -1.729826E+0000 -1.901019E+0000
  2.353633E+0000 -2.873199E+0000
 -6.665806E-0001  2.633144E+0000
  8.069045E-0001 -6.696847E-0001
 -2.211390E+0000 -1.070343E+0000
  4.812069E-0001 -1.473589E+0000
  2.229625E+0000 -9.997865E-0001
 -2.520417E-0001  2.679813E+0000
 -1.986598E+0000 -9.063544E-0001
  1.477571E-0001 -4.666477E+0000
  1.662508E+0000 -1.978754E+0000
  3.423413E-0001  3.670089E+0000
 -5.537918E-0001 -2.716832E+0000
  6.937714E-0001 -4.700206E+0000
  4.684485E+0000  1.696382E+0000
 -2.443423E+0000  3.475212E+0000
 -3.301617E+0000 -1.021522E+0000
  1.047956E+0000 -2.466026E+0000
  4.729512E+0000  1.697834E+0000
 -2.960165E+0000  5.944773E+0000
 -1.569676E+0000 -2.275065E+0000
 -3.299199E-0001 -2.554342E+0000
  4.497860E+0000  2.523465E-0001
 -1.385709E+0000  3.163871E+0000
 -4.720010E+0000  1.275348E-0001
 -9.279980E-0001 -3.809065E+0000
  2.673201E+0000  6.096304E-0001
  1.032023E+0000  3.777017E+0000
 -3.052872E+0000  1.159495E+0000
  1.968091E+0000 -2.966697E+0000
 -1.487234E+0000 -2.475175E+0000
  1.190452E+0000  3.735906E+0000
  3.895845E-0001  2.440384E+0000
 -2.419450E+0000 -1.366557E-0001
  2.652328E-0001 -3.649242E+0000
  2.551579E+0000  4.153131E-0001
  7.428128E-0001  4.046040E+0000
 -2.301544E+0000 -1.644709E+0000
  8.139909E-0001 -1.540102E+0000
  4.063508E+0000  1.462366E+0000
 -4.772880E-0001  4.278943E+0000
 -7.551193E-0001  8.464597E-0001
  5.971982E-0001 -5.536365E+0000
  2.821095E+0000 -2.048229E-0003
  2.245816E-0001  1.222692E+0000
 -4.202043E+0000 -2.967582E-0001
  4.150724E+0000 -1.931014E+0000
 -2.780263E-0001  2.486411E+0000
 -1.360868E+0000 -4.180588E-0001
 -1.939224E+0000 -3.479111E+0000
  2.478812E+0000 -5.282750E-0002
  5.664952E-0001  4.869871E+0000
 -2.338097E+0000 -6.738966E-0001
 -1.411642E+0000 -1.218550E+0000
  9.529960E-0001 -1.001192E+0000
  9.148945E-0002  5.630598E-0001
 -8.001219E-0001  3.318055E-0001
 -4.746282E-0002  7.429165E-0001
 -1.025926E+0000 -1.317531E+0000
  2.587935E+0000 -6.845761E-0001
  4.396035E-0001  2.956128E+0000
 -2.791219E+0000 -8.071578E-0001
  2.214525E+0000 -1.052848E+0000
 -2.581408E+0000  3.836584E-0001
  1.732377E+0000 -3.237356E+0000
  8.574008E-0001 -1.378384E+0000
  1.130741E+0000  3.482525E+0000
 -1.751407E+0000  1.306536E-0001
 -7.825781E-0001  1.356785E+0000
  1.507851E+0000 -1.388202E+0000
 -2.388924E-0001 -5.824941E-0001
  1.575117E+0000  1.678103E-0001
 -4.212780E-0001 -2.418963E+0000
  1.739204E-0002 -2.254821E+0000
  7.293610E-0001 -1.909230E+0000
  1.020943E+0000 -5.931124E-0001
  5.400117E-0001  1.697907E+0000
 -8.389173E-0001  9.221783E-0001
 -1.667947E+0000 -1.391703E+0000
  2.571247E+0000 -2.363083E+0000
  2.152950E+0000  2.755769E+0000
 -2.422054E+0000  1.989645E+0000
 -8.679655E-0001 -8.595559E-0001
  2.242590E+0000  6.046461E-0001
 -1.578017E+0000  3.053423E+0000
  1.878267E-0001  1.833253E+0000
 -1.737043E+0000 -3.476948E+0000
  1.973856E+0000 -1.556137E+0000
  6.715432E-0001  1.915835E+0000
 -1.793984E+0000 -2.622711E-0001
 -7.297914E-0001 -6.965991E-0001
 -7.866848E-0001  2.236292E+0000
  1.904136E+0000 -8.410618E-0001
 -2.846404E+0000  3.293932E+0000
 -1.254487E+0000 -2.363500E+0000
  5.125410E-0001 -1.789771E+0000
  2.556048E+0000  1.706831E+0000
 -1.302534E+0000  2.216658E+0000
 -5.071969E-0001 -2.114847E-0002
 -4.147035E-0001  1.425114E+0000
  1.082533E+0000 -7.057553E-0002
 -1.924606E+0000 -9.181889E-0001
 -1.222258E+0000 -7.671057E-0001
  9.780295E-0001 -2.355108E+0000
  1.305977E+0000  7.397347E-0001
  3.221617E-0001  2.989929E+0000
  6.240745E-0001  8.710264E-0001
 -6.134465E-0002 -1.710054E+0000
  1.751329E-0001  3.713324E-0001
  6.078510E-0001  1.477834E+0000
 -9.493270E-0001  1.411902E+0000
 -2.237826E-0002 -9.156968E-0001
  6.134267E-0001 -3.187890E+0000
  3.527583E+0000  2.840567E+0000
 -4.726436E-0001  3.230879E+0000
 -6.819269E+0000 -2.706643E+0000
  1.881771E+0000 -2.428883E+0000
  2.055974E+0000  2.373739E+0000
 -4.911254E-0001  3.213075E+0000
 -2.114479E+0000 -5.897379E+0000
  2.357429E+0000 -1.009665E+0000
  2.051742E+0000  1.155732E+0000
 -2.038595E+0000  2.703273E+0000
  1.160222E-0001 -2.436461E+0000
 -2.171155E+0000 -2.026091E+0000
  4.679546E+0000  7.951319E-0001
 -3.293831E+0000  2.804621E+0000
 -2.745239E+0000 -2.359651E+0000
  1.674181E+0000 -2.850544E+0000
  6.246091E-0001  1.381967E+0000
 -1.605941E+0000 -1.125607E+0000
  4.154052E-0001 -6.530022E-0001
 -5.555580E-0001 -1.617784E+0000
  1.980550E+0000  3.289374E+0000
  1.480410E-0001  2.332350E+0000
 -2.437293E+0000 -4.157017E+0000
  1.574735E+0000 -3.110378E+0000
  3.749656E+0000  2.234503E+0000
 -1.054021E+0000  3.713438E+0000
 -3.013698E+0000 -3.722632E+0000
 -1.627103E+0000 -3.941929E+0000
  3.987310E+0000 -6.941953E-0001
 -1.538187E+0000  7.153931E+0000
 -1.977159E+0000 -2.864958E+0000
 -1.043176E+0000 -3.845434E+0000
  3.634571E+0000  1.396957E+0000
  9.685015E-0001  3.504692E+0000
 -5.628310E+0000 -2.324514E+0000
  3.022630E+0000 -7.272294E+0000
  4.085843E+0000  1.550904E+0000
  1.257051E-0001  1.730201E+0000
 -4.891192E+0000 -3.231849E+0000
  1.603986E+0000 -1.655530E+0000
  4.447280E+0000  2.282286E+0000
 -3.569805E+0000  6.138107E+0000
 -3.890259E+0000 -1.071303E+0000
  1.290367E+0000 -1.694436E+0000
  3.379829E+0000 -4.229033E-0001
 -2.255137E+0000  3.261521E+0000
  2.135416E-0001 -2.748264E+0000
  4.815286E-0001 -3.194423E+0000
  1.215393E+0000  2.669643E+0000
 -8.982704E-0001  2.143479E+0000
 -1.502749E-0001 -1.660099E+0000
 -3.333581E-0001 -2.710429E+0000
  1.822181E+0000  1.849731E+0000
 -4.579545E-0001 -6.767046E-0002
 -4.774491E+0000  6.806709E-0001
  2.422551E+0000 -3.371399E+0000
  2.076021E+0000  3.605074E+0000
 -2.915470E+0000  3.570208E+0000
 -1.314764E+0000 -3.400554E+0000
  2.112924E+0000 -1.135149E+0000
  2.443430E+0000  2.240092E+0000
 -3.418163E+0000  3.931771E+0000
 -7.183308E-0001 -3.924900E+0000
  2.978863E+0000 -3.448135E+0000
  1.100922E+0000  3.291223E+0000
 -4.006100E-0001  1.633603E+0000
 -2.989152E+0000 -6.319408E-0001
  1.137561E+0000 -1.580841E+0000
  3.068937E+0000 -3.128633E+0000
  9.775540E-0001  2.881317E+0000
 -1.380806E+0000  2.326374E+0000
  3.610870E-0001  2.812961E-0001
 -1.905967E-0001  1.025690E+0000
  2.288438E+0000  2.855321E+0000
 -1.234005E+0000  1.998518E+0000
 -9.739449E-0001 -2.642512E+0000
  2.090201E+0000 -3.467454E+0000
  3.110135E+0000 -1.095046E-0001
  2.451414E-0001  2.543315E+0000
 -5.805252E+0000 -3.547845E-0001
  2.549620E+0000 -6.002628E+0000
  4.055308E+0000 -5.909630E-0001
  1.802857E+0000  2.018276E+0000
 -4.570980E+0000  1.750961E+0000
 -9.528968E-0001 -3.205572E+0000
  3.744501E+0000 -1.372749E+0000
 -1.230283E+0000  2.757580E+0000
 -2.575117E+0000  8.623819E-0001
  9.514081E-0001 -1.329335E+0000
  3.591895E+0000  6.938451E-0001
 -3.203090E+0000  3.859196E+0000
 -2.449988E+0000 -5.996145E+0000
  1.587841E+0000 -1.457289E+0000
  1.307802E+0000  5.282576E-0001
 -2.610009E+0000  1.552925E+0000
 -1.111489E+0000 -3.263542E-0001
  1.414709E+0000 -1.780555E+0000
 -8.553810E-0001  3.076794E+0000
  1.223112E+0000 -5.911618E-0001
 -2.520694E+0000 -5.378230E-0001
  2.118871E+0000 -2.623046E+0000
 -1.377394E-0001  3.082288E+0000
 -4.901172E-0001  2.977535E+0000
 -1.162933E+0000 -1.498469E+0000
  1.737898E+0000 -1.867430E+0000
  2.148329E+0000  1.531592E+0000
 -3.581603E+0000  3.516678E+0000
  6.470406E-0001 -4.391027E+0000
 -1.523562E+0000 -2.184642E+0000
  4.911876E+0000 -3.574690E+0000
  9.111593E-0001  2.226835E+0000
  1.132382E-0001  1.305790E+0000
 -4.027520E+0000 -1.209136E+0000
  1.070260E+0000 -4.170145E+0000
  3.967679E+0000  3.048703E+0000
 -9.573696E-0001  4.023773E+0000
 -2.543791E+0000 -3.551065E+0000
  1.659081E+0000 -2.810458E+0000
  5.539599E+0000  5.767622E+0000
 -2.280878E+0000  4.918795E+0000
 -3.501785E+0000 -3.513527E+0000
  3.322553E+0000 -1.085447E+0000
  3.743233E+0000  4.213788E+0000
 -2.349651E+0000  4.787254E+0000
 -1.601756E+0000 -2.251687E+0000
  5.898818E-0001 -3.663603E+0000
  3.450759E+0000 -1.596216E+0000
  7.950783E-0001  6.204172E+0000
 -2.828745E+0000 -3.560717E+0000
  1.607089E+0000 -4.084145E+0000
  2.940711E+0000  4.083258E-0001
 -3.042373E+0000  3.702018E+0000
 -4.184844E+0000 -2.806892E+0000
  1.963788E+0000 -4.324381E+0000
  3.992946E-0001  2.482285E+0000
 -9.151748E-0001  3.862696E+0000
 -3.871408E+0000  7.762433E-0001
 -1.165560E-0001 -2.098769E+0000
  3.788382E+0000 -1.857243E+0000
  1.040914E+0000  2.784161E+0000
 -4.007839E+0000  2.299052E+0000
  1.246868E+0000 -6.518127E+0000
  2.523506E+0000 -1.397050E+0000
  3.135800E+0000  5.585117E+0000
 -4.950623E+0000  1.535332E+0000
 -1.121102E+0000 -5.522910E+0000
  1.873029E+0000 -9.944746E-0001
  4.243460E+0000  5.908312E+0000
 -5.517046E+0000  3.233116E+0000
 -2.675611E+0000 -5.133703E+0000
  2.475128E+0000 -3.195976E+0000
  1.290835E+0000  6.364649E+0000
 -1.213462E+0000  2.363640E+0000
 -3.998066E+0000 -1.529792E+0000
  2.871857E+0000 -3.442037E+0000
  4.688539E+0000  4.008185E+0000
 -4.617976E+0000  2.758606E+0000
 -1.347368E+0000 -1.243369E+0000
  3.740019E-0001 -6.956653E-0001
  2.045419E+0000  4.678940E+0000
 -3.007042E+0000  2.597140E+0000
 -3.792544E+0000 -3.103796E+0000
  5.101621E+0000 -4.337316E+0000
 -4.413015E-0001  7.494236E+0000
 -7.361621E-0001  3.202710E+0000
 -3.570108E+0000 -2.337831E+0000
  1.841704E+0000 -4.543234E+0000
  1.455608E+0000  3.478242E+0000
  6.511682E-0001  2.753877E+0000
 -2.009154E+0000 -1.097503E-0002
 -1.547701E+0000  1.408164E+0000
  2.749432E+0000  6.972872E-0001
 -1.715077E-0001 -4.471487E-0001
 -1.410517E+0000 -1.095870E-0002
  3.313929E+0000 -5.662274E-0001
 -1.545699E+0000  4.055017E+0000
  1.539042E-0001  7.734846E-0001
 -3.232567E+0000 -1.012192E+0000
  1.775839E+0000 -1.190383E+0000
  9.884905E-0002  1.405087E+0000
 -9.727757E-0001 -7.482188E-0001
  9.710250E-0002  8.332628E-0001
 -2.202698E-0001  1.921564E+0000
 -2.810925E+0000 -1.222563E+0000
  5.216936E-0001 -1.577185E+0000
  1.575667E+0000  1.139196E+0000
 -1.367137E+0000  5.930088E-0001
 -1.311376E+0000 -1.155127E+0000
  3.050762E+0000 -2.021854E+0000
 -7.345298E-0002  2.393536E+0000
 -3.090238E-0001  1.197797E+0000
 -2.728679E-0001 -1.492277E+0000
  3.384050E-0001 -3.151472E+0000
  2.533909E+0000  1.630498E+0000
 -2.420554E+0000  3.018300E-0001
 -2.263373E+0000 -3.163242E+0000
  2.451188E+0000 -2.683977E+0000
 -1.090700E-0001  6.045030E+0000
 -2.070008E+0000  8.848426E-0001
 -2.690176E-0001 -5.678322E+0000
  1.000850E+0000 -2.816447E+0000
  2.252440E+0000  3.167504E+0000
 -1.014492E+0000  2.594043E+0000
 -7.063241E+0000 -2.675986E+0000
  4.832928E+0000 -5.683957E+0000
  2.715831E+0000  3.505029E+0000
 -2.146182E+0000  2.950151E+0000
 -1.649729E+0000 -2.814976E+0000
  7.911680E-0001 -2.748160E+0000
  2.048533E+0000  3.975974E+0000
 -1.999225E+0000  1.606937E+0000
 -3.245796E+0000  1.637147E+0000
  1.086436E+0000 -1.069895E+0000
  2.379152E+0000 -2.123740E+0000
  8.447442E-0001  3.597851E+0000
 -3.013235E+0000  1.944860E+0000
  8.130637E-0001 -4.183072E+0000
  2.587972E+0000  7.421048E-0001
  2.804296E+0000  7.895795E-0001
 -3.698726E+0000  2.591951E+0000
 -1.298470E-0001 -3.852218E+0000
 -2.860699E-0001 -2.711810E-0001
  2.324202E+0000  1.375007E+0000
 -3.448234E-0001  8.455820E-0002
 -2.267937E+0000  1.410631E-0001
 -5.945521E-0001 -4.473070E-0001
  3.681211E+0000  4.855311E-0001
 -1.290943E+0000  5.808818E-0001
 -2.848421E+0000 -2.590346E+0000
  1.181974E+0000 -3.490827E-0001
  1.744005E+0000  1.172045E+0000
 -7.060068E-0001  3.344870E+0000
 -3.140451E+0000  2.889681E+0000
  1.132034E+0000 -2.943489E+0000
  2.627774E+0000 -9.324930E-0001
 -1.511269E+0000  3.961060E+0000
 -1.459900E+0000  1.032830E+0000
  1.100678E-0001  4.097257E-0001
  2.075410E-0001  2.148180E+0000
 -1.173408E+0000 -4.334345E-0001
 -2.638831E+0000 -1.587497E+0000
  2.684181E+0000 -2.563675E+0000
  1.510682E+0000  3.923770E+0000
 -3.757529E-0001  6.626799E-0001
 -1.827221E+0000 -1.560465E+0000
  1.992747E+0000  9.905900E-0003
  1.884043E+0000 -2.379977E+0000
 -2.793751E+0000 -7.548739E-0001
  1.110826E+0000 -1.381117E-0001
 -9.210591E-0001 -2.483902E+0000
  2.113762E+0000 -1.052296E+0000
  9.333578E-0001  1.544041E+0000
 -1.860646E-0001  1.923626E+0000
 -1.873961E+0000 -1.494448E+0000
  3.338829E-0001 -2.413461E+0000
  1.395384E+0000  1.232953E+0000
 -2.593425E+0000 -6.768156E-0001
 -2.522920E+0000 -6.839759E-0001
  3.019238E+0000 -7.661758E-0001
 -8.018771E-0001  1.106139E+0000
  1.280047E+0000 -2.650476E+0000
  9.674633E-0003 -1.803836E+0000
  9.835840E-0001  5.229773E-0001
 -1.767888E-0001  2.763974E-0002
 -3.174992E+0000  4.530534E-0001
  1.120133E+0000 -3.620344E+0000
  2.223728E+0000 -1.268845E+0000
  6.696675E-0002 -3.386605E-0001
 -1.531407E+0000  3.888044E-0001
  2.003600E+0000 -3.716594E-0001
 -3.433738E-0001  2.747577E+0000
 -6.490233E-0001 -9.356496E-0001
 -1.854831E+0000 -2.674683E-0001
  1.980715E+0000 -4.716442E+0000
 -1.136352E+0000  2.612048E+0000
 -4.245691E-0001  3.207282E+0000
 -3.179550E+0000 -2.904577E+0000
  2.295259E+0000 -8.489407E-0001
  1.844853E+0000  2.862290E+0000
 -2.781541E+0000  2.456035E-0001
 -6.159491E-0001 -2.010064E+0000
 -5.222200E-0001 -1.133908E+0000
  1.694564E+0000 -1.042861E-0001
  1.098694E-0001  1.381382E+0000
 -3.512419E-0002 -8.353237E-0001
  7.797645E-0001 -3.405035E+0000
  8.530514E-0001  2.248314E+0000
  8.673733E-0001  3.529328E+0000
 -5.170732E+0000 -2.644749E+0000
  1.116766E+0000 -1.013443E+0000
  1.624429E+0000  6.978727E-0001
  1.658748E+0000  3.363157E+0000
 -9.613183E-0001 -1.300558E+0000
 -2.576829E+0000 -1.624649E+0000
  4.891906E+0000 -3.909126E+0000
  2.071187E+0000  3.843273E+0000
 -3.329020E+0000  2.666500E+0000
 -1.138001E+0000 -4.003489E+0000
  5.914267E-0001 -1.286390E+0000
  4.067718E+0000  4.151289E-0001
 -3.354161E+0000  1.027603E+0000
 -4.312065E-0001 -1.990717E+0000
  3.838823E+0000 -2.206764E+0000
  7.447638E-0001  2.059696E+0000
 -6.523566E-0001  2.498067E+0000
 -1.713439E-0001 -2.578124E+0000
 -3.717453E-0001 -1.137259E+0000
  1.954173E+0000 -1.453648E-0001
 -6.770506E-0001  5.147957E-0001
 -1.713851E+0000  4.039527E+0000
 -5.763650E-0001 -2.018971E+0000
 -9.321718E-0001 -2.255184E+0000
  3.464173E+0000 -2.237302E-0001
 -2.050869E+0000  2.300927E+0000
 -1.900334E+0000 -1.870932E+0000
  7.185563E-0001 -1.870332E+0000
  1.303265E+0000 -1.297220E+0000
  1.630620E-0001  5.422847E+0000
 -2.745006E+0000 -1.626240E+0000
  2.565701E-0001 -3.252828E+0000
  6.266306E+0000  9.097899E-0001
 -3.888351E+0000  5.171045E+0000
 -1.472418E+0000 -1.734214E+0000
 -4.921316E-0002  9.530122E-0001
  1.544304E+0000  2.780163E+0000
 -3.534266E-0001  5.505798E-0003
 -2.514572E+0000 -7.789233E-0001
  1.819094E+0000 -2.526633E+0000
  2.314921E-0001 -1.069891E+0000
  2.006108E+0000  1.577450E+0000
 -3.409052E+0000 -4.369390E-0001
  1.459207E+0000 -2.388907E+0000
  1.873805E+0000  1.520397E+0000
  5.582241E-0001  9.419708E-0001
 -2.024523E+0000  2.336309E-0001
  1.537065E+0000 -1.849403E+0000
 -9.456895E-0001 -5.656703E-0002
  5.120238E-0001  1.046572E+0000
 -6.743123E-0001  2.679767E+0000
 -1.483533E-0001  2.169136E-0001
 -1.069257E+0000 -1.841806E+0000
 -1.693230E+0000 -4.404713E+0000
  2.725299E+0000 -8.106228E-0001
 -8.044695E-0001  2.264935E+0000
  2.408937E+0000  1.601810E+0000
 -6.647407E+0000 -2.394539E-0001
  3.198440E-0001 -3.150150E+0000
  2.918916E+0000  4.047726E+0000
 -1.074672E+0000  3.592030E+0000
 -2.637534E+0000 -8.295313E-0001
  8.108079E-0002 -6.792294E+0000
  3.614786E+0000  9.716312E-0001
 -1.170406E+0000  3.373045E+0000
 -5.129388E+0000 -1.130296E-0001
  3.413892E+0000 -4.010643E+0000
 -3.026883E-0001  1.381369E+0000
 -7.896608E-0001  3.038099E-0001
 -3.344521E+0000  7.727727E-0001
  2.249503E+0000 -1.154097E+0000
  1.448761E+0000 -4.402425E-0001
 -1.021734E+0000  2.312623E+0000
 -1.729769E-0001 -1.979970E+0000
 -1.676737E+0000  1.280968E+0000
  1.520898E+0000 -2.924183E-0001
  5.422480E-0001  1.518124E-0001
 -5.593378E-0001  2.315191E+0000
 -1.660986E+0000 -2.433351E+0000
  2.307548E+0000 -5.774054E+0000
  1.518315E+0000  2.706011E+0000
 -5.109235E-0001  1.958416E+0000
 -1.396606E+0000 -1.885366E+0000
  6.945918E-0002 -2.085370E-0001
  3.466959E+0000 -2.389879E+0000
 -1.304500E+0000  1.079370E+0000
 -1.256011E+0000 -7.786494E-0001
 -1.459699E+0000 -2.804568E+0000
  2.127771E+0000 -2.403479E+0000
  4.212679E+0000  2.273176E+0000
 -2.189720E+0000  3.448810E+0000
 -2.061606E+0000  2.103100E+0000
 -6.730719E-0001 -3.217093E+0000
  5.407189E+0000 -2.005663E+0000
  8.923034E-0001  5.063286E+0000
 -3.322907E+0000 -1.216081E+0000
 -1.201603E+0000 -3.098439E+0000
  5.378128E+0000  2.235201E+0000
 -2.275025E+0000  5.740810E+0000
 -2.550502E+0000 -3.712303E+0000
  4.691039E-0001 -1.278839E+0000
  2.450328E+0000  1.400603E+0000
 -1.435180E+0000  2.284081E+0000
 -3.520271E+0000 -1.690020E+0000
  2.870910E+0000 -3.432876E+0000
  6.210199E-0001  4.504034E+0000
 -5.921912E-0001  1.626574E+0000
 -2.126310E+0000 -3.278880E+0000
  4.119635E+0000 -1.319708E+0000
  3.367082E-0002  1.468031E+0000
  7.808517E-0002 -4.664980E-0002
 -1.305933E+0000  1.769958E+0000
  1.570642E+0000  1.122155E+0000
  2.057948E+0000  7.848955E-0001
 -2.038614E+0000  2.712897E+0000
 -1.418717E+0000 -1.910452E+0000
  1.600929E+0000 -4.228054E+0000
  4.275018E-0001  1.694552E+0000
  1.914114E-0002  1.642074E+0000
 -2.695193E+0000 -7.474260E-0001
  1.533497E+0000  2.140454E+0000
  1.400504E+0000  2.661866E+0000
 -2.399219E+0000  2.965148E+0000
  1.174102E+0000 -3.579220E+0000
 -1.503595E+0000 -1.378706E-0001
  2.256536E+0000  2.983459E+0000
 -9.024797E-0001 -2.023341E+0000
 -6.773311E-0001 -5.366287E+0000
  2.755412E+0000  1.573293E+0000
  2.327519E+0000  3.740979E+0000
 -3.149124E+0000  2.584074E+0000
 -4.760495E-0001 -3.956362E+0000
  2.347130E+0000  2.280419E-0001
  5.769049E-0001  1.242068E-0001
 -2.382721E+0000  2.119753E-0001
  1.914324E+0000 -4.063713E+0000
  1.004735E-0001  2.065476E+0000
 -1.711864E+0000 -2.405961E+0000
  5.520785E-0001 -2.097441E+0000
  3.416401E-0001 -6.678014E-0001
  8.820024E-0001 -3.459738E-0001
 -1.913232E+0000  2.697236E+0000
 -1.508401E+0000  3.781115E-0001
 -1.981393E+0000 -4.954144E+0000
  5.034741E+0000 -3.362556E+0000
 -4.803418E-0001  3.360589E+0000
 -2.932390E+0000  2.236097E+0000
 -1.179514E+0000 -3.681853E+0000
  3.361083E+0000 -1.827960E+0000
  3.699876E+0000  5.356544E+0000
 -5.666503E+0000  3.430249E+0000
 -2.855782E+0000 -5.171229E+0000
  5.646860E+0000 -3.683637E+0000
  1.091445E+0000  3.957233E+0000
 -1.187594E+0000  1.319897E+0000
 -4.363276E+0000 -1.265345E+0000
  4.551776E+0000 -3.833162E+0000
  7.143630E-0001  2.867015E+0000
 -2.320511E+0000 -1.323455E+0000
  6.015566E-0001 -2.672610E+0000
  3.530252E+0000 -4.498421E-0001
  1.904078E+0000  1.472524E+0000
 -1.293275E+0000  1.665070E+0000
 -1.686966E+0000 -7.393419E-0001
  1.202128E+0000 -4.695068E+0000
  1.564651E+0000  1.330638E+0000
 -2.342843E-0001  6.413734E+0000
 -2.004962E+0000 -8.811924E-0001
 -1.526744E+0000 -8.424225E-0001
  3.243412E+0000 -6.810702E-0001
 -1.944197E+0000  1.914613E+0000
  1.299451E+0000  1.589006E+0000
 -2.614415E+0000  1.609864E+0000
  6.814017E-0001 -3.977832E+0000
  9.373457E-0001  2.154217E+0000
  1.570019E+0000  1.856384E+0000
 -2.048037E+0000 -2.318090E+0000
  1.430213E+0000 -4.681612E-0001
  1.327864E+0000 -1.811486E+0000
 -6.031490E-0001  4.308137E+0000
 -5.504152E-0001 -3.293567E+0000
 -6.165839E-0001 -1.054915E+0000
  2.844735E+0000 -1.124506E+0000
 -5.584311E-0001  1.893011E+0000
  1.378672E+0000 -1.413258E+0000
 -3.252997E+0000  7.990996E-0001
  5.969134E+0000 -2.881900E+0000
 -2.163591E+0000  1.700734E+0000
 -1.038226E-0001 -2.105366E-0001
 -8.178828E-0001  1.559949E+0000
  2.944599E-0001 -1.953703E-0001
  2.087157E-0001  1.608127E+0000
 -3.089708E-0001 -1.045150E+0000
  2.928272E+0000 -1.122940E+0000
  1.775550E+0000  7.808604E-0001
 -1.139900E+0000 -6.638804E-0001
 -8.860098E-0001  1.068074E+0000
  1.593431E+0000 -1.315123E+0000
  5.760719E-0001  3.455347E+0000
 -1.197878E+0000 -6.946921E-0002
 -4.535319E-0001 -4.197898E+0000
  2.216530E+0000 -6.667687E-0001
 -2.954667E+0000  9.018491E-0001
  1.398876E+0000  7.519540E-0001
  9.042347E-0002  2.432698E+0000
 -1.821612E+0000 -1.608832E+0000
  1.496726E+0000 -4.245902E+0000
  9.743894E-0001 -1.463678E+0000
  9.919551E-0001  2.819496E+0000
 -1.972203E+0000  7.302122E-0001
 -2.037437E+0000 -7.362345E-0001
 -1.779828E+0000 -3.265194E+0000
  5.338247E-0001  5.845607E-0001
  1.807738E-0001  3.683900E+0000
 -1.112862E+0000  1.793947E+0000
 -1.715860E+0000 -1.451977E+0000
  4.533015E-0001 -2.236963E+0000
 -1.993084E-0001  2.181257E+0000
  1.441460E+0000  8.986173E-0001
 -2.911751E-0001 -1.058921E+0000
 -2.339133E+0000 -2.058329E-0001
  1.783447E+0000  6.440755E-0001
 -1.153539E+0000 -1.220230E+0000
 -3.104319E+0000  2.787421E+0000
  3.359306E+0000 -1.999145E-0001
 -6.914078E-0001  4.462081E+0000
 -2.225819E+0000 -3.642918E-0001
  1.163328E+0000 -3.866964E+0000
  1.116614E+0000 -1.879937E+0000
  6.612015E-0001  3.248378E+0000
 -1.758546E+0000  8.554538E-0001
 -1.899248E+0000 -2.010077E+0000
  3.715971E+0000 -1.798585E+0000
  4.977558E-0001  2.921658E+0000
  4.506380E-0001  1.268883E+0000
 -2.191499E-0001  1.007214E+0000
 -1.147348E+0000  2.382903E+0000
  1.875905E+0000 -2.453853E+0000
 -1.196187E+0000  1.597883E+0000
  1.257816E+0000  7.894515E-0001
 -9.994577E-0001 -8.084153E-0001
 -7.690933E-0001  2.671609E-0001
 -2.533971E-0002  1.003717E+0000
  2.340502E+0000  4.512472E-0001
 -2.789982E+0000  2.055875E+0000
  1.854037E+0000 -2.790710E+0000
  1.909827E-0001 -1.486930E-0001
 -8.643123E-0001  3.355938E-0001
 -3.277772E+0000 -5.682435E-0001
  2.180297E+0000 -1.786580E+0000
  2.983964E+0000  1.175080E+0000
 -2.182897E+0000  3.968250E+0000
 -1.277429E+0000 -2.826074E+0000
 -3.555279E-0001 -5.573284E-0001
 -7.692594E-0001  2.133326E+0000
  9.370982E-0001  1.432871E+0000
 -2.830839E+0000 -2.002978E+0000
  1.889087E+0000 -2.093910E+0000
  1.965153E+0000 -7.032281E-0001
  1.310247E+0000 -1.264311E-0001
 -1.415332E+0000  7.328541E-0001
 -1.300827E+0000 -2.486415E+0000
  1.455912E+0000  7.185738E-0001
 -1.856313E-0001  2.590460E+0000
 -1.207473E+0000  1.099881E+0000
 -2.179002E+0000 -1.376650E-0001
  3.100319E+0000 -1.390982E+0000
 -2.503397E-0001  6.941041E+0000
 -2.144077E+0000  7.603167E-0001
 -9.199591E-0001 -1.752117E+0000
  3.935138E+0000  8.487083E-0001
  7.880810E-0001  3.446821E+0000
 -4.523921E+0000 -6.698518E-0001
  2.024004E+0000 -3.399434E+0000
  1.439804E+0000 -1.661180E+0000
  1.086869E+0000  3.516962E+0000
  4.340733E-0001 -9.067883E-0002
 -9.820709E-0002 -3.304274E+0000
  1.140765E+0000 -9.483516E-0001
  2.521194E-0001  1.034875E+0000
 -3.384732E-0001  6.982101E-0001
  3.212610E-0001  7.391350E-0003
 -1.337391E+0000 -7.709194E-0001
  2.254392E+0000  2.016362E+0000
 -3.434637E+0000  1.711137E+0000
 -1.993532E+0000 -1.267779E+0000
  3.343279E+0000 -1.460879E+0000
  2.428647E+0000  3.491153E+0000
 -3.645390E+0000 -2.757428E-0001
 -1.325228E+0000 -2.433743E+0000
  2.955030E+0000  8.125910E-0001
  7.268762E-0001  2.502483E+0000
 -1.048859E+0000  3.007670E+0000
 -2.144213E+0000 -1.552874E+0000
 -3.030101E-0001 -3.883118E+0000
  3.296329E+0000  2.186007E+0000
 -1.452070E+0000  4.876730E+0000
 -3.618353E+0000 -7.018217E-0001
  3.648998E+0000 -1.999748E+0000
  1.742472E+0000  3.735367E-0001
 -5.893983E-0001  8.202261E-0001
 -1.928634E+0000 -1.307621E+0000
  1.900606E-0001 -3.362144E+0000
  2.432259E+0000  2.211431E+0000
 -1.406007E+0000  2.276994E+0000
 -8.605364E-0001  2.682056E-0001
 -2.927185E+0000 -3.490843E+0000
  1.792072E+0000  6.451118E-0001
  1.648067E+0000  3.700873E+0000
 -3.209009E+0000 -2.700311E+0000
  1.943341E+0000 -4.753040E+0000
  3.403171E+0000  2.432300E+0000
 -3.146610E+0000  2.944680E+0000
  4.931667E-0001 -7.840228E-0001
  1.533825E-0001 -4.474448E+0000
  1.772145E+0000  1.023783E+0000
  2.782574E-0002  1.949774E+0000
 -2.953982E-0001 -8.744570E-0001
 -6.726297E-0001 -3.358957E+0000
  3.220799E+0000 -1.685082E-0001
  7.527029E-0001  4.714572E+0000
 -2.611577E+0000  1.933097E+0000
  8.145043E-0001 -4.144526E+0000
  6.837699E-0001  1.947827E-0001
  1.728447E+0000 -2.453067E-0001
 -2.323833E+0000  2.003644E+0000
  3.317338E-0001 -5.293226E+0000
  2.087998E+0000 -1.899940E+0000
  9.585007E-0001  3.695490E+0000
 -1.871102E+0000 -2.492039E-0001
 -5.531449E-0001 -5.848278E+0000
  1.645663E+0000 -8.771300E-0001
  1.474591E+0000  5.642376E+0000
 -1.156037E+0000  1.317198E+0000
 -2.003141E+0000 -1.463453E+0000
  4.454881E+0000 -1.454652E+0000
  7.160419E-0001  5.130337E+0000
 -3.606238E+0000  3.809267E-0001
  1.211765E+0000 -4.722710E+0000
  4.702062E+0000 -1.344094E+0000
  5.870115E-0001  4.415415E+0000
 -4.234685E+0000  1.552799E+0000
 -1.010889E+0000 -6.610473E+0000
  5.377563E+0000  1.404245E+0000
  7.335286E-0001  5.471095E+0000
 -4.902505E+0000 -1.201640E+0000
 -2.661510E+0000 -6.417263E+0000
  4.882158E+0000 -1.880190E+0000
  5.214685E-0001  6.205629E+0000
 -2.615317E+0000  2.666269E-0002
  3.818968E-0001 -3.392226E+0000
  1.658532E+0000  6.187247E-0001
  1.491831E+0000  5.023138E+0000
 -4.321385E+0000  1.095677E+0000
 -7.276778E-0001 -6.668926E+0000
  4.868869E+0000 -7.938864E-0001
  3.079830E+0000  6.030832E+0000
 -5.343994E+0000 -4.782861E-0002
 -1.977486E+0000 -4.272864E+0000
  4.846065E+0000 -3.681805E+0000
 -1.033099E+0000  7.099113E+0000
 -2.894441E+0000  1.603997E+0000
 -1.593920E+0000 -6.559157E+0000
  4.081802E+0000 -3.056417E+0000
  2.296470E+0000  4.416260E+0000
 -4.588919E+0000  3.087298E+0000
 -2.373207E+0000 -7.539189E+0000
  4.627370E+0000 -2.669112E+0000
  2.158648E+0000  6.537984E+0000
 -5.710364E+0000  1.121034E+0000
 -4.040548E+0000 -7.385217E+0000
  5.698963E+0000 -2.128563E+0000
  1.901828E+0000  4.281951E+0000
 -4.062138E+0000  5.036819E+0000
 -3.316611E+0000 -5.966252E+0000
  6.628817E+0000 -4.311716E+0000
  2.724389E+0000  5.361116E+0000
 -3.433556E+0000  4.429107E+0000
 -3.986477E+0000 -3.646039E+0000
  4.055717E+0000 -6.659109E+0000
  2.123670E+0000  4.598831E+0000
 -2.657889E+0000  2.491549E+0000
 -5.442524E+0000 -3.115355E+0000
  6.434179E+0000 -8.267651E+0000
  3.689006E+0000  5.558574E+0000
 -5.357109E+0000  4.709634E+0000
 -3.934740E+0000 -7.606204E+0000
  4.372605E+0000 -3.530520E+0000
  3.043051E+0000  3.642567E+0000
 -1.075847E+0000  3.042006E+0000
 -5.655419E+0000 -4.356833E+0000
  4.704636E+0000 -4.948779E+0000
  4.072953E+0000  5.296605E+0000
 -1.334768E+0000  6.027142E+0000
 -5.488596E+0000 -4.622799E-0001
  1.415251E+0000 -3.466714E+0000
  2.275220E+0000  5.993783E-0002
 -1.331826E+0000  3.815742E+0000
 -2.263637E+0000  1.307543E-0001
 -5.634012E-0001 -2.618641E+0000
  3.537714E+0000 -1.943202E+0000
  5.818651E-0001  4.226009E+0000
 -2.328331E+0000  2.913708E+0000
 -2.958108E+0000 -3.052631E+0000
  3.280666E+0000 -1.496117E+0000
 -1.791767E-0001  1.030159E+0000
  2.164951E-0001  1.340375E+0000
  4.350833E-0001 -4.179263E+0000
 -2.663089E-0001  1.882535E+0000
  3.278496E+0000 -3.489366E+0000
 -1.438407E+0000  8.130991E-0001
 -1.289258E+0000 -5.562109E-0001
  1.673257E+0000 -2.366903E+0000
  3.090813E-0001 -5.887367E-0001
 -3.454183E-0001  6.672310E-0001
 -1.173870E+0000 -6.580640E-0001
 -2.480087E-0001 -3.939237E+0000
  2.238399E+0000  3.936851E+0000
 -2.085021E+0000  2.069282E+0000
 -2.292438E-0001  9.818160E-0001
 -4.421787E-0001 -1.891941E+0000
  2.189621E+0000 -3.034176E+0000
  1.104991E-0002 -5.355901E-0001
 -2.235601E+0000  2.615130E-0001
 -3.808187E-0001 -1.774482E+0000
  3.179687E+0000  1.121725E+0000
 -9.606789E-0001  7.439809E-0001
 -3.128543E+0000 -9.168781E-0001
  9.001763E-0001 -1.721730E+0000
  1.631876E+0000  2.649923E+0000
 -1.100530E+0000 -3.632003E-0001
 -3.607762E+0000 -1.485596E+0000
  1.906861E+0000 -2.578472E+0000
 -3.423787E-0001  6.087615E-0001
 -9.589720E-0001  1.974588E+0000
 -3.072928E+0000 -1.158562E+0000
  3.889138E+0000 -4.190702E+0000
  3.339710E+0000  3.131702E+0000
 -2.415634E+0000  3.910789E+0000
 -2.317426E+0000 -1.885675E+0000
  1.745251E+0000 -2.408728E+0000
  1.902620E+0000  2.622314E+0000
 -2.939966E+0000  5.766560E-0001
 -9.868688E-0001 -2.489188E+0000
  3.366144E+0000 -2.389269E+0000
 -2.972763E-0001  8.016785E-0001
 -2.748074E+0000  1.109349E-0001
 -1.147713E+0000 -3.390427E+0000
  1.638553E+0000  1.914753E+0000
  1.698345E+0000  1.401586E+0000
 -3.301338E+0000  8.447445E-0001
  8.275759E-0001 -1.962120E+0000
 -9.451131E-0001  3.461121E-0001
  3.809000E+0000  8.163295E-0001
 -1.203042E+0000  4.348900E+0000
 -1.991307E+0000 -1.557843E+0000
  1.254584E+0000 -3.409588E+0000
 -4.561344E-0001  3.662986E+0000
  4.486269E-0001 -5.792418E-0001
 -4.002519E+0000 -2.389880E-0001
  4.158325E+0000 -1.304204E+0000
 -1.162006E+0000  1.617758E+0000
  6.445882E-0001  3.166362E+0000
 -2.971775E+0000  9.685404E-0001
 -4.750982E-0001 -2.376188E+0000
  8.495340E-0001  1.230138E+0000
 -3.435556E-0001  6.377804E+0000
 -1.779247E+0000 -1.219412E+0000
 -4.666183E-0001 -2.712829E+0000
  1.419651E+0000  1.148303E+0000
 -6.557583E-0002  1.623952E+0000
 -4.320186E-0001  2.039840E-0002
  3.591023E-0001 -8.489193E-0001
  3.995552E-0001  9.043163E-0001
 -4.806814E-0001  3.003655E-0001
 -4.161005E-0001  1.147035E+0000
 -1.289377E+0000  3.669422E+0000
  5.415073E-0001  1.268490E+0000
 -3.043795E+0000 -2.948703E+0000
  2.298575E+0000 -1.071717E+0000
 -3.139108E-0001  2.206039E+0000
 -1.030517E+0000 -1.946708E-0001
  2.453089E-0001 -2.028573E+0000
  1.455752E+0000  2.574114E-0001
  8.800852E-0001  5.256950E+0000
 -2.680987E+0000 -9.381750E-0001
  1.649226E+0000 -3.538678E+0000
  3.330350E+0000 -2.248094E-0001
  1.359588E+0000  3.379298E+0000
 -4.415022E+0000 -2.824254E-0001
 -7.591111E-0001  4.245529E-0001
  3.814110E+0000 -2.762424E+0000
  1.665304E+0000  1.652192E+0000
 -2.342268E+0000 -2.175462E-0001
 -4.033382E-0001 -4.266210E+0000
  1.728961E+0000 -2.278557E+0000
 -1.159518E+0000  2.283560E+0000
 -3.764455E-0001 -1.187548E+0000
 -7.008000E-0001  1.056928E-0001
  6.425794E-0001 -3.241157E+0000
  9.274927E-0001  1.003785E+0000
  8.842960E-0001  3.600011E+0000
 -3.042408E-0001 -3.963043E-0001
 -1.539319E+0000 -2.973865E+0000
  3.254340E+0000 -2.845689E+0000
 -4.906777E-0001  2.473051E-0002
  4.272894E-0001 -1.671501E-0001
  5.390937E-0002  2.505877E-0001
  1.106426E-0003 -1.333933E+0000
  1.955594E+0000  3.334145E+0000
 -1.959757E+0000 -6.965261E-0001
 -2.465305E+0000 -1.356934E+0000
  3.717986E+0000 -1.105967E+0000
  2.515860E-0001  3.332387E+0000
  4.596004E-0001  1.799264E+0000
 -5.592829E+0000  6.144274E-0002
  7.855184E-0001 -4.417481E+0000
  3.225972E+0000  2.424822E+0000
 -1.709713E+0000  3.713463E+0000
 -5.514078E+0000 -3.886577E+0000
  3.318958E+0000 -2.852453E+0000
  4.727683E+0000  1.516568E+0000
 -2.798608E+0000  3.304572E+0000
 -3.080932E+0000 -3.319801E+0000
  2.012635E+0000 -6.035292E+0000
  4.281378E+0000  2.358675E+0000
 -1.614290E+0000  6.277136E+0000
 -3.336649E+0000 -2.207847E+0000
 -3.456751E-0001 -4.857667E+0000
  4.214491E+0000  3.091691E+0000
 -1.295687E+0000  3.512758E+0000
 -2.910888E+0000 -1.313882E+0000
  1.624853E+0000 -4.750573E+0000
 -3.197952E-0001 -3.545596E-0001
 -7.388551E-0001  6.291512E+0000
 -3.327121E+0000 -2.032161E+0000
  1.265127E+0000 -1.533862E+0000
  4.767360E+0000 -1.087731E+0000
 -2.962746E+0000  3.958312E-0002
 -3.825460E+0000 -2.352846E+0000
  3.559142E+0000 -3.034901E+0000
  3.684298E-0001  5.147475E+0000
 -1.650336E+0000 -8.775900E-0001
 -3.777865E+0000  1.066076E+0000
  1.915499E+0000 -3.630251E+0000
  1.636152E+0000  2.505668E+0000
 -1.667334E-0001  3.366129E+0000
 -2.283861E+0000 -1.690733E+0000
  1.998945E+0000  2.413546E-0001
  3.083631E+0000  1.455843E+0000
 -4.355397E+0000  4.889888E+0000
 -2.445170E+0000 -5.053023E+0000
  2.247193E+0000 -5.535940E+0000
  2.383376E+0000  1.544132E+0000
 -8.315366E-0001  1.284320E+0000
 -1.122441E-0001  2.593595E+0000
 -2.600381E+0000 -1.806266E-0001
  2.245113E+0000 -3.816318E+0000
  1.760203E-0001  2.700807E+0000
 -2.683931E+0000  5.908337E-0001
  7.195456E-0001 -1.972629E+0000
 -1.198947E+0000 -1.002624E+0000
  2.359013E+0000  1.532379E+0000
 -2.221923E+0000  1.511473E+0000
  1.512581E+0000 -8.817945E-0001
  2.888179E-0001  1.663206E+0000
 -1.536620E-0001  2.750035E+0000
 -1.870259E+0000 -2.042078E+0000
  1.266009E+0000 -1.802911E+0000
  1.232434E+0000  3.000927E+0000
  2.332743E-0001  4.245694E+0000
 -2.951541E+0000 -8.670217E-0001
 -2.259293E-0001  1.855148E+0000
 -8.868156E-0001  2.140561E+0000
 -1.126770E+0000 -4.304656E-0001
 -1.120612E+0000 -2.213830E-0001
  2.153295E+0000  2.328195E+0000
 -1.931003E+0000  2.160559E+0000
 -5.410239E-0001 -1.050462E+0000
 -3.449943E-0001 -3.617789E-0001
 -3.095268E-0001 -1.975615E+0000
  3.407725E-0001 -7.779656E-0001
  9.883163E-0001 -6.878800E-0001
 -3.254616E+0000 -4.309620E-0001
  2.462236E+0000 -1.579281E+0000
 -6.552054E-0001  1.838619E+0000
  1.330496E-0001  3.136342E+0000
 -1.059005E+0000 -2.109686E+0000
 -1.562919E+0000  6.409968E-0001
  3.161780E+0000  1.010773E+0000
  3.960498E-0001  3.772883E+0000
 -3.191444E+0000  3.316984E+0000
 -1.498803E+0000 -5.796608E+0000
  3.500105E+0000 -8.879415E-0001
  1.991663E+0000  2.909679E+0000
 -2.009920E+0000 -5.932535E-0001
 -1.347774E+0000 -4.357441E+0000
  4.158144E+0000  5.736263E-0001
  5.025131E-0001  1.027905E+0000
  2.914034E-0001  1.655217E+0000
 -1.203760E+0000  4.962575E-0001
  1.275072E+0000 -7.326851E-0001
 -8.417024E-0001 -1.599081E+0000
  2.903412E-0001  3.032725E+0000
  1.574748E+0000  1.545647E+0000
 -3.745560E+0000 -1.189070E+0000
  4.814982E-0001 -2.634136E+0000
  2.724735E+0000  1.424950E+0000
 -6.566503E-0001  3.741503E+0000
 -4.162293E+0000 -6.675896E-0001
  9.116403E-0001 -3.585067E+0000
  1.480622E+0000  9.633941E-0001
 -1.840699E-0001  1.582786E+0000
 -2.651458E+0000 -9.808966E-0001
  5.617042E-0001 -2.916117E+0000
  9.191112E-0001  1.018713E+0000
  8.002991E-0001  2.744021E+0000
 -1.166097E+0000  2.382541E-0001
 -3.644173E-0001 -3.817530E+0000
  1.841680E+0000  2.926075E-0002
 -4.121550E-0001  4.899575E+0000
 -7.277649E-0001  2.336514E+0000
 -2.660597E+0000 -3.494250E-0001
 -1.568830E-0001  2.729131E+0000
  1.312076E+0000 -2.085201E+0000
 -2.124253E+0000  8.136917E-0001
  2.172249E+0000  1.965926E+0000
 -3.725945E+0000  1.695317E+0000
  6.790144E-0001 -6.037808E-0001
  4.895182E-0001 -1.637925E+0000
  1.046985E+0000 -1.928720E+0000
  5.231674E-0001 -9.194213E-0001
  1.268258E+0000  9.485131E-0001
 -1.479848E+0000  1.210865E+0000
  2.232884E+0000 -1.529832E+0000
 -3.533228E-0001  1.319485E-0001
  4.215446E+0000  1.693362E+0000
 -4.615707E+0000  3.534253E+0000
  5.866410E-0001 -1.485400E+0000
  3.427460E+0000 -1.577742E+0000
  1.284079E+0000  4.462847E+0000
 -3.634268E+0000  2.052155E+0000
  6.061416E-0001 -7.520936E+0000
  4.114525E+0000 -1.738584E+0000
  2.981886E+0000  5.761190E+0000
 -5.417193E+0000  1.135903E+0000
 -5.539569E-0001 -5.311656E+0000
  7.198542E+0000 -1.228395E+0000
  2.502790E-0001  6.337546E+0000
 -6.266951E+0000 -4.197315E-0001
  7.141688E-0001 -3.327607E+0000
  2.378518E+0000  7.115351E-0001
 -1.579094E+0000  1.571732E+0000
 -4.789260E+0000 -4.675406E-0001
  4.003318E+0000 -3.259946E+0000
  2.908053E-0001  7.347426E-0001
  1.315731E+0000 -5.525512E-0002
 -2.611727E+0000  3.311024E+0000
  1.167264E+0000 -4.190546E+0000
  1.515291E+0000  1.168487E+0000
  2.267630E+0000  4.593825E+0000
 -2.711917E+0000 -3.748005E-0001
 -6.815134E-0001 -1.181701E+0000
  1.978772E+0000 -1.276856E+0000
  2.109324E+0000  4.470521E+0000
 -3.813213E+0000  7.199579E-0001
 -4.410878E-0003 -1.253006E+0000
  1.793935E+0000 -3.307786E+0000
  1.942880E+0000  2.511410E-0001
 -6.763909E-0001  4.157067E+0000
 -1.372751E+0000  1.684980E+0000
 -3.727702E-0001  6.520808E-0001
 -9.367902E-0001  2.716690E-0001
  1.295138E+0000 -3.129884E-0001
  7.334353E-0002 -1.229963E+0000
  3.989623E-0001  2.030453E-0001
  1.149275E+0000  7.278461E-0001
 -1.338549E+0000 -2.973836E-0001
 -1.676357E+0000  2.875617E-0001
  2.593699E+0000 -1.407055E+0000
 -1.436708E+0000 -1.649550E+0000
  3.135288E+0000 -1.060591E+0000
  1.290164E+0000  1.662843E+0000
 -5.616585E-0001 -1.655766E-0001
  4.600059E-0001 -1.617652E+0000
 -4.576521E-0001 -6.744005E-0001
  8.341919E-0001  8.004738E-0001
 -1.245521E+0000 -8.763594E-0001
 -1.426058E+0000 -1.224301E+0000
  1.017562E+0000  7.644169E-0001
 -7.035661E-0001 -9.537931E-0002
 -7.040167E-0001  1.501913E-0001
  2.745486E+0000  3.384909E-0002
 -2.089122E+0000  4.264936E+0000
 -1.292276E+0000 -2.056162E+0000
  2.557009E+0000 -1.731199E+0000
  4.019480E+0000  2.670618E+0000
 -3.921097E+0000  3.422829E+0000
 -1.731746E+0000 -4.579512E+0000
  4.023695E-0001 -4.155623E+0000
  2.484548E+0000  3.149886E+0000
 -1.249777E+0000  1.495387E+0000
 -3.729414E+0000 -1.058693E+0000
  9.995220E-0001 -4.162919E+0000
  4.609585E+0000  1.295711E+0000
 -2.341692E+0000  2.477091E+0000
 -1.507674E+0000 -2.552032E+0000
  2.079893E+0000 -7.333740E-0001
  5.278532E-0002  3.481320E+0000
 -1.091720E+0000  1.768326E+0000
 -1.528019E+0000 -4.645373E+0000
  2.150988E+0000 -2.027010E+0000
  1.139523E+0000  2.608255E+0000
 -6.097147E-0001  8.170791E-0001
 -1.936601E+0000 -1.566471E+0000
  1.126417E+0000 -5.218411E-0001
 -4.575923E-0001 -1.756333E-0001
 -1.835684E+0000  3.692719E+0000
 -1.346077E+0000 -3.682869E+0000
  2.696487E+0000 -1.995488E+0000
  3.207647E-0001  3.365623E+0000
 -2.208892E+0000  1.907091E-0001
 -2.225279E+0000 -3.693623E+0000
  3.219677E+0000 -2.291797E+0000
  1.683248E+0000  1.262349E+0000
 -6.974700E-0001  4.170722E+0000
 -4.394268E-0001 -1.605350E+0000
 -2.346864E+0000 -1.121373E+0000
  2.878757E+0000 -2.957531E-0001
  6.232109E-0001  1.408975E+0000
 -1.590139E+0000  2.728674E+0000
  1.776192E+0000  2.500233E+0000
 -2.489283E-0002 -8.386967E-0002
 -2.477455E+0000 -2.117158E+0000
  1.278365E+0000 -3.827595E+0000
  1.158956E+0000  4.862023E+0000
 -5.820118E-0001 -6.093141E-0001
 -4.169063E+0000  3.143708E-0002
  2.600128E+0000 -5.593557E+0000
  1.341775E+0000  5.066628E+0000
 -4.048605E+0000  2.040817E+0000
 -2.326294E+0000 -3.366579E+0000
  2.751260E+0000 -1.095056E+0000
  1.720031E-0001  3.209967E+0000
 -1.898177E+0000 -1.833113E+0000
 -1.717049E+0000 -6.760886E-0001
  3.303942E+0000 -1.934244E-0001
  1.143211E+0000  1.287099E+0000
 -2.692579E+0000 -1.061377E+0000
 -2.408677E+0000 -1.392691E+0000
  9.713516E-0001 -7.883677E-0001
  3.359005E-0002 -3.122038E-0001
 -2.662824E+0000  8.170607E-0001
 -8.252761E-0001 -2.037902E+0000
 -1.541316E+0000 -1.147306E+0000
  2.976838E+0000  1.556926E-0001
 -4.089691E-0002  1.474692E+0000
 -3.237226E+0000 -6.744084E-0001
  3.760153E+0000 -1.090032E+0000
  5.133998E-0001  2.692362E+0000
 -1.914540E+0000  2.740980E+0000
 -2.105002E+0000 -7.123467E-0001
  1.965711E-0001  7.320198E-0001
  2.322562E+0000 -1.937287E+0000
 -8.623467E-0001  9.933406E-0001
 -2.378800E+0000  1.586319E+0000
  3.972345E-0001  3.415388E+0000
  8.174965E-0001 -1.382883E-0002
 -2.048621E+0000  2.387078E+0000
  5.569346E-0001 -5.541394E-0001
  4.530388E-0001  8.356610E-0001
  1.823382E+0000  1.468576E+0000
 -2.391658E+0000 -3.421484E-0001
  2.467712E-0001 -2.373139E+0000
 -6.522772E-0001  1.887486E+0000
  2.494672E+0000 -7.912719E-0001
 -1.942098E+0000  3.046504E+0000
 -3.126178E+0000 -4.757464E-0001
  7.345925E-0002 -2.055806E+0000
  2.173742E+0000  8.285520E-0001
 -3.525772E-0001  2.121207E+0000
 -2.484754E+0000 -9.017656E-0002
 -2.070466E-0001 -1.053455E+0000
  2.290213E+0000 -4.405093E+0000
  1.333167E+0000  4.114521E+0000
 -8.667598E-0003  3.638556E+0000
 -4.968798E+0000 -2.628273E-0001
  2.780849E+0000 -1.148793E+0000
  5.333601E+0000  5.892855E-0003
 -2.124753E+0000  6.630307E+0000
 -4.317430E+0000 -6.330745E-0001
 -1.672635E+0000 -4.168999E+0000
  2.391067E+0000 -7.967656E-0001
 -3.741325E-0001  4.120823E+0000
 -3.538314E+0000 -9.301026E-0001
  9.331003E-0001 -4.968966E+0000
  6.592178E+0000 -8.171330E-0001
  1.898235E+0000  5.821609E+0000
 -4.767583E+0000  7.677148E-0001
 -1.192594E+0000 -2.995924E+0000
  2.441603E+0000 -1.398020E+0000
  2.099032E+0000  5.603254E+0000
 -3.478318E+0000  1.752582E+0000
 -2.177881E+0000 -4.488317E+0000
  3.416243E+0000 -2.429249E+0000
  2.648573E+0000  4.882602E+0000
 -6.962707E+0000  4.699950E+0000
 -3.904596E+0000 -8.773287E+0000
  3.785151E+0000 -1.927757E+0000
  4.474145E+0000  6.407754E+0000
 -7.149217E+0000  3.105030E+0000
 -8.335901E-0001 -8.371681E+0000
  7.475533E+0000 -3.284259E+0000
  2.851089E+0000  6.718951E+0000
 -5.777693E+0000  1.013115E+0000
 -1.212127E+0000 -6.720497E+0000
  4.985306E+0000 -1.971371E+0000
  3.037798E+0000  7.934815E+0000
 -5.870387E+0000  2.327488E+0000
  3.234796E-0001 -7.391674E+0000
  4.317403E+0000  1.464702E+0000
  4.307342E-0001  4.948028E+0000
 -2.131036E+0000  4.513249E+0000
 -1.411228E+0000 -4.391176E+0000
 -2.317663E-0002 -2.916177E+0000
  3.712164E+0000  4.054156E-0001
 -2.566763E+0000 -3.109566E-0001
 -8.105770E-0001 -3.181223E+0000
  9.254972E-0001 -2.734366E+0000
  1.274721E+0000 -1.133364E+0000
 -1.813055E-0001  1.671452E+0000
  1.540869E-0001 -5.239689E-0001
  2.275136E-0002  8.134569E-0001
  8.836510E-0001  1.116263E+0000
  3.199215E-0001  7.786991E-0001
  2.023706E+0000 -7.417036E-0001
 -2.568081E+0000 -1.804194E+0000
  2.678809E+0000 -2.271787E+0000
 -5.927651E-0001  2.660552E+0000
 -3.744139E-0001 -5.382151E-0001
 -6.224907E-0001 -9.696852E-0001
  4.480546E+0000  1.715831E+0000
 -1.389203E+0000  3.620132E+0000
 -2.473528E+0000 -3.665435E-0001
  1.094468E+0000 -2.391152E+0000
  4.920208E+0000  2.285927E+0000
 -2.346248E+0000  4.621478E+0000
 -3.685345E+0000 -2.312634E+0000
 -1.816797E-0001 -6.902159E+0000
  6.000683E+0000  1.765060E+0000
 -2.648721E-0001 -4.166130E-0001
 -5.204129E+0000  3.310739E+0000
  2.471205E+0000 -4.715144E+0000
  1.924831E+0000  1.631995E+0000
  1.475430E+0000  3.811484E+0000
 -4.013741E+0000  4.499345E-0001
  3.189814E-0001 -4.372468E+0000
  5.061846E+0000 -8.982368E-0001
 -2.062613E-0001  3.338376E+0000
 -2.585861E+0000  1.280391E-0001
  7.335276E-0001 -2.896770E+0000
  2.291557E+0000  9.491915E-0001
 -2.715933E-0001  1.305469E+0000
 -3.655529E+0000 -4.860895E-0001
  2.319753E+0000 -2.602045E+0000
  2.717391E+0000  2.933044E+0000
 -4.255701E+0000  3.900757E+0000
 -1.826348E+0000 -3.104692E+0000
 -5.131442E-0001  2.094253E-0002
  5.344446E+0000  1.687582E+0000
 -4.696127E+0000  3.490238E+0000
 -3.022758E+0000 -3.679127E+0000
  3.454238E+0000 -2.556235E+0000
  1.199607E+0000  2.267918E+0000
 -3.354723E+0000  2.712570E+0000
 -1.786349E+0000 -2.760349E+0000
  4.526376E+0000 -1.511857E+0000
 -4.725750E-0001  5.002085E+0000
 -1.361481E+0000 -2.436883E-0001
 -1.911225E+0000 -2.698284E+0000
  1.055855E+0000  1.459824E+0000
 -1.254562E+0000 -1.044985E-0001
  1.610987E-0001  1.864636E+0000
 -3.684616E-0001 -2.732065E+0000
  1.663700E+0000  6.356269E-0001
 -1.263561E+0000  2.228981E+0000
 -1.641959E+0000 -1.282199E-0001
  2.752969E+0000 -3.325181E+0000
 -3.352721E+0000  3.470514E+0000
  5.675122E+0000 -3.425457E+0000
 -5.092431E+0000  1.743554E+0000
 -3.140735E-0001 -1.893804E-0001
  2.172929E+0000 -1.393671E+0000
 -5.235321E-0001 -5.554579E-0001
 -1.055498E+0000  2.398947E+0000
  2.735641E+0000 -3.723260E+0000
 -9.201906E-0002 -3.178386E-0001
  2.538350E+0000 -2.766298E-0001
  5.991168E-0002  1.602748E+0000
 -1.990784E+0000  8.563968E-0001
 -1.228786E+0000 -2.336562E+0000
  1.149037E+0000  5.013645E-0001
 -1.952070E+0000  7.638175E-0001
  2.039097E+0000 -6.320658E-0001
 -1.294377E+0000  2.228214E+0000
 -3.109648E-0001  6.165294E-0001
 -2.300335E-0001 -3.942002E-0001
  2.584419E+0000 -7.789320E-0001
 -2.108128E+0000  3.537444E+0000
  2.009455E+0000 -4.595614E+0000
 -2.026534E+0000 -9.228107E-0001
  2.543003E+0000  9.090720E-0001
 -3.732381E+0000  1.764954E+0000
 -2.284589E+0000 -1.335401E-0001
  3.894712E+0000 -5.155100E+0000
 -1.879431E+0000  2.192905E+0000
  1.211931E+0000 -4.361163E-0001
 -3.077433E+0000 -9.460100E-0001
  6.992932E-0001 -3.714534E-0001
  1.671790E+0000  6.639233E-0002
 -1.259030E+0000 -1.199488E+0000
 -2.100510E+0000  2.247702E-0002
  9.347071E-0001 -1.341466E+0000
  1.254124E+0000  1.109583E+0000
 -2.026115E+0000  9.297393E-0001
 -1.232083E+0000  5.322769E-0001
 -1.218293E-0001 -4.153894E+0000
  3.253388E+0000 -1.099228E-0001
  1.916127E-0002  3.173789E+0000
 -1.627401E+0000  2.827960E+0000
  1.841012E-0001 -3.362009E+0000
  9.737810E-0001 -2.453924E+0000
  5.004555E-0001  3.160349E+0000
 -4.993926E+0000 -7.433288E-0001
 -2.412511E+0000 -3.358610E+0000
  1.473331E+0000 -1.836336E+0000
  1.926884E+0000  1.159171E+0000
 -1.369070E+0000  8.422021E-0001
 -1.076972E+0000 -1.971464E+0000
 -1.107883E-0001 -2.347048E+0000
  2.231766E+0000  2.627972E+0000
  1.051509E+0000  2.909981E+0000
 -2.596959E+0000  1.261206E+0000
 -1.062848E+0000 -2.898108E+0000
  4.503862E+0000  4.953590E-0001
 -2.162295E+0000  5.169850E+0000
 -2.328907E+0000 -7.570984E-0001
  1.162880E-0001 -2.265709E+0000
  3.028431E+0000  1.540224E+0000
 -2.195513E-0001  3.058840E+0000
 -1.753139E+0000 -6.692970E-0002
 -5.500284E-0001 -4.126394E+0000
  2.851560E+0000  1.745020E+0000
 -7.163957E-0001  2.947869E+0000
 -3.209724E+0000  1.298820E+0000
  4.280601E-0001 -2.822433E+0000
  9.793083E-0001 -1.056498E+0000
  2.945981E+0000  1.462043E+0000
 -3.849635E+0000  1.393109E+0000
  2.559730E+0000 -1.334789E+0000
  2.250165E+0000  1.250117E+0000
  7.999053E-0002  1.836725E+0000
 -3.041661E+0000 -1.117957E+0000
  1.936201E+0000 -3.010303E-0001
  1.613247E+0000  4.704269E-0002
 -1.613503E+0000  4.852473E+0000
 -3.917613E+0000 -3.329167E+0000
  9.277474E-0001  1.247527E-0001
  1.575067E+0000  2.865083E+0000
 -2.184216E+0000  1.030474E+0000
 -1.041303E+0000 -3.534450E+0000
  4.778587E+0000 -2.858632E+0000
  1.767934E-0001  5.381334E+0000
 -1.594520E+0000 -1.748590E-0001
 -1.123801E+0000 -3.202693E+0000
  2.556408E+0000 -9.576321E-0001
  3.095675E+0000  3.418275E-0002
 -1.492405E-0001  1.607438E+0000
 -1.978343E+0000 -2.769272E+0000
  2.570056E+0000 -4.080278E+0000
  1.655153E+0000  5.708819E+0000
 -9.187626E-0001  1.997114E+0000
 -4.042192E+0000 -1.028463E+0000
  3.829730E+0000 -4.078190E+0000
 -1.347687E+0000  4.465326E+0000
  1.633759E+0000 -8.017935E-0001
 -2.762886E+0000 -1.316491E+0000
  1.673839E+0000 -4.239199E+0000
  4.141411E-0001 -2.209849E+0000
 -2.114321E+0000  2.571865E+0000
  1.767548E+0000 -7.389565E-0001
  4.957748E-0001  7.534770E-0002
 -1.155499E-0001  9.709153E-0001
 -6.707786E-0001 -6.847084E-0001
  3.079815E+0000 -3.629102E+0000
  5.402727E-0001  2.150867E+0000
 -2.120991E-0001 -4.722177E-0001
  6.238703E-0001 -6.954826E-0001
  2.945977E+0000 -2.365396E+0000
 -1.773728E+0000  2.756355E+0000
  1.120496E+0000  1.006141E+0000
 -2.012621E+0000 -4.575264E+0000
  5.849062E-0001  1.056194E+0000
  3.257240E+0000  3.980494E+0000
 -5.070874E+0000  3.856530E+0000
 -1.239007E-0001 -3.619426E+0000
  2.037837E+0000  1.693212E+0000
  1.538809E+0000  3.367971E+0000
 -3.499763E+0000  1.142786E+0000
 -1.724248E+0000 -4.312443E+0000
  2.619301E+0000 -5.839670E-0001
 -9.475492E-0001  4.029412E+0000
 -4.301451E-0001  1.916177E+0000
  1.004163E-0001 -3.604196E+0000
  1.123406E+0000 -2.358982E+0000
 -9.084612E-0001  3.545035E+0000
 -4.071931E+0000 -2.060983E+0000
  2.402952E+0000 -3.345104E+0000
  1.611902E+0000  4.772927E-0001
  7.587511E-0002  3.379649E+0000
 -4.073764E+0000 -8.256548E-0001
  8.792187E-0001 -3.881448E+0000
  1.033553E+0000  2.517295E+0000
  9.218091E-0001  2.780666E+0000
 -5.341742E+0000 -1.131377E+0000
  1.303762E+0000 -5.638095E+0000
  4.442652E+0000  2.354281E+0000
 -9.440072E-0001  2.009840E+0000
 -3.400945E+0000 -1.732167E+0000
  1.614449E+0000 -2.054939E+0000
  1.402951E+0000  2.158487E+0000
 -1.523641E+0000  3.511762E+0000
  1.891908E+0000 -3.692516E+0000
 -1.215818E+0000 -7.034767E-0001
  3.478460E+0000  2.422308E+0000
 -2.903712E+0000  4.010123E+0000
 -3.969665E+0000 -2.933226E+0000
  2.963582E+0000 -3.463720E+0000
  1.146875E+0000  5.606748E+0000
  9.454111E-0001  1.301311E+0000
 -7.243949E+0000  8.942056E-0001
  4.763561E+0000 -6.489795E+0000
  1.517376E+0000 -8.130238E-0001
  5.446240E-0001  2.028876E+0000
 -2.475847E+0000  4.679230E-0001
 -4.050330E-0001 -1.175829E+0000
  5.207232E+0000  8.480555E-0001
 -3.129463E-0001  1.908964E+0000
 -7.905086E-0001 -6.659533E-0001
 -2.157905E+0000 -1.396090E+0000
  4.990111E+0000 -1.740358E+0000
 -6.424018E-0001  3.333755E+0000
 -6.789809E-0001  1.849675E+0000
 -2.097317E+0000  1.596395E+0000
  1.984684E+0000 -1.991727E+0000
  9.167729E-0001  6.986897E-0001
 -2.430038E+0000  2.205243E+0000
  1.673797E-0001 -2.004402E+0000
 -2.531911E+0000 -1.742214E-0001
  1.433953E+0000 -1.590686E+0000
  3.980736E-0001  1.319165E+0000
  1.270858E+0000  2.000083E+0000
 -2.128072E+0000  3.272613E+0000
 -3.988064E-0001 -2.140957E+0000
  1.906712E+0000 -2.083796E+0000
 -1.589647E+0000  6.506884E-0001
  1.619905E+0000  1.286823E-0002
  1.406656E+0000 -1.741182E+0000
 -1.470044E+0000 -9.855029E-0002
  3.542977E-0001  4.358902E-0001
 -3.845756E-0001 -1.434077E+0000
  4.262103E+0000  7.008139E-0002
 -2.721949E+0000  1.580045E+0000
  6.741815E-0001 -2.662276E+0000
  3.570750E-0001 -2.230138E-0001
  9.539767E-0001 -2.278528E+0000
  3.622341E+0000 -3.633333E-0001
 -2.457904E+0000  1.756543E+0000
 -8.484287E-0002 -2.998592E+0000
  3.081106E-0001 -2.461693E+0000
  3.530359E+0000  1.069802E+0000
 -1.557450E+0000  2.627236E+0000
 -3.008335E+0000 -1.828229E+0000
  3.346052E-0002 -7.269058E-0001
  5.617060E-0001  3.385401E-0001
  1.086214E-0001  4.006698E+0000
  5.013312E-0001  5.242072E-0001
 -1.311881E+0000 -7.116910E-0001
  2.966049E+0000 -2.384586E+0000
 -2.998084E+0000  2.164299E+0000
 -2.308131E+0000  6.054984E-0001
  2.748197E+0000 -1.998352E+0000
 -5.444386E-0001  5.841419E+0000
 -1.497385E+0000  3.109635E-0001
 -2.256083E+0000 -1.335989E+0000
  1.743046E+0000 -1.012888E+0000
  1.765891E+0000  3.108044E-0001
 -1.832808E-0001  1.237699E+0000
 -1.779832E+0000  2.466050E+0000
  9.327205E-0001 -1.445026E+0000
 -7.030213E-0001  1.649015E+0000
  1.281997E+0000  2.898286E+0000
 -1.374526E+0000 -6.054213E-0001
 -7.473150E-0002 -2.158960E+0000
  1.952476E+0000 -2.052980E+0000
  2.509617E+0000 -1.114504E-0001
 -1.694411E+0000  2.511990E+0000
  2.761943E-0001 -1.641632E+0000
  1.594785E-0001  8.854870E-0001
  3.436999E+0000 -1.035785E-0001
 -2.979599E+0000  1.211237E+0000
 -1.069106E+0000 -1.341322E+0000
  6.503358E-0001  1.716322E+0000
  2.544975E-0001  1.452174E+0000
 -2.406517E-0001  3.704184E+0000
 -6.804285E-0001 -5.244593E-0001
 -1.910438E+0000 -3.170709E-0001
  5.372412E+0000 -4.332922E-0001
 -9.433553E-0001  4.010340E+0000
  1.412498E+0000 -4.785826E-0001
 -4.126864E-0001  1.305837E+0000
  5.966589E-0001  1.166428E+0000
  7.885031E-0001  9.346918E-0001
 -3.862440E-0001 -2.173091E+0000
 -1.644229E+0000  9.181438E-0001
  2.871473E+0000  2.376039E+0000
 -1.941616E+0000 -4.680529E-0001
  1.309645E+0000 -3.339087E+0000
 -4.746072E-0002 -5.671689E-0001
  4.889944E-0001  1.440629E+0000
  2.439671E-0001  1.459009E+0000
 -2.849926E+0000 -4.742799E-0001
  1.220135E+0000 -8.047336E-0001
  2.626171E+0000  1.060651E+0000
 -6.562327E-0001  1.609588E+0000
 -4.896705E-0002 -3.242299E+0000
  1.143699E+0000 -2.372241E+0000
  3.767626E+0000  1.451568E+0000
  9.089203E-0001  1.118342E+0000
 -2.761416E+0000 -9.720288E-0001
  2.329315E+0000 -8.315665E-0001
  5.943958E-0001  3.884631E+0000
 -2.833953E+0000  1.315648E+0000
 -3.884229E-0001 -1.827792E+0000
 -8.866112E-0001  6.581538E-0001
  2.898251E+0000 -6.379149E-0001
 -3.462805E+0000  1.756420E+0000
 -5.075516E-0001  3.227543E-0001
  6.562191E-0001 -1.590907E-0002
  6.297910E-0001 -2.496667E+0000
 -8.575153E-0001  1.113934E+0000
  1.035161E-0001 -1.119303E+0000
 -8.566145E-0001 -1.096766E+0000
  4.307475E-0001 -1.054249E+0000
 -1.144835E-0001 -1.293095E-0001
  1.210811E-0001 -1.508120E-0001
 -8.206707E-0001  1.856404E-0001
 -1.920471E+0000 -2.153410E-0001
  3.738201E+0000 -1.605802E+0000
 -7.457519E-0001  2.933635E+0000
 -1.534136E+0000  1.112211E+0000
  1.269640E+0000 -4.134662E+0000
  2.513826E+0000  1.307519E-0002
  2.265633E-0001  5.954897E+0000
 -4.157455E+0000  2.920487E-0001
 -1.479131E+0000  4.109597E-0001
 -6.702725E-0002 -6.182563E-0001
  2.369307E-0001 -1.217140E+0000
 -1.549567E-0001  3.906930E-0001
  1.819019E-0002 -1.899585E+0000
  6.064375E-0001  2.453669E-0001
 -1.601756E-0001 -1.823459E+0000
 -5.859994E-0001  1.014954E+0000
  1.752198E-0001  2.499318E+0000
  2.669792E-0001  6.835554E-0002
 -2.849004E+0000  7.398353E-0001
  4.495260E+0000 -2.549202E+0000
  8.365681E-0001  1.422860E+0000
 -5.412751E-0001  3.158167E+0000
 -1.485688E+0000  5.063015E-0001
 -3.856307E-0001 -2.944075E+0000
  2.603216E-0002  2.730566E+0000
 -1.828455E+0000  9.682389E-0001
 -2.529549E+0000 -5.087976E-0001
  4.020272E+0000 -1.276441E+0000
 -1.351639E+0000  4.662911E+0000
  1.151004E-0001 -1.732603E+0000
 -2.238750E+0000 -1.254104E+0000
  2.119382E+0000 -1.688308E+0000
  1.310437E+0000  1.183508E+0000
  9.912206E-0002  3.052302E+0000
 -3.470898E+0000  4.148618E-0001
  2.723981E+0000 -3.000547E+0000
  6.568282E-0002  4.035191E+0000
  1.009180E+0000  8.524995E-0001
 -3.736608E+0000  1.911340E+0000
  1.155072E+0000 -2.212409E+0000
  3.733922E+0000  1.773674E+0000
 -1.902244E+0000  2.940283E+0000
 -8.376116E-0001 -2.571083E+0000
 -3.216305E+0000 -3.167610E+0000
  7.802002E+0000 -3.479138E+0000
 -9.250294E-0001  4.795242E+0000
 -3.049442E+0000  9.515145E-0001
 -9.966397E-0001 -4.080629E+0000
  1.594280E+0000 -2.754417E+0000
  8.583594E-0001  2.644605E+0000
 -1.582833E+0000  3.258156E+0000
 -6.186116E-0001 -2.135332E+0000
  4.051737E-0001  1.522230E-0001
  6.607505E-0001  6.541622E-0001
 -1.479923E+0000 -5.032788E-0001
  2.596652E+0000 -2.748214E+0000
  5.211011E-0001  2.278144E+0000
  6.205471E-0001  9.026927E-0001
 -2.624284E+0000 -1.511268E+0000
  9.740474E-0001 -1.544028E+0000
  3.429865E+0000 -1.746860E-0001
 -2.787677E-0001  2.511337E+0000
 -2.155159E+0000 -5.432075E-0001
 -4.913258E-0001 -2.285590E+0000
  1.128282E+0000  2.853247E+0000
  3.037858E+0000  2.524696E+0000
 -6.159201E+0000  1.868235E+0000
  3.315034E+0000 -4.100124E+0000
  1.406904E+0000  3.387111E+0000
 -1.621954E+0000  2.651739E+0000
 -4.631501E+0000 -2.749305E+0000
  2.613831E+0000 -3.460627E-0001
  1.516284E+0000 -1.867954E+0000
  4.688027E-0001  4.157148E+0000
 -4.412825E+0000  2.164503E+0000
  5.390422E-0001 -3.763520E+0000
  4.219079E+0000 -1.607759E+0000
 -8.509513E-0001  4.390570E+0000
  1.295689E-0001 -2.178509E+0000
 -2.625139E+0000 -1.263501E+0000
  3.061661E+0000  1.072353E+0000
 -1.030970E+0000  4.003404E+0000
 -3.211953E+0000  1.631380E-0001
  1.697118E+0000 -4.515585E+0000
  2.262772E+0000 -1.976324E+0000
  2.113800E+0000  8.654983E-0001
 -3.872851E+0000  2.166648E+0000
  3.083027E+0000 -4.355911E+0000
  9.773021E-0001 -4.107138E-0001
 -4.532405E-0001  1.271011E+0000
 -2.598679E+0000 -1.362529E+0000
  1.036991E-0001 -1.905157E+0000
  1.915501E+0000  6.616473E-0001
 -2.066667E+0000  1.643874E+0000
 -1.835357E+0000 -1.511682E+0000
 -4.375781E-0001 -3.771913E+0000
  4.296741E+0000  2.244120E+0000
 -1.405513E-0002  4.185239E+0000
 -2.273653E+0000 -2.062455E+0000
  2.392984E+0000 -1.155105E+0000
  4.418458E+0000  4.634377E-0001
 -5.148324E+0000  3.776649E+0000
  1.461738E+0000 -3.038846E+0000
 -1.534055E+0000 -8.425124E-0001
  3.651670E+0000  3.043526E+0000
 -2.629372E+0000  1.605017E+0000
 -1.149685E+0000 -5.454727E-0002
 -5.356653E-0001 -1.713108E+0000
  1.215483E+0000 -2.426174E+0000
  4.625947E-0002 -1.666273E+0000
 -1.077202E+0000  3.841839E-0001
 -1.743044E+0000  2.792651E-0001
 -8.843231E-0001  8.108865E-0001
  7.680198E-0001 -1.771527E+0000
 -3.743185E-0003  1.274209E+0000
 -2.817765E+0000  3.096130E+0000
  3.314682E+0000 -3.370156E+0000
  9.567262E-0001  8.762572E-0001
 -6.622888E-0001  1.881323E-0001
 -1.160435E+0000 -1.668323E+0000
  4.797601E-0001  1.294734E-0001
 -1.051124E+0000  1.204147E+0000
 -1.215157E-0002 -1.133508E+0000
  3.836147E-0002 -5.179837E-0001
 -4.807851E-0002 -5.938696E-0001
  2.663537E-0001 -5.668562E-0001
  9.309204E-0002 -1.742798E+0000
  3.342225E-0001  2.435426E+0000
  1.953984E+0000 -1.143960E+0000
 -2.135647E+0000  2.947174E+0000
  1.826771E+0000  1.369361E+0000
 -1.294054E+0000 -9.224238E-0001
 -4.118222E-0002 -1.668418E+0000
  1.814937E+0000 -9.679570E-0002
  3.920983E-0001  7.720769E-0001
 -1.588238E-0001 -4.811462E-0001
  3.066345E-0001 -1.447326E-0001
  2.009607E+0000 -1.554721E+0000
 -1.703599E+0000  1.610795E+0000
  1.071624E+0000  1.551841E+0000
 -9.569396E-0001  1.202767E-0001
 -9.931044E-0001  6.179296E-0001
 -1.199323E-0001 -1.839032E-0001
  1.282778E+0000 -7.341594E-0001
 -3.968794E+0000  7.433860E-0001
  2.016823E+0000 -4.252178E+0000
  3.586470E-0001  1.105389E+0000
  1.258435E+0000  1.464571E+0000
 -1.455104E+0000 -9.494484E-0001
 -6.250828E-0001 -9.756163E-0002
  1.699460E+0000  8.862609E-0001
 -2.708900E+0000  7.222954E-0001
 -4.341883E-0001 -2.698735E+0000
  2.988384E+0000 -3.025055E-0001
  1.013824E+0000  2.873802E+0000
 -7.041481E-0001 -9.046469E-0001
 -2.108209E+0000 -1.802695E+0000
  1.770004E+0000 -3.795390E-0001
 -1.070516E-0001  1.993757E+0000
 -6.708285E-0001 -1.790202E-0001
  5.901052E-0001 -2.120543E-0001
 -1.065374E+0000  5.792556E-0001
  2.806822E-0001  2.568163E+0000
 -1.212200E+0000 -7.061354E-0001
 -6.905129E-0001  3.112778E-0001
  2.391040E-0001 -1.289697E+0000
 -2.595839E-0001  1.500071E+0000
 -3.095381E-0001  2.053106E+0000
 -2.819266E+0000 -1.493439E+0000
  1.385887E+0000 -4.901209E+0000
  1.560099E+0000 -1.014316E+0000
 -8.776353E-0001  3.815259E+0000
 -2.554612E+0000 -4.858835E-0001
  6.357873E-0001 -5.053293E-0001
  1.197184E+0000  3.962949E-0001
  1.030802E+0000  1.246632E-0001
 -1.833820E+0000  5.625973E+0000
 -1.671254E+0000 -1.550493E+0000
  3.958552E-0002 -9.585769E-0001
  4.133590E+0000 -4.799890E-0002
 -2.232997E+0000  6.036679E+0000
 -3.296602E+0000 -1.336267E+0000
  1.621636E+0000 -4.233169E+0000
  9.855922E-0001  2.754721E+0000
 -1.285090E+0000  1.215706E+0000
 -2.869714E+0000 -1.768452E+0000
  1.117646E+0000 -8.576061E-0001
  8.664409E-0001 -8.661213E-0001
 -1.401576E+0000  3.463833E+0000
 -1.224842E-0001 -4.975681E-0001
 -1.262631E+0000 -1.110820E+0000
  1.550538E+0000 -2.881862E-0001
  5.019351E-0001  1.153270E+0000
  9.049414E-0001  3.145050E+0000
 -3.146389E+0000  3.786172E-0001
  2.812402E-0001 -1.217402E+0000
  2.775604E+0000  5.205699E-0001
 -4.434719E-0002  1.854037E+0000
 -2.136906E+0000  5.160467E-0001
  5.358667E-0001 -3.802772E+0000
  9.785344E-0001  1.694202E+0000
  1.642055E+0000  1.176460E+0000
 -2.386784E+0000 -2.014025E+0000
 -1.566836E+0000 -1.858485E+0000
  1.423114E+0000  1.435276E+0000
 -8.516059E-0001  1.447525E+0000
 -1.355338E+0000 -4.334724E-0001
  1.666152E+0000 -2.799914E+0000
 -1.605350E-0002  3.587033E+0000
  1.413888E+0000  7.638156E-0001
 -1.866086E+0000 -1.524777E-0002
 -7.373481E-0001  9.037452E-0001
  1.324071E+0000  6.102412E-0001
  2.079221E-0001  1.236060E-0001
  2.207283E-0001 -1.603056E+0000
 -1.677479E+0000  2.575464E-0001
  3.664651E+0000  1.830308E+0000
 -3.623215E+0000  2.034540E+0000
 -8.728742E-0001 -2.073565E+0000
  2.489510E+0000 -1.264729E+0000
  1.822743E+0000  2.596044E+0000
 -1.539659E+0000  4.012519E+0000
 -6.257020E-0001 -2.790030E+0000
  1.876119E+0000 -3.118756E+0000
  3.977689E-0001  2.328598E-0001
  7.631134E-0001  4.894724E-0001
 -2.168800E+0000 -1.912036E+0000
  1.210870E+0000 -1.396083E+0000
  1.714774E+0000  2.728128E-0002
 -2.483518E+0000  3.234284E+0000
 -5.340017E-0001 -1.210947E+0000
  4.760007E-0001 -2.614046E+0000
  3.232908E+0000  3.513486E+0000
 -2.932889E+0000  3.447703E+0000
 -2.137914E+0000  2.636508E+0000
  4.722902E-0001 -5.714485E+0000
  1.064922E+0000 -2.594516E+0000
  1.155144E+0000  1.800013E+0000
 -3.890886E+0000  2.479542E-0001
 -1.385080E+0000 -1.716596E+0000
  2.260530E+0000 -1.027215E+0000
  2.132560E+0000  1.905517E+0000
 -2.937427E+0000  3.087800E-0001
  8.958145E-0001 -2.409801E+0000
 -5.800965E-0001 -8.328955E-0001
  3.558861E+0000  3.002762E+0000
 -1.804578E+0000  3.876651E+0000
 -3.885120E+0000 -3.795858E+0000
  4.226323E+0000 -5.342086E-0001
  4.395324E+0000  3.198676E+0000
 -4.194666E+0000  4.363154E+0000
 -2.378110E+0000 -3.098863E+0000
  6.900871E-0001 -4.532150E+0000
  2.469021E+0000  3.341086E+0000
 -1.229519E+0000  2.574600E+0000
 -4.649975E-0001 -1.671002E+0000
  3.914437E-0001 -2.017472E+0000
  3.317405E+0000  1.953835E+0000
 -2.992340E+0000  2.375911E+0000
 -1.909473E-0001 -3.199066E+0000
  3.809612E-0001 -7.202226E-0001
  1.628565E+0000  1.132926E+0000
 -1.192622E+0000  1.386592E+0000
 -7.057097E-0001 -2.451203E+0000
  2.951293E+0000 -1.626147E+0000
  9.027163E-0001  2.163695E+0000
 -3.989240E+0000  2.079774E+0000
 -1.607899E+0000 -5.598444E+0000
  5.359324E+0000 -1.839355E+0000
 -1.116994E+0000  5.277939E+0000
 -3.533142E+0000 -1.752547E+0000
  1.608427E+0000 -2.669912E+0000
 -1.247332E-0002  1.577457E-0001
  2.885435E+0000  2.917528E+0000
 -4.735562E+0000  2.730779E-0002
  1.639259E+0000 -1.029270E+0000
  3.447588E-0001  3.569144E-0001
  2.856366E+0000 -8.780357E-0001
 -1.168259E+0000  2.511809E+0000
 -1.383613E+0000 -1.729223E+0000
  2.560853E+0000 -2.161721E+0000
  3.336943E+0000 -4.941153E-0001
 -1.625083E+0000  2.499848E+0000
 -1.348521E+0000 -2.456168E+0000
  1.854925E+0000 -4.952375E+0000
  1.175926E+0000  3.826938E+0000
  7.138717E-0001  2.727965E+0000
 -3.301021E+0000 -7.762721E-0001
  1.155477E+0000 -3.360797E+0000
  4.954037E+0000 -1.655794E+0000
 -2.176485E+0000  3.745610E+0000
 -2.095658E+0000 -1.432012E+0000
  6.308308E-0002 -3.764873E+0000
  3.056683E+0000  4.232321E-0002
  1.620898E-0001  1.260506E+0000
 -1.410603E+0000  1.212239E-0001
 -5.864224E-0001 -2.634399E+0000
 -1.749842E+0000 -1.748007E+0000
  2.601373E+0000 -8.760320E-0001
 -1.872875E+0000 -4.877981E-0001
 -1.566788E+0000  1.497393E+0000
  6.595099E-0001 -7.204711E-0001
 -2.513620E+0000  1.817588E+0000
  7.062052E-0001 -1.582566E+0000
 -2.487788E+0000  6.442325E-0002
  1.610441E+0000 -4.041345E-0001
  1.369520E+0000  2.175644E+0000
 -6.250254E-0002  2.447145E+0000
 -1.325684E+0000 -4.330474E-0001
 -2.064068E+0000 -6.032696E-0001
  2.282818E+0000  1.371085E+0000
 -1.379988E+0000  3.213453E+0000
 -1.546040E+0000  1.637002E+0000
 -6.310280E-0001 -1.393566E+0000
  2.065570E+0000 -3.902603E-0001
  2.067576E+0000  2.527433E+0000
 -2.035722E+0000 -1.452204E-0002
  3.801613E-0001 -4.732440E+0000
  2.744422E+0000 -8.709411E-0001
  7.053743E-0001  3.217227E+0000
 -1.827913E+0000 -7.349263E-0001
 -9.883694E-0001 -2.582926E+0000
  3.034064E+0000 -1.100538E+0000
  5.598872E-0001  8.927917E-0001
 -2.609628E+0000  1.942746E+0000
  3.195942E+0000 -2.583756E+0000
 -1.970320E+0000  1.591101E+0000
  4.240611E-0001 -5.388261E-0002
 -1.597155E+0000 -4.013463E-0001
  1.769926E+0000 -1.270139E+0000
  1.820141E-0001  2.038645E+0000
 -1.160686E+0000 -8.498871E-0001
  3.336536E-0001  7.865390E-0001
  1.171700E+0000  2.264768E+0000
 -8.030965E-0003 -2.287520E+0000
 -3.675308E+0000  1.359231E+0000
  3.738906E+0000 -4.412517E+0000
  5.009113E-0002  4.889272E+0000
 -2.254210E+0000  2.868209E+0000
 -1.104300E+0000 -4.231407E+0000
  1.252971E+0000 -4.882266E+0000
  5.165973E+0000  4.445029E-0001
 -1.713372E+0000  4.087336E+0000
 -3.231782E+0000 -2.337023E+0000
  2.355341E+0000 -2.241509E+0000
  1.949905E+0000  2.542095E+0000
 -5.169546E-0001  3.121333E+0000
 -3.157145E+0000 -3.723493E+0000
 -3.296881E-0001 -1.406132E+0000
  3.106646E+0000  1.169332E+0000
 -3.513791E+0000  3.108116E+0000
 -7.150721E-0001 -1.988677E+0000
  1.463247E+0000  9.329325E-0001
  2.227491E+0000  8.183220E-0001
 -4.105472E+0000  1.624449E+0000
  1.611924E+0000 -1.961505E+0000
  8.536882E-0001  1.057126E+0000
 -1.632353E+0000  1.551639E+0000
 -3.266760E+0000 -2.890294E+0000
  1.087289E+0000 -1.793936E+0000
  2.231446E+0000  1.867396E+0000
 -9.136530E-0001 -3.046693E-0001
 -2.447762E+0000 -6.703446E-0001
  3.807229E-0001 -1.520604E+0000
 -1.125118E+0000  9.338092E-0001
  2.563602E+0000  6.415296E-0001
 -1.439945E+0000  3.795607E+0000
  3.704162E-0001 -1.228829E+0000
  2.398535E-0001 -1.597127E+0000
  5.965748E-0001  1.747696E+0000
  3.039399E+0000  6.096282E-0001
 -1.301515E+0000  1.923352E+0000
 -7.270226E-0001 -2.127979E+0000
 -7.185319E-0002 -4.867958E+0000
  2.299790E+0000  1.686685E+0000
 -1.487709E+0000  3.251316E+0000
 -1.479233E+0000 -9.700957E-0001
  8.372748E-0002 -2.734178E+0000
  2.147192E+0000 -1.463271E+0000
 -2.333382E+0000  2.490100E-0001
  2.504355E+0000  6.910525E-0001
 -1.828549E+0000  2.951433E+0000
  4.030422E-0001 -1.362206E+0000
  6.181183E-0001  9.214097E-0001
 -1.786480E+0000 -1.108367E+0000
  5.708585E-0001 -1.382205E+0000
  1.436364E+0000 -1.369472E+0000
 -1.062126E+0000  1.691929E+0000
 -8.453617E-0001 -1.760260E+0000
 -2.118171E-0001 -4.890382E-0001
  1.936661E+0000 -6.979507E-0001
 -5.506705E-0001  1.823609E+0000
 -2.410027E+0000 -3.141295E+0000
  3.233604E-0001 -5.492941E+0000
  2.425839E+0000  4.638747E-0001
 -1.660018E+0000 -2.383530E-0001
 -1.410958E+0000 -4.392199E+0000
  2.195781E+0000 -1.350115E+0000
  1.438969E+0000  2.212854E+0000
 -2.405865E+0000  2.676307E+0000
 -9.222419E-0001 -4.064546E+0000
  1.820644E+0000 -1.553842E+0000
  1.037199E+0000  1.385707E+0000
 -1.649327E+0000  8.779721E-0001
 -2.574045E+0000 -1.257488E+0000
  4.020997E+0000 -3.364135E+0000
  5.326266E-0001  1.724424E+0000
 -1.181997E+0000  5.953039E-0001
 -6.681954E-0001 -1.893783E+0000
  1.808035E+0000 -1.709866E+0000
 -1.344461E+0000  2.180654E+0000
 -7.172093E-0001 -1.615805E+0000
  1.419363E-0001 -2.909871E-0001
  7.527562E-0001 -8.138395E-0002
  4.196765E-0001  9.382396E-0001
 -4.308160E-0001 -6.557690E-0001
  1.197317E+0000 -1.528723E+0000
 -2.972608E-0001 -3.511792E-0001
 -4.226880E-0001 -3.783427E-0001
 -1.960931E+0000  2.638518E-0001
 -1.332221E+0000 -1.936354E+0000
 -5.500609E-0001 -6.179443E-0001
  2.263386E+0000  7.654969E-0001
 -3.803551E-0001  1.793399E+0000
 -1.993453E+0000 -2.326961E+0000
  2.678893E+0000  1.341511E-0001
 -6.552164E-0001  3.655375E+0000
 -2.147569E+0000 -2.111669E-0001
 -8.802333E-0001 -2.632524E+0000
  1.954517E+0000  1.409326E+0000
  6.667957E-0001  1.795563E+0000
  7.103075E-0001  1.910160E+0000
 -1.850291E+0000  7.134612E-0001
  6.452278E-0001  3.902028E-0001
  1.870004E-0001  2.611407E-0001
  1.073022E+0000  8.806542E-0001
 -2.371977E+0000 -1.097141E+0000
  1.913952E+0000 -1.129967E+0000
  9.186123E-0001 -1.184728E+0000
 -1.738947E+0000  1.671979E+0000
 -2.910023E+0000 -1.540783E+0000
  3.400244E+0000 -3.233960E+0000
  1.853589E+0000  3.694466E+0000
 -1.191299E+0000  2.976717E+0000
 -2.793162E+0000 -1.059969E+0000
  2.018064E+0000 -2.075453E+0000
 -5.987728E-0001  3.472905E+0000
  2.511275E+0000  1.470063E+0000
 -6.798838E-0002 -2.132667E+0000
 -9.450094E-0001 -3.831939E+0000
  2.846084E+0000 -1.018682E+0000
  3.214780E-0001  4.058595E+0000
 -1.989000E+0000 -7.087770E-0001
  7.821299E-0001  2.079648E+0000
 -1.140391E+0000  1.493443E+0000
  6.338476E-0001  1.979746E-0001
  2.026325E-0001  2.893481E+0000
 -3.147682E+0000 -5.087374E+0000
  2.424301E+0000  8.545425E-0002
  2.000977E+0000 -1.270553E+0000
 -4.492724E+0000 -7.463413E-0001
  1.889084E+0000 -2.705197E+0000
  5.682332E-0001 -1.463249E+0000
  2.432930E+0000  5.512086E+0000
 -1.323800E+0000  1.234208E+0000
 -2.075887E+0000 -3.563506E-0001
  3.096201E+0000 -5.678936E-0001
  1.227953E+0000  3.845969E+0000
 -3.140256E+0000  2.063852E+0000
 -8.893946E-0001 -6.132222E+0000
  1.116652E+0000  5.974072E-0001
  4.693234E-0001  3.212796E+0000
 -1.622293E+0000  1.701264E+0000
 -2.105651E+0000 -2.588680E+0000
  8.918128E-0001 -2.235208E+0000
  1.536967E+0000  4.487249E+0000
 -2.170499E+0000 -2.672572E+0000
 -1.733092E+0000 -4.766478E+0000
  3.241081E+0000  5.172195E-0001
  9.252651E-0001  2.475307E+0000
 -3.725686E+0000  1.029256E+0000
  2.235795E+0000 -2.344569E+0000
  2.422961E+0000  1.572509E+0000
  1.954130E-0001  1.272926E+0000
 -4.266616E+0000 -2.740303E+0000
 -1.681866E-0001 -1.258772E+0000
  4.872283E+0000 -2.191576E+0000
  3.932961E-0001  4.572046E+0000
 -4.011017E+0000 -2.749853E-0002
 -3.163660E+0000 -5.677053E+0000
  4.357056E+0000 -1.913140E+0000
  7.636522E-0001  4.835874E+0000
 -1.702057E+0000  1.437971E+0000
 -2.878658E+0000 -5.892819E+0000
  7.184048E+0000 -1.513075E+0000
  9.897873E-0001  6.585757E+0000
 -4.703342E+0000  3.722388E+0000
 -4.086237E+0000 -7.001233E+0000
  4.029011E+0000 -3.039900E+0000
  1.637001E+0000  3.516278E+0000
 -2.932588E+0000  5.347229E+0000
 -2.147684E+0000 -2.455705E+0000
  6.571302E-0001 -3.573060E+0000
  5.206754E+0000  2.400387E+0000
 -3.036686E+0000  3.626594E+0000
 -3.207685E+0000 -5.915830E+0000
  2.134005E+0000 -2.771434E+0000
  4.362419E+0000  4.827054E+0000
 -2.904096E+0000  4.283384E+0000
 -3.536699E+0000 -4.877854E+0000
  2.765170E+0000 -1.426374E+0000
  2.937629E+0000  3.406391E+0000
 -9.773544E-0002  2.264164E+0000
 -5.508714E+0000 -2.086233E+0000
  4.234209E+0000 -6.900674E+0000
  3.613597E+0000  2.820910E+0000
 -2.553764E+0000  4.555273E+0000
 -3.886382E+0000 -1.659040E+0000
  3.568679E+0000 -2.855332E+0000
  3.066284E+0000  4.028265E+0000
 -3.518739E+0000  3.727682E+0000
 -2.705969E+0000 -5.367743E+0000
  4.828717E+0000 -4.148411E+0000
  4.656823E+0000  5.133010E+0000
 -3.962894E+0000  2.085565E-0001
 -3.524950E+0000 -6.636006E+0000
  3.908395E+0000 -2.716328E+0000
  1.622980E+0000  5.198651E+0000
 -3.824843E+0000  1.992033E+0000
 -2.156021E+0000 -6.625986E+0000
  7.032742E+0000 -4.706649E+0000
  2.510921E+0000  4.967019E+0000
 -6.091064E+0000  3.608883E+0000
 -2.888295E+0000 -5.766500E+0000
  3.924602E+0000 -3.602025E+0000
  5.188659E-0001  7.139012E+0000
 -2.638337E+0000  3.753035E+0000
 -2.503285E+0000 -3.826697E+0000
  4.927280E+0000 -2.105272E+0000
  2.085758E+0000  2.803364E+0000
 -2.906273E+0000  3.689193E+0000
 -3.952448E+0000 -4.617651E+0000
  2.619519E+0000 -4.206358E+0000
  1.705642E+0000  3.168390E+0000
 -2.359398E+0000  2.428467E+0000
 -1.501795E+0000 -1.153317E+0000
  3.720292E+0000 -1.487716E+0000
 -5.056630E-0001  3.279456E+0000
 -6.441270E-0001  9.632374E-0001
  8.646584E-0001 -2.676150E+0000
  5.902336E-0001 -1.088334E+0000
 -1.711524E+0000  2.631083E+0000
 -2.304189E+0000  1.692195E+0000
 -5.769399E-0001 -4.822936E-0001
  6.349090E-0001 -8.357973E-0001
  2.630522E+0000  2.333917E+0000
 -1.211752E+0000  2.318205E+0000
 -1.881878E+0000 -3.633239E+0000
  2.828172E+0000 -6.296514E-0001
  2.569169E+0000  3.710288E-0001
 -2.937803E+0000  2.270009E+0000
 -6.823112E-0001 -2.880018E+0000
  9.020111E-0001  3.111519E-0001
  8.529114E-0001  2.819476E+0000
 -2.759827E-0001  1.653726E+0000
 -2.646709E+0000  2.203998E-0001
  6.425921E-0001  3.004361E-0001
  1.555743E+0000 -9.853553E-0001
 -1.947652E+0000  1.036922E+0000
  1.341854E+0000  9.693690E-0001
 -6.114878E-0001  1.016799E+0000
 -2.311519E+0000  3.273300E+0000
 -1.799940E+0000 -1.062258E+0000
 -1.051842E+0000  1.264454E+0000
  1.616192E+0000 -1.912965E+0000
 -1.462948E+0000 -4.853640E-0001
  7.609173E-0001  6.614106E-0001
  4.156797E-0001 -7.481740E-0001
  1.745144E+0000  2.609260E-0001
 -1.215751E+0000  1.941746E+0000
 -1.232002E+0000 -2.314059E-0001
 -3.424109E-0001 -1.046639E+0000
 -3.506024E-0001  1.779604E+0000
  2.598388E-0001 -4.740177E-0001
 -2.455001E+0000  3.584706E-0001
  1.824536E+0000  1.742782E+0000
 -1.131681E+0000  2.518991E+0000
 -1.111623E+0000 -2.272486E+0000
  4.124093E+0000 -3.025039E+0000
  6.520201E-0001  4.722129E+0000
 -1.746861E+0000 -2.611006E+0000
 -2.109811E+0000 -3.594570E+0000
  6.488181E+0000 -6.429577E-0001
 -3.103457E+0000  4.688017E+0000
 -2.677437E+0000 -2.686549E-0001
  2.701079E+0000 -2.674288E+0000
 -2.491805E-0001  1.844273E+0000
 -5.693035E-0001  2.333639E-0001
 -6.239309E-0001 -2.713848E+0000
  4.501082E-0001  4.205630E-0002
  4.196015E-0001 -1.067977E+0000
 -3.000487E-0002  1.222117E+0000
 -6.987447E-0001  2.305144E+0000
  2.636552E-0001 -8.769669E-0001
  1.240587E-0001  8.276457E-0002
  1.628234E+0000 -6.303592E-0001
 -2.125998E+0000  9.552783E-0001
  5.629424E-0001 -2.203983E+0000
  1.958008E+0000 -2.745047E+0000
 -4.885668E-0002  6.337301E-0001
 -1.085170E+0000  2.535177E+0000
 -4.782355E-0001 -2.222306E+0000
 -4.779182E-0001  1.632161E+0000
  2.357879E+0000  2.823723E+0000
 -3.954910E+0000 -3.537864E-0001
  4.230082E+0000 -5.133886E+0000
  2.731971E+0000  1.918475E+0000
 -6.387957E-0001  3.395122E+0000
 -1.761649E+0000 -1.646734E+0000
  1.633051E+0000 -7.189183E-0001
  1.866068E+0000  2.042933E+0000
 -1.118872E+0000  1.612663E+0000
 -7.555997E-0001 -4.070797E+0000
  2.029070E+0000 -2.142287E+0000
  2.564344E+0000  2.350533E+0000
 -2.495408E+0000  2.886973E+0000
 -1.299940E+0000 -4.098870E+0000
  5.187721E+0000 -5.194913E+0000
  5.653663E-0001  4.056930E+0000
  1.402819E-0002  2.571446E+0000
 -2.782014E+0000 -1.576413E+0000
  1.189627E+0000 -2.243435E+0000
  3.138835E+0000  2.431804E+0000
 -1.550042E+0000  4.413612E+0000
 -3.393057E+0000 -1.233573E+0000
 -2.840061E-0002 -5.509734E+0000
  6.499076E+0000  4.319842E+0000
 -3.413726E+0000  7.733466E+0000
 -1.823186E+0000 -1.418661E+0000
  9.346636E-0001 -5.379557E+0000
  5.491145E+0000  1.875763E+0000
 -3.612307E+0000  8.762997E+0000
 -1.789046E+0000 -1.853329E+0000
 -2.246769E+0000 -3.708918E+0000
  6.615314E+0000 -5.266148E-0001
 -1.911921E+0000  3.078201E+0000
 -1.495564E+0000 -1.283758E+0000
  2.077778E+0000 -2.238136E+0000
  2.166852E+0000 -2.933140E+0000
 -2.315774E+0000  1.881628E+0000
 -3.504353E+0000 -3.839856E-0001
  1.626778E+0000 -4.750345E+0000
  3.763436E+0000  2.220133E+0000
  4.151659E-0001  3.303604E+0000
 -3.214030E+0000  5.928388E-0001
  2.065723E-0001  1.013711E+0000
  2.514022E+0000  1.415182E+0000
 -2.108967E+0000  2.598670E+0000
  1.616298E-0002 -5.320682E-0001
  4.420615E-0001 -3.627378E+0000
  4.555677E+0000 -1.448352E+0000
 -8.355010E-0001  2.518611E+0000
 -3.243150E+0000  1.884427E+0000
  1.226820E+0000 -3.110846E+0000
  5.499536E-0001  8.268078E-0001
  2.277338E-0001  7.974777E-0001
 -9.352851E-0001 -2.149812E+0000
  9.066437E-0001  7.568663E-0001
  3.347624E+0000  2.690488E+0000
 -2.729705E+0000  1.771231E+0000
 -1.042130E+0000 -3.382126E+0000
  3.639283E-0001 -2.062312E+0000
  4.266086E+0000  5.651021E-0001
  2.439266E-0001  1.717052E+0000
 -3.297121E+0000  7.409940E-0001
  3.310822E-0001 -3.891140E+0000
  2.131427E+0000  2.268009E+0000
  1.158634E+0000  2.618711E+0000
 -1.835180E+0000  1.925916E+0000
 -7.721151E-0001 -1.122228E+0000
  2.417477E+0000 -8.859449E-0001
 -1.401452E-0001  2.833348E+0000
 -2.611385E+0000  7.611201E-0001
 -4.194479E-0001  1.147005E+0000
  2.201835E+0000 -2.721632E+0000
 -7.074224E-0001  1.203156E+0000
  1.909739E+0000  5.341371E-0002
  1.982156E-0001 -1.116853E+0000
  7.515011E-0001 -1.264269E+0000
 -2.068552E+0000  3.928766E-0001
  9.568945E-0001 -6.190719E-0001
 -3.922738E-0001 -1.163076E+0000
  1.320925E-0001  1.364908E+0000
  1.021844E+0000 -3.672244E-0001
 -6.674735E-0001 -6.613038E-0002
  1.080261E+0000 -6.737906E-0001
  8.373931E-0001  3.524039E+0000
 -2.690900E+0000 -3.683033E-0001
  7.945089E-0001 -1.002983E+0000
 -1.391023E+0000  1.946492E+0000
  1.022633E+0000 -1.535930E-0001
 -5.673910E-0001 -1.094497E+0000
  7.380029E-0001 -8.175081E-0001
  1.404425E+0000 -7.585545E-0001
  1.395968E+0000  3.054689E+0000
 -6.788438E-0001  2.671913E+0000
  5.837656E-0001  3.975700E+0000
 -1.732300E-0001  1.089062E+0000
  1.062678E+0000 -1.619983E+0000
 -3.701178E+0000  1.620577E+0000
  2.570608E+0000 -1.184174E+0000
  8.969205E-0001  2.533320E+0000
  1.137751E+0000  8.816530E-0001
 -2.336475E+0000  2.716035E-0001
  7.175985E-0002  8.260802E-0002
 -8.495150E-0001  8.508313E-0001
 -8.083817E-0001 -1.016803E+0000
  2.829772E+0000 -1.376495E+0000
 -2.610173E+0000 -1.081871E+0000
  4.153086E-0001 -1.904575E+0000
  1.488290E+0000 -1.467532E+0000
 -1.256901E-0001  7.207277E-0001
  8.439545E-0001  2.312441E+0000
  6.284380E-0001 -1.163237E-0001
 -1.325603E+0000  7.904900E-0001
  9.182352E-0001 -6.815964E-0002
  2.305415E+0000  2.201976E+0000
 -2.394261E+0000  3.633582E+0000
  1.755136E+0000 -2.229859E+0000
 -3.689449E+0000 -5.129730E-0001
  8.557060E-0001 -1.554663E+0000
  6.170996E-0001  2.324939E-0001
  3.264332E-0001 -5.824759E-0001
 -4.619080E-0002  3.554345E-0001
 -2.902667E+0000 -3.488289E+0000
  3.007157E+0000  1.875867E+0000
 -1.123996E+0000  1.830666E+0000
  9.203069E-0001 -1.076332E+0000
 -7.955289E-0001 -1.211280E+0000
  2.337677E+0000 -1.710544E+0000
  1.406122E+0000  1.429372E+0000
 -4.856535E-0001 -1.171286E-0001
  3.070469E-0001  1.364395E-0001
  1.324670E+0000 -2.738616E+0000
  8.216588E-0001 -2.466988E+0000
 -1.262936E-0001 -1.302355E+0000
  2.306964E-0002  6.175211E-0001
  7.200481E-0001  1.434296E+0000
 -1.295103E+0000 -1.320530E+0000
  1.461036E+0000 -3.048315E+0000
  9.213401E-0001  4.191620E+0000
 -1.303875E+0000  1.651691E+0000
 -4.896978E+0000  2.053577E+0000
  1.292125E+0000 -4.103984E+0000
  3.331918E+0000 -2.170202E+0000
 -7.381343E-0001  1.738705E+0000
 -2.735642E+0000  1.817449E+0000
  4.949023E-0001 -3.793422E+0000
  3.610169E+0000  1.515621E-0001
 -1.335935E+0000  3.924146E+0000
 -2.461568E+0000 -1.758884E+0000
 -1.060976E+0000 -2.009502E+0000
  3.939209E+0000  6.849040E-0001
 -2.431594E+0000  3.302780E+0000
 -3.804104E+0000  2.157760E-0001
  3.611491E-0002 -3.776703E+0000
  4.178810E+0000 -1.090129E+0000
 -4.995222E-0002  3.100523E+0000
 -2.275456E+0000  3.287957E+0000
 -1.317724E+0000 -7.016304E+0000
  9.519986E-0001  6.534791E-0001
  2.706649E+0000  3.351804E+0000
 -5.657350E+0000  3.230670E+0000
 -9.292992E-0001 -4.903658E+0000
  5.711238E-0001 -3.196032E+0000
  3.419748E+0000  2.666091E+0000
 -1.707036E+0000  2.092897E+0000
 -6.613300E+0000 -1.585656E+0000
  2.768235E+0000 -4.121752E+0000
  3.250002E+0000  4.178600E+0000
 -2.144821E+0000  4.066456E+0000
 -2.654002E+0000 -6.879823E-0001
  1.164163E+0000 -6.000984E+0000
  2.115140E+0000  1.165944E+0000
  2.681865E+0000  4.908613E+0000
 -4.334815E+0000  1.376500E+0000
 -1.300001E+0000 -5.316696E+0000
  5.579170E+0000 -1.515025E+0000
  1.400008E+0000  4.974180E+0000
 -3.455531E+0000 -3.729716E+0000
  1.089208E-0001 -4.908339E+0000
  4.634908E+0000 -1.407609E-0001
  1.099357E+0000  7.436941E-0001
 -2.622631E+0000  1.859261E+0000
  1.851662E+0000 -3.656957E+0000
  1.545304E+0000 -2.107460E+0000
  1.199155E-0001  3.221286E+0000
 -2.622839E+0000 -8.025456E-0001
 -6.567419E-0001 -3.203255E+0000
  3.062458E+0000 -1.451164E+0000
  3.058341E-0001  1.625888E+0000
 -2.667947E+0000  8.100859E-0001
  2.837385E+0000 -3.120822E-0001
  8.250280E-0001  8.721805E-0001
 -1.237599E-0001  2.303790E-0001
 -2.292055E+0000 -2.704577E+0000
  2.920357E+0000 -6.173668E-0001
 -6.041761E-0001  1.663794E+0000
 -1.283131E+0000  7.871529E-0001
  4.980186E-0001  1.206841E+0000
 -1.266836E+0000  2.302525E+0000
  9.976972E-0001 -1.451133E+0000
  2.034941E+0000  2.433678E+0000
 -1.913034E+0000 -4.526896E-0001
 -5.785902E-0001 -2.333259E+0000
  2.992461E+0000 -8.186065E-0001
 -1.576912E-0001  4.142309E+0000
 -1.487842E+0000  1.007564E+0000
  1.636257E+0000 -4.201367E+0000
  3.281853E-0001  1.141981E+0000
  1.556002E+0000  3.410966E+0000
 -6.147486E+0000 -1.551384E+0000
 -1.194493E+0000 -6.499271E-0001
  4.195935E+0000 -2.343512E+0000
 -3.155785E+0000  5.338429E+0000
 -1.075326E+0000 -1.604246E+0000
 -1.040043E-0001 -3.751632E+0000
  2.706018E+0000 -4.108335E-0001
  8.126962E-0001  1.622111E+0000
 -2.999698E+0000  7.483891E-0002
 -2.269329E+0000 -6.475923E+0000
  3.194863E+0000 -1.655486E+0000
  2.507094E+0000  1.901063E+0000
 -5.054553E+0000  1.653631E+0000
  1.480510E+0000 -3.221088E+0000
  2.419647E+0000  7.185076E-0001
 -1.636194E-0001  1.397260E-0001
 -2.483196E+0000 -4.271249E-0001
  1.057097E+0000 -3.872889E+0000
  1.683431E+0000 -6.383703E+0000
  2.472367E-0001  3.529912E+0000
  1.043240E+0000  3.763268E+0000
 -1.759152E+0000  1.098499E-0001
  1.984578E+0000 -7.409114E-0001
 -1.905273E+0000 -7.696298E-0001
 -1.351189E-0001 -1.388236E+0000
 -7.782427E-0001 -3.504694E+0000
  2.987515E+0000 -1.244255E-0001
  8.826459E-0001  2.650598E+0000
 -2.785779E+0000  2.136507E+0000
  6.905804E-0001 -3.492351E+0000
 -1.102594E+0000  2.561264E+0000
  1.715304E+0000  2.636738E+0000
 -3.731555E+0000  3.180306E-0001
  2.613410E+0000 -4.802165E+0000
 -1.471049E+0000  2.463568E+0000
  3.984515E-0001  7.375893E-0001
 -6.073751E-0001  1.860298E+0000
  1.948559E+0000 -1.731334E+0000
 -1.441729E+0000 -2.343790E+0000
  2.105349E-0001 -6.065668E-0001
  9.745674E-0001 -9.292962E-0001
  2.645515E+0000 -1.945468E+0000
 -1.843757E+0000 -1.263107E+0000
  1.986145E+0000 -4.364797E-0001
 -2.057540E+0000 -1.503706E+0000
  2.443421E+0000 -4.673230E-0001
  1.990278E-0001  3.845589E+0000
  1.131657E-0001 -1.748206E+0000
 -2.336615E+0000  9.085029E-0001
  1.607238E+0000 -1.434917E+0000
  1.136393E+0000 -9.312213E-0001
 -2.362377E+0000  3.907545E-0001
  2.327645E+0000 -1.113342E+0000
 -2.111924E+0000  2.299163E+0000
 -3.806302E-0001  1.239693E+0000
 -8.182486E-0001  4.853654E-0001
 -9.607807E-0001 -4.647791E-0001
 -2.213074E-0001  1.076567E+0000
  2.174940E+0000 -4.175441E-0001
 -1.210971E-0001  1.855815E+0000
  1.463784E-0001  6.080811E-0001
  1.593442E-0001 -3.427740E+0000
  3.330580E-0002  5.714008E-0001
  3.544419E+0000  1.307346E+0000
 -2.900029E+0000 -7.986524E-0001
  3.156303E-0002 -1.682906E+0000
  2.039527E+0000 -3.863347E-0002
 -2.877480E+0000  8.988916E-0001
  2.003518E+0000  1.562046E+0000
 -2.103647E+0000 -7.383173E-0001
  5.251642E-0002 -3.703310E+0000
 -3.158526E+0000  2.460523E+0000
  2.527655E+0000  2.604453E-0001
 -2.693218E+0000 -2.828423E+0000
  1.422003E+0000 -2.534581E+0000
  4.344769E+0000  1.571540E+0000
 -2.348863E-0001  1.114925E+0000
 -2.468004E+0000  9.019690E-0001
 -2.188293E-0001 -3.246129E+0000
 -7.392707E-0001 -6.054010E-0001
  4.022256E+0000  2.109897E+0000
 -1.420028E+0000 -3.478585E-0002
 -2.969520E+0000 -1.691025E+0000
  7.403330E-0001 -1.046790E+0000
  3.730937E+0000 -1.480058E-0003
 -1.655020E+0000  2.747925E+0000
 -1.142588E+0000 -3.552262E-0003
 -1.622731E+0000 -2.356556E+0000
  1.961796E+0000  2.280824E-0001
  1.777699E+0000  1.358707E+0000
  6.415501E-0001 -1.194711E+0000
 -1.982432E-0001 -3.581979E+0000
 -1.470346E+0000 -1.627477E+0000
  2.325738E-0001 -2.169545E+0000
  2.713122E+0000  2.839162E+0000
 -2.610047E+0000  4.395400E+0000
 -2.694327E-0001 -1.866800E+0000
 -2.248802E+0000 -3.018821E-0001
  2.261060E+0000 -2.010590E+0000
 -6.956359E-0001  1.427233E+0000
 -1.869861E+0000 -6.687031E-0001
 -2.422457E+0000 -3.512490E+0000
  4.186598E+0000  8.739033E-0001
 -2.090750E-0001  2.377943E+0000
 -5.308050E+0000  2.992832E-0001
  3.112717E+0000 -3.242886E+0000
  1.141816E+0000  2.954376E+0000
 -3.983821E+0000  5.134010E+0000
 -1.627659E+0000 -3.833414E+0000
  1.441985E-0001 -9.269840E-0001
  9.725004E-0001  1.024948E+0000
 -5.110416E-0001  5.348956E+0000
 -1.162978E+0000  6.916102E-0001
  2.676002E+0000 -1.408234E+0000
  3.039650E-0001 -4.334909E-0001
 -3.455115E-0001  8.807752E-0001
  1.025792E+0000 -1.342766E+0000
 -6.281379E-0001  1.003593E+0000
  4.123533E+0000 -1.469765E+0000
 -3.226681E+0000  9.859252E-0001
  3.576415E-0001 -2.062650E+0000
  2.211394E+0000 -1.501307E+0000
 -3.736335E+0000  1.882040E+0000
  9.791799E-0001 -1.782407E+0000
  2.180286E+0000  1.733870E+0000
 -2.901775E+0000  1.977344E+0000
  1.597614E+0000 -7.717069E-0001
  1.078921E-0001 -2.906732E+0000
  6.724040E-0001  4.119542E-0001
  3.253020E-0001  6.630643E-0001
 -3.300703E-0003  1.256743E+0000
  8.425698E-0001 -4.330555E+0000
 -6.699346E-0001 -5.783374E-0001
  1.114343E+0000  2.572584E+0000
 -1.462165E+0000  1.782424E+0000
 -9.971946E-0001 -2.378333E+0000
  2.897948E+0000 -2.743942E+0000
  1.472269E+0000  2.032316E+0000
 -7.992909E-0002  4.138821E+0000
 -3.494949E+0000 -3.325677E+0000
  1.676003E+0000 -3.818166E+0000
  1.802060E+0000  5.405885E-0001
 -5.565689E-0001  1.383995E+0000
 -2.211635E+0000 -4.820587E-0001
  9.285974E-0001 -2.488826E+0000
  3.411265E+0000 -7.386241E-0001
 -8.201020E-0001  3.658118E+0000
 -3.914991E+0000 -5.402517E-0002
 -1.686109E+0000 -8.566387E+0000
  4.090581E+0000  2.315778E+0000
  2.181456E+0000  6.248390E+0000
 -3.465847E+0000  9.914134E-0001
  5.893918E-0001 -4.341941E+0000
  4.069711E-0001 -1.673086E+0000
  2.025302E+0000 -8.906926E-0001
 -4.280972E+0000  9.550503E-0001
 -2.275594E-0001 -1.634862E-0001
  1.892718E+0000 -7.417348E-0001
 -1.178372E+0000  4.797627E+0000
 -2.052427E+0000 -2.928314E+0000
  5.529134E-0001 -1.425290E+0000
  2.964111E+0000  6.011735E-0001
 -1.600202E+0000  4.869273E+0000
 -2.448344E-0001 -2.403110E+0000
 -5.329611E-0001 -2.226976E+0000
  2.008320E+0000  1.562627E+0000
  1.341282E+0000  2.782450E+0000
 -3.036548E+0000 -2.144296E+0000
  1.025847E+0000 -3.201521E+0000
  1.443212E+0000  3.013789E+0000
 -1.896650E+0000  3.864269E+0000
 -2.016102E+0000 -9.892482E-0001
  1.103313E+0000 -1.888044E+0000
  2.829436E+0000  2.579345E+0000
 -5.222196E-0001  2.139161E+0000
  9.554376E-0002 -3.465596E+0000
  2.579898E-0001  1.283526E+0000
  1.298769E+0000  2.232078E-0002
 -6.550965E-0001  1.755582E+0000
 -1.037289E+0000 -6.426376E-0001
  2.605486E+0000  1.652186E+0000
 -1.930689E+0000  4.399102E+0000
 -3.066886E+0000 -1.407997E+0000
  2.824829E+0000 -3.172494E+0000
  1.368075E+0000  9.411660E-0001
 -3.044617E-0001  3.007073E+0000
 -3.377737E+0000  9.780019E-0001
 -9.451368E-0001 -3.945055E+0000
  4.344965E+0000 -1.030429E+0000
 -4.033378E-0001  5.531496E+0000
 -2.578386E+0000 -1.668079E+0000
  1.661730E-0001 -4.584789E+0000
  4.518043E+0000  1.113732E-0001
  1.830669E+0000  4.144601E+0000
 -3.485533E+0000  8.396676E-0001
 -9.125496E-0001 -1.209815E+0000
 -7.935096E-0001 -4.409137E-0001
  1.086576E+0000  2.957864E+0000
 -2.893007E+0000  1.502368E+0000
 -1.369071E+0000 -1.626710E+0000
 -1.580520E+0000 -2.703659E+0000
  1.898566E+0000 -2.761725E-0002
 -4.706670E-0001  1.554660E+0000
 -6.435659E-0002  1.907906E+0000
  1.309166E+0000 -2.385774E+0000
  2.138961E+0000  1.821255E+0000
 -3.796351E+0000 -9.945587E-0001
  1.213077E+0000 -6.736797E+0000
  3.393135E+0000 -5.842636E-0001
 -6.529302E-0001  3.158153E+0000
 -4.867256E+0000  2.641177E-0003
 -8.968562E-0001 -5.581420E+0000
  7.837254E+0000 -1.974142E+0000
 -2.498607E+0000  5.506428E+0000
 -4.301084E+0000  1.101749E-0001
  2.073676E+0000 -3.761598E+0000
  2.408150E+0000  1.477351E+0000
 -1.728803E+0000  3.035740E+0000
 -2.052290E-0001  5.042971E-0001
 -4.107260E-0001  3.803734E-0001
 -5.554949E-0001 -2.862809E+0000
  5.500404E-0001 -1.747511E-0001
  1.965251E+0000  2.953379E-0001
 -1.944918E+0000 -1.674658E+0000
 -1.416116E-0001 -8.576855E-0001
  2.091024E+0000 -8.904022E-0002
  1.216422E+0000  3.079766E+0000
 -6.960409E-0001  6.544977E-0002
 -6.769259E-0001 -2.236410E+0000
  2.030184E+0000  4.352628E+0000
 -2.934270E+0000  4.344461E-0001
 -3.438427E-0001 -5.672871E+0000
  4.361324E+0000 -4.539346E-0001
 -2.163442E-0001  6.266207E+0000
 -5.476764E+0000 -1.620731E+0000
  9.555727E-0001 -5.595992E+0000
  5.218885E+0000  9.454102E-0001
 -2.957909E+0000  5.991390E+0000
 -2.538096E+0000 -2.360580E+0000
  1.455398E+0000 -4.064931E+0000
  1.651108E+0000 -3.063406E-0001
  7.339180E-0001  1.023732E+0000
 -1.792098E+0000  2.659551E+0000
 -1.519032E+0000 -3.249528E+0000
  9.928061E-0001 -2.910923E+0000
  2.043218E+0000  3.727275E+0000
 -2.070250E+0000  1.231304E+0000
 -5.020693E-0001 -1.972982E+0000
  1.683483E+0000 -1.926127E+0000
  1.170167E+0000  2.328777E+0000
 -1.247768E+0000  3.425575E+0000
 -9.737336E-0001 -1.188336E+0000
  3.126724E+0000 -1.794779E+0000
  1.286063E+0000  1.909554E+0000
 -1.191341E+0000 -4.998343E-0001
 -2.628405E+0000 -2.050286E+0000
  2.198656E+0000 -2.522476E+0000
  2.213929E-0001 -1.984566E-0001
 -3.121268E+0000  4.117513E-0001
  2.151446E+0000 -1.290815E-0001
 -1.454586E-0001  1.435015E+0000
 -3.066691E+0000  3.263822E+0000
 -8.990772E-0001 -1.550607E-0001
 -1.447662E+0000 -2.684211E+0000
  9.642622E-0001  3.135310E+0000
 -2.429876E-0001  1.475828E+0000
 -2.110213E+0000 -1.337993E+0000
  2.778988E+0000 -4.056584E+0000
 -3.673729E-0001  2.080225E+0000
 -4.326473E-0001 -8.806424E-0001
  2.481817E-0002  4.142127E-0001
 -3.051930E-0001 -2.925202E+0000
  9.180758E-0002 -4.292096E-0001
  1.932763E+0000 -1.301351E-0001
 -1.831256E+0000  2.003559E+0000
 -4.010214E-0001 -7.766119E-0001
  2.586813E+0000 -9.309058E-0001
 -2.152023E+0000  1.917211E-0001
 -2.216352E+0000 -3.053111E+0000
  1.258795E+0000 -5.806009E-0001
  4.959388E-0001  7.157841E-0001
 -2.046078E+0000 -7.093487E-0001
  6.276708E-0001 -2.722636E-0001
  3.612553E+0000 -1.763169E+0000
 -1.568936E+0000  5.651403E+0000
 -3.179566E+0000 -2.606249E+0000
  3.758781E-0001 -1.167771E+0000
  8.388124E-0001  2.434398E-0001
 -1.404977E+0000  3.355285E-0001
 -5.905649E-0001 -2.483984E+0000
  1.594012E+0000  2.896406E+0000
  1.407026E+0000  1.026766E+0000
 -3.497046E+0000  1.718465E+0000
  1.599102E+0000 -3.252710E+0000
  1.940850E+0000 -2.902165E-0001
  9.119361E-0002  4.245931E-0002
 -5.280211E+0000 -2.904363E+0000
  4.208655E+0000 -5.418029E+0000
  9.119898E-0001  1.432035E+0000
 -6.906895E-0002  2.658156E+0000
 -1.825535E+0000 -1.733373E+0000
  1.917464E+0000 -3.075227E+0000
  3.223737E+0000  2.280743E+0000
 -1.132530E+0000  4.960961E+0000
 -3.674581E+0000 -3.638802E+0000
  1.892864E+0000 -1.228109E+0000
  4.929073E+0000  2.589466E+0000
 -3.013419E+0000  7.678809E+0000
 -5.744478E+0000 -1.938942E+0000
  4.353037E-0001 -6.195769E+0000
  4.742738E+0000  4.892740E-0001
 -2.050480E+0000  3.824388E+0000
 -2.841272E+0000  1.554243E+0000
  3.056169E-0001 -2.707842E+0000
  1.147222E+0000  1.697684E+0000
  1.571117E+0000  1.223244E+0000
 -2.396607E+0000  1.775168E-0001
 -1.667663E+0000  9.256368E-0001
  4.159695E-0001 -1.647540E+0000
  2.299398E+0000  2.120675E+0000
 -5.683677E-0001  3.197488E+0000
 -5.611352E-0001 -1.175317E+0000
 -3.131441E-0001 -4.189541E-0001
  6.019484E-0001  4.923205E+0000
  2.846989E+0000  1.360092E+0000
 -5.613074E+0000  5.895647E-0001
  3.401218E+0000 -1.257469E+0000
 -1.584365E+0000  2.440496E+0000
  1.447918E+0000 -3.079794E+0000
 -4.489767E-0002 -1.173234E+0000
 -4.190581E-0002  2.566313E+0000
  1.857563E+0000  1.200508E+0000
 -2.300560E+0000  9.964613E-0001
  2.876026E+0000 -8.104885E-0001
 -6.909905E-0001  3.087845E+0000
  1.196112E-0001  8.777045E-0001
 -2.551513E-0002 -3.025156E+0000
  2.186651E-0001 -8.907748E-0001
  1.485056E+0000  3.805805E+0000
 -1.983930E+0000 -3.749881E-0001
  3.072710E-0002 -5.673257E-0001
  8.757224E-0002  1.050738E+0000
  4.438414E-0001  3.943784E-0001
 -2.466411E+0000  6.007989E-0001
  1.789004E+0000 -3.492406E+0000
  4.956508E-0001  1.642504E+0000
  2.114353E+0000  2.052873E+0000
 -3.220347E+0000 -5.866042E-0001
  1.199804E+0000 -1.441917E+0000
  6.471008E-0001  1.894318E+0000
  2.121155E+0000  2.918681E+0000
 -3.008648E+0000 -1.540632E-0001
 -2.275119E+0000 -1.639441E+0000
  2.795853E+0000  2.215494E+0000
  4.389071E-0001  2.097353E+0000
 -3.121273E-0001  2.261695E+0000
 -2.839088E+0000 -3.804906E+0000
  3.708887E+0000  2.695900E-0001
 -1.442584E+0000  4.199641E+0000
 -5.839858E-0001  1.329377E+0000
 -1.942882E+0000 -1.445168E+0000
  1.688644E+0000 -1.410502E+0000
  2.304713E+0000 -6.566966E-0001
 -1.270996E+0000  2.920774E+0000
 -1.405631E+0000 -3.874275E+0000
  1.010781E+0000 -2.736563E+0000
 -1.680598E+0000  9.408161E-0001
  1.492572E+0000 -1.189889E+0000
 -3.379807E-0001 -9.160450E-0001
  6.300960E-0001 -7.486879E-0001
 -2.064868E+0000 -1.223792E-0001
  8.133402E-0001 -6.453411E-0001
  2.910833E-0001  8.086047E-0001
  1.879816E+0000 -1.040549E+0000
 -4.567905E-0001  8.468396E-0001
 -5.010981E-0001  8.819662E-0002
  1.528053E+0000 -6.204408E-0001
 -5.328932E-0001 -9.959578E-0001
 -4.671314E-0001  1.801396E+0000
  7.140988E-0001  9.177235E-0001
 -4.744971E-0001  8.194544E-0001
 -1.309944E+0000 -2.280315E+0000
  8.317924E-0001 -4.773069E-0001
  6.193935E-0001  5.165965E+0000
 -3.114999E+0000  2.752811E+0000
 -3.274779E+0000 -2.793125E+0000
  2.720206E+0000 -9.783856E-0001
 -8.813364E-0001  3.480543E+0000
 -2.014513E+0000  2.653707E+0000
 -2.343252E+0000 -1.408555E+0000
  3.769131E+0000 -5.593105E-0001
  2.723173E-0001 -1.449958E-0001
 -2.705628E-0001  1.840271E+0000
 -1.263124E+0000 -2.388461E+0000
  2.147444E-0001  1.695944E+0000
  1.488590E+0000  2.444037E+0000
 -4.206571E+0000  8.319155E-0001
 -5.964145E-0001 -1.140525E+0000
  4.584586E+0000  9.006326E-0001
 -1.205883E-0003  3.315962E+0000
 -3.188233E+0000 -8.761738E-0001
 -1.815797E+0000 -4.459251E+0000
  3.487309E+0000 -4.026587E+0000
  2.304138E+0000  3.659756E+0000
 -4.534582E+0000  1.552918E+0000
 -6.582285E-0001 -3.755253E+0000
  2.004738E+0000 -1.660498E+0000
  3.927730E+0000  3.302411E+0000
 -4.106609E+0000  2.183159E+0000
 -1.978359E+0000 -5.532719E+0000
  2.320440E+0000 -2.985801E+0000
  2.672570E+0000  2.468816E+0000
 -2.999910E+0000  3.840771E+0000
 -1.445635E+0000 -5.693704E+0000
  2.702100E+0000 -3.872525E-0001
  4.180735E+0000  5.212284E+0000
 -6.284244E+0000  2.917908E-0001
 -1.599011E-0001 -6.896512E+0000
  4.005740E+0000 -3.431647E-0001
  8.712081E-0001  2.436699E+0000
 -1.894422E+0000  6.101618E-0001
 -3.670583E+0000 -3.900861E+0000
  3.499872E+0000 -2.828131E+0000
 -1.103326E+0000  4.119697E+0000
  5.575156E-0002 -3.371103E-0001
 -3.858574E+0000 -8.118893E-0001
  9.708545E-0001 -2.317520E+0000
  2.046387E+0000  1.816074E+0000
 -2.530762E+0000 -3.294815E-0001
 -6.138538E-0001 -1.458399E+0000
  6.561801E-0001 -1.516383E+0000
  1.114358E+0000 -4.577047E-0001
 -2.531355E+0000 -8.587555E-0001
  9.947973E-0001 -1.014855E+0000
 -6.969922E-0001  8.452761E-0001
  3.553134E-0001  6.473404E-0001
 -1.124362E+0000  1.879492E+0000
  2.108518E-0001  3.218026E+0000
 -3.879549E+0000  3.363448E+0000
  2.144781E+0000 -4.082026E+0000
 -9.860742E-0001 -1.043030E+0000
  2.342165E+0000  1.612429E+0000
 -2.878459E+0000  1.117789E+0000
  1.298764E+0000  4.721568E-0001
  3.936197E-0001  2.366429E-0001
 -1.289903E+0000  8.080104E-0001
 -1.229162E+0000 -1.251981E-0001
  2.281458E+0000 -6.795796E-0001
  7.586936E-0001 -5.772062E-0001
 -1.990397E+0000 -1.269015E+0000
  3.565530E-0002 -4.361817E+0000
 -9.805962E-0001 -1.962788E+0000
  3.197891E+0000 -1.251597E+0000
 -1.441251E+0000  1.918638E+0000
 -7.493527E-0001 -4.143427E+0000
  5.859145E-0001 -4.501920E+0000
  1.875096E+0000  2.379145E+0000
  3.307777E-0001 -1.187133E+0000
 -3.578255E-0001 -1.489932E+0000
  7.158793E-0001 -2.046976E+0000
  7.076569E-0001 -5.285933E-0001
  3.335452E-0001  1.903200E+0000
 -1.452043E+0000  1.302827E+0000
  5.550128E-0001  3.360457E-0003
  1.263625E+0000  9.147556E-0002
 -1.535383E+0000  6.104970E-0001
 -9.479882E-0004 -2.144610E+0000
  2.538242E+0000  3.137905E-0001
  2.746127E-0001  9.235266E-0001
 -1.606049E+0000 -1.628347E+0000
 -1.282781E-0001 -2.448074E+0000
  6.263836E-0001 -3.035721E+0000
 -4.173755E-0001  1.078104E+0000
 -1.434084E+0000  2.868316E+0000
 -7.030353E-0001  2.257777E-0001
  8.268814E-0001 -2.788482E+0000
  7.873934E-0001  3.715714E-0002
  9.318845E-0001 -8.162479E-0001
 -1.620188E+0000  1.415293E+0000
  6.718007E-0001 -2.852209E+0000
 -2.480719E+0000  2.429988E-0001
  5.246171E+0000 -1.834022E-0002
 -2.482052E+0000  2.378856E+0000
 -2.878341E+0000 -1.452548E+0000
  1.624204E+0000 -1.021040E+0000
 -1.503908E+0000  2.740622E+0000
  1.648985E+0000 -2.871750E-0001
 -9.776311E-0001 -1.090140E+0000
 -9.795821E-0001  1.509533E+0000
  5.732844E-0001  2.647069E-0001
 -2.011521E+0000 -1.768967E+0000
  9.586553E-0001  7.880842E-0001
 -2.304222E+0000  1.411050E+0000
  2.085969E+0000 -1.273742E+0000
 -1.148282E+0000  1.033641E-0001
  2.137306E+0000 -1.312047E-0002
  1.264917E+0000 -2.838054E-0002
 -2.784393E+0000  7.196456E-0002
 -1.175192E+0000 -9.409232E-0001
  1.525068E+0000 -3.077814E+0000
 -5.504586E-0001  2.528332E+0000
 -1.455614E-0001  1.836695E+0000
 -1.685964E+0000  1.950901E+0000
  1.916275E+0000 -3.041482E-0002
  2.193265E-0001 -8.369775E-0001
 -7.917068E-0002  9.666266E-0001
  2.533969E+0000 -1.107843E+0000
 -2.286111E+0000  3.272436E-0001
 -4.448888E-0001 -2.011517E+0000
  1.179946E+0000  6.459718E-0001
  1.833233E+0000  4.408978E+0000
 -2.041826E+0000  1.810670E+0000
 -9.818061E-0001 -2.449318E+0000
  1.517285E+0000 -2.257147E+0000
  3.417257E+0000  3.127685E-0001
 -9.585550E-0001 -5.984285E-0002
 -7.152357E-0001 -2.521632E+0000
  1.925640E+0000  2.115823E+0000
  2.681968E+0000  1.239447E+0000
 -2.682682E+0000  5.819524E-0001
  1.554095E-0001 -4.021862E+0000
  2.362422E+0000 -1.622461E+0000
  2.145574E+0000  4.175245E+0000
 -1.034451E+0000 -1.084155E+0000
 -3.488502E+0000  1.802711E+0000
  2.844354E+0000 -3.177385E+0000
  1.080813E-0001  2.025932E+0000
 -5.687897E-0001  1.811431E+0000
 -2.089637E+0000 -1.934583E+0000
  4.377831E+0000 -6.557593E-0001
 -5.751043E-0001  4.703689E+0000
 -2.444297E+0000  1.474223E+0000
 -4.960174E-0001 -3.540101E+0000
  1.600768E+0000  2.500336E+0000
  2.043664E+0000  1.869111E+0000
 -4.776389E+0000 -8.431391E-0001
 -1.880628E-0001 -2.981638E+0000
  2.518900E+0000  1.081812E+0000
  3.591407E-0002  2.556137E+0000
 -2.219311E+0000 -5.914128E-0001
 -6.666517E-0001 -8.844100E-0001
  4.358295E+0000  3.428740E+0000
 -3.902836E+0000  4.218909E+0000
 -7.253564E-0001 -9.086455E-0001
 -1.033122E+0000 -2.863852E+0000
  3.515546E+0000  2.590406E+0000
 -3.650902E+0000  1.848913E+0000
 -5.320115E-0001 -2.793947E+0000
  1.610544E+0000 -5.374137E-0001
  2.170222E+0000  3.076913E+0000
 -2.259869E+0000 -3.309498E-0001
 -1.693288E+0000  1.483318E+0000
  2.932763E+0000 -4.502219E+0000
  1.350677E+0000  4.551877E+0000
  1.924022E-0001  6.324366E-0001
 -4.150081E+0000  1.790223E+0000
  3.425656E+0000  8.022919E-0001
 -6.173383E-0001  2.339418E+0000
 -1.325568E+0000 -1.428258E+0000
 -7.549224E-0001 -2.350643E+0000
  3.282440E+0000  1.021198E+0000
 -2.557770E-0001  1.372088E+0000
  9.683313E-0001  1.043504E+0000
 -1.315868E+0000  6.675166E-0001
 -4.542878E-0001  2.555819E-0001
  3.455596E+0000  3.238090E-0001
 -3.732864E+0000  1.465121E+0000
  1.517702E+0000 -1.192267E+0000
  1.999264E-0001 -2.290333E-0001
 -7.775939E-0001  1.114656E+0000
  1.250931E+0000 -2.296532E+0000
 -1.948599E+0000 -1.316923E+0000
  4.658446E-0001 -4.321927E+0000
  1.888006E+0000 -9.255189E-0001
 -6.997742E-0001 -1.560545E+0000
 -2.183363E+0000  1.874862E-0001
  1.694031E+0000  3.161157E+0000
 -2.635428E+0000  4.946912E-0001
 -1.342922E+0000  8.415214E-0001
 -1.638761E+0000 -2.007636E+0000
  1.370218E+0000 -2.143628E+0000
  2.743189E+0000  1.221060E+0000
 -2.412617E+0000  2.774393E+0000
 -1.864629E+0000 -3.231205E+0000
  1.865270E+0000 -3.090929E+0000
  4.846852E+0000  1.262549E+0000
 -2.834326E+0000  6.182444E+0000
 -2.157225E+0000 -4.875039E+0000
  4.328700E-0001 -1.885859E+0000
  2.546484E+0000  2.492140E+0000
 -2.259044E+0000  3.158934E+0000
 -5.278424E+0000 -2.561518E+0000
  4.615189E+0000 -5.377559E+0000
  1.438797E+0000  6.089202E+0000
  1.827199E-0001 -1.602242E-0001
 -4.344550E+0000 -2.306413E+0000
  5.744998E+0000 -2.939374E+0000
  8.931728E-0001  1.605463E+0000
 -4.513968E+0000  7.709570E-0001
  4.883182E-0001 -3.560681E+0000
  3.038848E+0000 -1.894863E-0001
  2.434109E+0000  3.743940E+0000
 -4.031700E+0000  2.057352E+0000
 -2.976180E+0000 -2.502195E+0000
  5.016755E+0000  9.092864E-0001
 -2.855431E+0000  6.296417E+0000
 -4.227980E+0000 -9.388545E-0001
  5.758317E-0001 -4.119175E+0000
  4.586024E+0000  3.730622E-0002
 -8.172557E-0002  1.653041E+0000
 -2.889674E+0000  6.596819E-0001
 -4.696313E-0001 -1.942760E+0000
  3.513265E+0000  6.617309E-0001
  4.230056E-0001  2.671998E+0000
 -4.911077E+0000  2.942525E+0000
 -1.769922E+0000 -3.161615E+0000
  2.717574E+0000 -7.872838E-0001
  2.495483E+0000  2.701967E+0000
 -4.768675E+0000  7.720493E-0001
 -1.254978E+0000 -3.684204E+0000
  5.172314E+0000 -2.165314E+0000
 -9.590811E-0001  6.406695E+0000
 -4.623514E+0000 -6.787137E-0001
 -1.316310E+0000 -4.550481E+0000
  6.066497E+0000  1.565608E+0000
 -4.153000E+0000  4.518350E+0000
 -1.083409E+0000 -9.291900E-0001
  1.307365E-0001 -1.870574E+0000
  3.432942E-0001  4.901944E-0001
  5.199942E-0001  1.978936E+0000
 -3.068863E+0000  2.806805E+0000
 -1.946175E+0000  1.906073E+0000
  1.015668E+0000 -4.081471E+0000
 -1.732206E+0000  3.449863E-0001
  6.684849E-0001  1.594889E+0000
 -1.043936E-0001  1.556409E-0001
  8.880947E-0001 -2.413193E-0001
 -9.437931E-0001  1.846916E+0000
  1.431875E+0000  6.152490E-0002
 -6.992612E-0001  7.533618E-0001
 -7.652551E-0001  1.661399E+0000
 -1.144321E+0000  3.036922E-0001
 -1.196887E+0000 -2.824290E+0000
  2.288647E+0000 -2.250185E+0000
  1.139067E+0000  4.060087E+0000
 -2.884362E+0000  1.208977E+0000
 -5.694166E-0001 -2.347376E+0000
  1.054729E+0000  6.851694E-0001
  8.062714E-0001  7.363655E-0001
  1.209508E-0001  1.905447E+0000
 -2.840171E+0000  1.418160E+0000
  1.509388E+0000 -3.060540E+0000
  6.298751E-0001 -1.727896E+0000
 -1.560338E-0001 -2.034255E-0001
 -2.001844E-0001 -3.253959E+0000
 -1.812035E+0000 -3.734831E-0001
  2.276024E+0000 -8.662425E-0001
 -2.042325E+0000 -4.060552E-0002
  6.367017E-0002  8.863196E-0001
  7.793595E-0001 -1.870167E+0000
 -1.599873E+0000  1.838254E+0000
  2.041056E+0000  1.873158E+0000
 -2.327532E+0000 -5.606656E-0001
 -1.342842E+0000  1.446004E+0000
  4.126974E+0000 -3.641221E+0000
 -1.576263E+0000  1.845301E+0000
 -2.968672E-0001 -3.800593E+0000
 -1.233506E+0000 -1.324002E+0000
  1.301649E+0000  7.046490E-0001
  1.054155E+0000  3.103177E+0000
 -3.721347E+0000  1.958046E+0000
 -2.449440E-0001 -2.930092E+0000
  1.726087E+0000 -3.280962E+0000
  8.208500E-0001  3.009600E+0000
 -4.907871E-0001  2.326417E+0000
 -3.351643E+0000 -2.705563E+0000
  1.007283E+0000  1.768432E-0001
  3.523515E-0001  1.846895E+0000
  8.381643E-0001  1.756648E+0000
 -1.222387E+0000 -1.743008E+0000
  8.337075E-0002 -2.974867E+0000
  2.822602E+0000  2.847284E+0000
 -6.858813E-0001  2.578390E+0000
 -3.728644E+0000  1.601096E+0000
 -1.310422E+0000 -2.572489E+0000
  3.152679E+0000  2.211833E+0000
 -1.813163E+0000  4.133329E+0000
 -2.932444E+0000 -2.514260E+0000
  3.001484E+0000 -2.973945E+0000
 -6.879613E-0001  3.168172E+0000
 -1.209500E+0000  4.576475E-0001
 -1.061165E+0000 -3.239935E+0000
  1.792462E+0000 -4.076620E+0000
  2.948857E+0000  3.003646E+0000
 -3.739140E+0000  2.792717E-0001
 -1.616219E+0000 -1.440566E+0000
  1.269373E+0000  9.656028E-0001
  1.143729E+0000  1.950748E+0000
 -2.695361E+0000  1.745436E+0000
 -2.805114E-0001 -3.850315E+0000
  3.201255E+0000 -7.656286E-0001
 -3.986069E-0001  4.163970E+0000
 -2.245011E+0000  2.083818E+0000
  1.769116E+0000 -3.576750E+0000
  7.151008E-0001  9.043760E-0001
  2.759944E+0000  1.377760E+0000
 -2.954521E+0000 -7.842615E-0001
  2.298761E+0000 -2.887597E+0000
 -8.966118E-0001  1.193675E-0001
  1.182275E+0000  1.486006E+0000
 -1.217714E+0000  5.678896E-0001
 -1.206594E+0000  1.211772E-0001
  3.742139E+0000 -1.744842E+0000
 -8.638522E-0001 -5.834657E-0001
 -3.722605E-0001 -2.077663E+0000
  1.429357E+0000  3.983383E+0000
 -1.245192E+0000  1.403103E+0000
 -2.050032E+0000 -2.995385E+0000
  1.301860E+0000  1.257360E+0000
  2.842787E-0001  1.111894E+0000
 -1.445653E+0000  2.248143E+0000
 -2.333095E+0000  5.634663E-0001
  1.962320E+0000  1.237815E+0000
  1.113914E+0000  2.705885E-0001
 -7.444054E-0001  1.774911E+0000
 -8.555719E-0002 -8.479863E-0001
 -6.489209E-0001 -1.329360E+0000
  3.296274E-0002  2.406605E+0000
  1.715711E+0000 -1.223819E+0000
  2.027221E+0000  5.845346E-0001
 -1.642613E+0000  3.739048E+0000
 -7.216665E-0001 -3.921522E-0001
 -1.786565E+0000 -2.013566E+0000
  2.168487E+0000  1.695803E+0000
 -2.800167E-0002  1.306253E+0000
 -3.482362E+0000  3.001590E+0000
  5.244128E-0001 -1.380199E+0000
 -2.809461E-0001 -3.320144E-0001
  1.487869E+0000  1.092111E+0000
 -7.970324E-0001  8.888420E-0001
  4.040393E-0001  5.853714E-0001
 -9.639353E-0001  2.034060E+0000
 -1.991440E+0000  1.459236E+0000
 -2.803720E+0000  1.581612E-0001
  6.883966E-0001 -2.356924E+0000
  3.575218E+0000  6.916107E-0001
 -1.547003E+0000  8.972374E-0001
 -2.408575E+0000 -1.169719E-0001
  2.915850E+0000 -4.073030E-0001
  3.653679E+0000  2.612563E+0000
 -3.624362E+0000  5.144696E+0000
 -1.978463E+0000 -2.379727E+0000
  5.083978E-0001 -3.518263E+0000
  3.480327E+0000  1.799239E+0000
  3.524849E-0001  3.606970E+0000
 -2.543300E+0000 -6.230045E-0001
  9.576043E-0001 -3.011456E+0000
  3.689110E+0000  2.618120E+0000
 -1.902358E+0000  3.723707E+0000
 -1.271124E+0000 -9.048146E-0001
  1.805660E+0000 -5.429280E+0000
  2.315939E+0000  3.815370E+0000
 -3.560507E-0001  1.555637E+0000
 -1.272961E+0000 -1.670029E+0000
  9.043300E-0001 -2.916529E+0000
  5.847430E-0001  1.808416E-0001
 -1.302956E+0000  1.160560E+0000
 -1.291409E+0000 -1.245019E+0000
  6.729300E-0001 -1.844332E+0000
  1.482797E+0000  1.910052E+0000
 -4.103492E+0000  2.863983E+0000
  9.117483E-0001 -3.350166E+0000
  2.287487E-0001 -2.514314E+0000
  8.471044E-0001 -1.828324E+0000
  7.496518E-0001 -8.357580E-0002
 -1.852575E+0000  1.010838E+0000
  2.588019E+0000 -1.820105E+0000
 -3.317168E+0000  1.056081E+0000
 -2.641258E-0001 -4.614923E-0003
  5.888228E-0001 -2.276216E+0000
 -2.211415E+0000  2.068529E+0000
  2.449789E+0000 -5.836711E-0001
 -4.141885E-0001 -4.176200E-0001
 -1.559454E+0000 -9.043549E-0001
  7.070001E-0001 -1.035978E+0000
  7.716625E-0001  5.290162E+0000
  1.988428E+0000  1.370804E+0000
 -4.035262E+0000  1.875826E+0000
  9.043734E-0002 -3.105582E-0001
  2.952003E+0000 -1.069969E+0000
 -1.339870E+0000 -1.091358E+0000
  3.094956E-0001  1.570330E-0001
  3.785719E-0001 -1.569699E-0002
  1.696761E+0000 -2.963646E+0000
  9.830392E-0002  4.621201E+0000
 -2.140048E+0000 -2.856800E-0001
 -1.108042E-0001 -3.332067E+0000
  1.354696E+0000  3.486705E-0001
  4.041226E+0000  1.140231E+0000
 -2.754405E+0000  3.007016E+0000
 -7.341866E-0001 -3.763156E+0000
  1.284866E+0000  3.015291E-0001
  3.215315E+0000  2.026040E+0000
 -1.146741E+0000  1.813490E+0000
 -2.906221E+0000 -9.838303E-0001
  4.178271E+0000 -4.478456E+0000
  4.810029E-0001  1.871308E+0000
  2.593803E+0000  2.668489E+0000
 -4.969445E+0000 -2.512263E+0000
  1.434357E+0000 -6.858298E-0001
  4.973599E+0000 -9.072007E-0001
 -3.052197E+0000  5.084685E+0000
 -1.449225E+0000  5.513977E-0001
  9.160222E-0001 -1.701409E+0000
  1.806386E+0000  3.606456E+0000
 -7.896580E-0001  9.916368E-0001
 -1.068251E+0000  9.166568E-0001
 -7.449956E-0001 -1.770387E+0000
  7.557492E-0001  4.406951E-0001
 -5.370204E-0001  3.667203E+0000
 -1.936967E+0000 -9.697453E-0001
 -1.166646E+0000 -5.130678E-0001
  3.309797E+0000  2.362387E+0000
 -2.560209E+0000  1.307585E-0002
 -1.101862E+0000 -2.430980E+0000
  1.640734E+0000 -4.471549E+0000
  3.021205E+0000  3.089515E+0000
 -1.537210E+0000  7.122734E-0001
 -4.004278E+0000 -2.078962E+0000
  3.875451E+0000 -3.916893E+0000
  1.810257E+0000  3.301298E+0000
 -2.615043E+0000  5.288899E+0000
 -2.046975E+0000 -2.728271E+0000
  1.061825E+0000 -2.072472E+0000
  4.025367E+0000  1.721269E+0000
 -2.657129E+0000  3.647082E+0000
 -2.366881E+0000 -1.803444E+0000
  3.805700E-0001 -4.555836E+0000
  4.803132E+0000  3.056362E+0000
 -1.859768E+0000  3.667337E+0000
 -2.638683E+0000 -3.039521E+0000
  1.194856E+0000 -2.048808E+0000
  3.064192E+0000  2.938510E+0000
  1.217250E+0000  1.584432E+0000
 -4.107567E+0000 -2.626397E+0000
  1.971306E+0000 -2.191050E+0000
  2.456397E+0000  9.289526E-0001
 -3.296011E+0000  4.865883E+0000
  2.426656E-0001  1.286923E+0000
 -1.371123E+0000 -1.070174E+0000
  6.827194E-0001  1.311162E+0000
  1.404582E+0000  3.135293E-0001
 -1.720361E+0000  1.964099E+0000
  1.236382E+0000  3.267460E-0001
  4.633651E-0002 -1.785539E+0000
  4.127257E-0001  3.117153E-0001
 -4.117747E-0001  2.314370E+0000
 -7.029432E-0001 -3.026538E-0001
 -2.222739E+0000 -2.352750E+0000
 -1.082209E+0000  1.691126E-0001
  2.121026E+0000 -6.749354E-0001
 -2.338460E+0000  1.418226E+0000
  9.309161E-0001  3.348423E-0001
  2.754709E+0000  3.182597E+0000
 -2.826118E+0000  2.050872E+0000
  2.858145E-0001 -3.968043E+0000
 -3.171979E-0001  2.924391E-0001
  3.043069E+0000  5.191483E-0001
 -6.313599E+0000  1.973877E+0000
 -1.363163E+0000 -7.496518E-0001
  2.698106E+0000 -2.401980E+0000
  6.932468E-0002 -4.952400E-0001
  4.494411E-0001  1.254509E+0000
 -1.535113E+0000 -1.857660E+0000
  1.290416E+0000 -2.392107E+0000
  1.082909E+0000  2.434790E+0000
 -4.939195E-0001  3.530339E+0000
 -1.619576E+0000 -1.220907E+0000
  3.610473E+0000 -1.200359E+0000
 -1.331394E+0000  3.814022E+0000
 -1.406592E+0000  8.928436E-0001
 -6.780779E-0002 -1.532482E+0000
  7.417337E-0001 -6.820992E-0002
  8.729226E-0001 -2.898390E-0001
  9.375172E-0001  3.584014E+0000
 -4.463245E-0001 -1.741106E+0000
 -1.135552E+0000 -5.451794E-0001
  2.713384E+0000  2.065689E-0001
 -4.038269E-0001  1.350818E+0000
 -1.316794E+0000 -3.555124E+0000
  2.337418E+0000 -1.655729E+0000
  6.338648E-0001 -6.309408E-0001
 -6.340723E-0001 -7.635122E-0001
  5.093333E-0001 -3.818090E+0000
 -4.171868E-0001  1.197579E-0001
  1.957234E+0000  2.887053E-0002
 -4.417332E-0002  2.009128E-0001
 -9.209189E-0001  4.420707E-0001
 -1.038136E+0000 -2.417211E+0000
  1.209544E+0000 -8.504255E-0001
  7.735469E-0001  3.552016E+0000
 -9.649245E-0001  1.310525E+0000
 -3.457270E+0000 -3.188529E+0000
  1.343073E+0000 -3.911606E+0000
  4.905252E+0000  3.648161E+0000
 -4.198733E-0001  1.155350E+0000
 -5.083328E+0000 -4.920221E+0000
  2.066497E+0000 -5.403720E+0000
  5.187089E+0000  3.992381E+0000
 -1.981641E+0000  6.596165E+0000
 -5.060442E+0000  1.176277E-0002
  3.466669E+0000 -5.921706E+0000
 -7.459724E-0002  3.008568E+0000
 -2.058777E-0001  1.653451E+0000
 -3.568265E+0000 -2.713549E+0000
  8.445171E-0002  3.482191E-0001
  4.013406E+0000  3.378384E+0000
 -3.516924E+0000  1.195518E+0000
  8.068881E-0001 -3.385391E+0000
  4.071414E-0001 -7.784846E-0001
  2.138242E-0001  4.295799E+0000
  9.211386E-0001 -9.065663E-0001
 -1.896305E+0000 -1.162636E+0000
 -1.283709E-0001 -2.617834E+0000
  3.986822E-0001  1.378857E-0001
  1.455002E+0000  1.327147E+0000
 -1.094943E+0000 -3.209581E+0000
  4.150407E-0001  9.481156E-0001
  1.040559E+0000  1.682425E+0000
 -4.683310E-0001  2.459001E+0000
 -7.079318E-0001  1.049493E+0000
 -9.473983E-0001 -3.816931E+0000
  1.355328E+0000 -2.682474E+0000
  1.359753E+0000  1.668504E+0000
 -2.593610E+0000 -1.255005E+0000
 -1.460228E-0001 -3.933094E+0000
  2.165736E+0000  1.102564E+0000
  9.644248E-0001  6.103761E+0000
 -4.364061E+0000 -1.077394E+0000
 -1.266091E+0000 -4.906093E+0000
  3.575773E+0000 -1.383013E+0000
 -1.181254E+0000  8.662770E-0001
 -3.211343E+0000  1.286373E+0000
 -7.094292E-0001 -3.920472E-0001
  1.733882E+0000 -9.876973E-0001
  1.695693E+0000 -1.713636E-0002
  3.117510E-0001 -8.848398E-0001
 -9.030281E-0001  8.877642E-0001
 -2.004416E-0001 -1.592008E+0000
  1.766008E+0000  9.226832E-0001
  4.175063E-0001 -6.172641E-0001
  1.835001E+0000  2.461849E+0000
 -9.251958E-0001 -7.507916E-0001
 -2.472127E-0001 -1.068939E+0000
  9.398588E-0001  9.735899E-0001
  7.377820E-0001  5.220605E+0000
 -2.536123E+0000 -2.728089E+0000
  2.712660E+0000 -3.241047E+0000
  1.424366E+0000  1.373184E+0000
 -5.726712E-0001  4.109325E+0000
 -1.122703E+0000  3.821073E-0002
 -1.815811E-0001  8.049890E-0002
  4.024905E+0000  8.961016E-0001
 -2.305730E+0000  3.639742E+0000
  1.352228E+0000  5.265999E-0001
 -1.310363E+0000  2.974516E-0001
 -1.518679E-0001 -1.458193E+0000
  3.880475E+0000 -1.240249E+0000
 -1.824403E+0000  1.448646E+0000
  1.175461E-0001 -2.183695E-0001
 -1.011130E+0000 -3.320642E+0000
  8.874496E-0001 -1.582089E-0002
  4.862933E-0001 -2.874289E+0000
 -1.367450E+0000 -2.192016E+0000
  1.403472E+0000  2.183298E+0000
 -1.154994E-0001  2.370939E+0000
 -4.366746E+0000 -1.263851E+0000
  2.632955E+0000 -3.886169E+0000
  2.687835E+0000  2.828773E+0000
  8.919419E-0001  6.985615E+0000
 -4.067764E+0000 -3.792605E+0000
  2.070009E+0000 -7.147556E+0000
  2.671796E+0000 -5.938873E-0001
  2.640040E+0000  1.842606E+0000
 -5.833929E+0000  1.178353E+0000
 -1.539472E+0000 -5.193007E+0000
  5.683188E+0000 -1.967191E+0000
 -1.738342E+0000  4.154612E+0000
 -2.887015E+0000 -3.353329E-0001
 -7.642109E-0001 -1.259475E+0000
  1.820673E+0000  2.312613E+0000
 -4.862636E-0001  4.143236E+0000
 -1.094966E-0001 -1.138955E+0000
 -1.545118E+0000 -2.010521E+0000
  3.384681E+0000  6.303040E-0001
 -8.335322E-0002  2.548289E+0000
 -1.739478E+0000 -3.583276E-0001
  1.842763E+0000 -7.891947E-0001
  3.607113E+0000 -1.102053E+0000
 -5.410001E+0000  3.118596E+0000
  2.852188E+0000 -3.292739E+0000
  6.104360E-0001 -1.824003E-0001
 -2.230076E+0000 -1.239765E+0000
 -2.364471E+0000 -2.048554E-0001
  3.020620E+0000 -5.282215E+0000
 -1.693380E+0000  1.632406E+0000
  6.432791E-0001  6.966009E-0001
 -1.282284E+0000 -9.098318E-0001
  1.595244E+0000  2.038481E+0000
  2.535633E-0001  9.982757E-0001
 -4.313908E-0001 -2.340568E+0000
 -1.539139E+0000 -1.387158E+0000
 -7.451761E-0001  3.137424E-0001
  3.120914E+0000 -5.933420E-0001
  2.766321E-0001  3.686871E+0000
 -5.962850E-0001  2.608412E-0001
 -8.160035E-0001 -5.863569E+0000
  1.010476E+0000 -6.621303E-0002
  1.679252E+0000  2.245475E+0000
 -1.271366E-0001 -8.381633E-0001
 -2.097018E+0000 -2.969970E+0000
  1.931047E+0000  1.530101E+0000
  6.967671E-0001  2.856971E+0000
 -4.415095E-0001  8.117374E-0001
 -1.894818E+0000 -1.808651E+0000
 -4.077457E-0002 -1.850311E+0000
  1.871325E+0000  1.891770E+0000
 -2.667278E+0000  1.142198E+0000
  3.272689E-0001 -2.360753E+0000
  2.031093E+0000  2.687064E-0001
 -6.307946E-0001  3.370889E+0000
 -6.351660E-0001  2.999624E-0001
 -1.412775E+0000 -1.081244E+0000
  1.868185E+0000  6.739374E-0001
 -1.406236E+0000  2.405631E+0000
 -1.517193E-0001 -9.176449E-0001
  9.302459E-0001 -1.507242E+0000
  4.150550E+0000 -9.995496E-0001
 -3.105925E+0000  5.020498E+0000
 -1.414660E+0000 -9.656596E-0001
 -4.035321E-0001 -4.201414E+0000
  8.684614E-0001 -2.682456E+0000
  1.556449E+0000 -2.084183E-0001
  7.887542E-0001  3.218479E+0000
 -3.741357E+0000  1.081925E+0000
 -6.123580E-0001 -2.591219E+0000
  4.639056E+0000  5.295256E-0001
  1.179245E-0001  1.256650E+0000
 -2.689368E+0000 -2.562962E+0000
 -2.077756E+0000  2.719239E-0001
  4.113143E+0000 -1.072497E+0000
 -2.606764E+0000  4.998742E+0000
 -1.581633E+0000 -1.451197E+0000
 -1.188689E+0000 -1.340275E+0000
  1.709404E+0000  1.369766E+0000
  3.639503E-0001  1.995823E+0000
 -1.632148E+0000  6.388864E-0001
  1.263821E+0000 -7.477933E-0001
  1.218340E+0000 -7.104398E-0001
 -1.209618E+0000  4.657755E-0001
 -2.232712E+0000 -3.998827E-0001
  3.843843E+0000 -2.832969E+0000
 -3.183971E-0001  4.517498E+0000
 -3.612159E-0001  2.544432E+0000
  7.181992E-0001 -1.282699E+0000
 -1.003254E+0000 -1.198808E+0000
  5.312015E+0000  1.465018E+0000
 -4.462546E-0001  2.940863E+0000
 -2.506558E+0000 -3.767140E-0001
  1.799757E+0000 -1.406636E+0000
 -2.493008E+0000  2.339241E-0001
  1.369143E+0000 -9.921436E-0001
 -2.989248E-0001 -7.667570E-0001
  3.734418E-0001 -7.213291E-0001
 -7.557009E-0001  1.687386E+0000
  3.366039E-0001 -1.052348E+0000
  4.880721E-0001  1.748620E+0000
  4.450103E-0001  2.436000E+0000
 -2.549635E-0001  2.751213E+0000
 -1.838447E+0000 -9.329832E-0001
  9.970607E-0001 -1.197887E+0000
  3.851315E+0000 -7.478126E-0001
 -3.983388E+0000  1.519782E+0000
  1.681709E+0000 -5.942085E-0001
 -2.713349E+0000  1.661047E+0000
  3.316889E+0000  1.911064E+0000
 -8.669405E-0001 -1.588454E+0000
 -2.567221E+0000 -5.762653E-0001
  3.036344E+0000 -1.249994E+0000
 -7.072453E-0001  1.904314E+0000
 -2.029710E+0000 -2.082117E-0001
  1.195364E+0000 -2.102173E-0001
  1.313239E+0000  7.533764E-0001
  3.050672E-0001  7.303225E-0001
 -2.511540E+0000 -1.003611E+0000
  1.771149E-0001 -3.393090E+0000
  3.149277E+0000 -2.288290E-0001
  5.196168E-0001  3.167869E+0000
 -2.367463E+0000 -1.077862E+0000
 -1.111710E+0000 -1.355657E+0000
  2.596562E+0000 -7.596853E-0001
 -1.286587E+0000  4.404821E+0000
 -8.059895E-0001  7.712136E-0001
 -3.674079E-0001 -1.157800E+0000
  3.328808E-0001 -5.121661E-0001
  2.021088E+0000 -2.491990E+0000
  6.896597E-0001  1.634889E+0000
 -4.838541E-0001 -3.165837E-0002
  4.339233E-0002 -1.356267E+0000
  1.756088E+0000  1.695520E+0000
 -2.335491E+0000  8.262686E-0001
 -2.729958E+0000  1.177195E+0000
  6.396854E-0001 -4.140614E+0000
  4.089420E-0001 -5.392923E-0001
 -3.401171E-0002 -2.091620E+0000
 -1.270372E+0000  9.104505E-0001
  9.398740E-0001 -2.478256E+0000
 -5.928082E-0001  1.862681E+0000
 -2.045163E+0000 -6.479233E-0001
 -2.601561E+0000 -3.884553E+0000
  1.787678E+0000 -5.242765E-0001
  1.677562E-0002  6.785032E-0001
 -1.591490E+0000 -1.428105E+0000
  5.077206E-0001 -1.343925E+0000
  4.242424E-0001  7.048537E-0002
  1.434728E+0000  3.121053E-0001
 -1.705378E+0000  2.326889E+0000
 -1.113071E+0000  7.359312E-0001
  1.685487E-0002 -3.667192E+0000
  2.639980E+0000 -1.261478E+0000
  2.316672E+0000  6.315408E-0001
 -2.425897E+0000  4.801764E-0001
  5.565714E-0001 -1.788700E+0000
  4.986929E-0001 -2.697749E+0000
  2.435736E+0000  1.571665E+0000
 -3.243960E+0000  7.659600E-0001
  1.008862E+0000 -8.544138E-0001
  1.201776E+0000 -1.273363E+0000
 -1.331158E+0000  6.249756E-0001
 -6.257767E-0001 -2.230475E+0000
  1.541672E+0000  2.727233E-0001
 -1.800188E+0000  1.866333E+0000
 -2.729197E+0000 -3.958425E-0002
  2.529905E+0000 -1.556122E+0000
  1.696911E+0000  1.697407E+0000
 -1.410149E-0001  2.685276E+0000
 -2.933970E-0001 -4.446679E-0001
 -1.006062E+0000 -5.674008E-0001
  7.482464E-0001  2.652438E-0001
  6.049956E-0002 -6.786196E-0001
  7.669197E-0001 -2.757051E-0001
 -2.979432E-0001  5.739383E-0001
  1.760076E+0000 -1.483069E+0000
 -2.007620E+0000  5.077101E-0001
  2.078372E+0000 -2.019549E+0000
 -7.874624E-0001  1.107618E+0000
 -2.109906E+0000  2.538496E+0000
  4.981987E-0001 -5.188822E+0000
 -9.618026E-0001  1.521067E+0000
  4.385154E+0000 -6.120960E-0001
 -2.796208E+0000  9.617583E-0001
  2.633555E+0000 -1.165180E+0000
  1.233034E-0001  1.058511E+0000
  1.773604E+0000 -1.081080E+0000
 -1.319704E+0000 -5.427088E-0001
 -1.702786E-0001  9.548793E-0001
  2.411569E-0001  2.768479E+0000
 -5.870781E-0001  7.831273E-0002
 -5.241458E-0001 -2.150896E-0001
  1.435586E-0001  1.251472E+0000
 -1.410610E+0000  1.119127E+0000
  1.249151E+0000 -1.797901E+0000
  2.843601E-0001  2.739808E+0000
  6.883375E-0001  2.231507E-0001
 -1.765790E+0000 -3.671604E-0001
 -7.918091E-0001 -2.374562E+0000
 -1.132544E-0001  1.084630E+0000
  2.210670E+0000 -2.500166E+0000
 -2.836583E+0000  1.380766E+0000
  1.017371E+0000 -1.132642E+0000
 -3.947286E-0001  2.076465E-0001
 -1.758490E+0000 -1.080920E+0000
  1.335710E+0000  1.196729E-0001
 -1.677100E+0000 -8.395318E-0001
  1.742122E+0000 -2.210946E+0000
  2.642737E+0000 -2.668677E-0001
 -8.592475E-0001  4.038157E+0000
 -2.023521E+0000 -2.042589E+0000
 -4.796459E-0001 -1.941065E+0000
  3.199125E+0000  3.533832E+0000
 -1.235311E+0000  4.904407E+0000
 -3.721764E+0000 -1.914915E+0000
  2.381241E+0000 -1.801870E+0000
  1.894534E+0000 -1.565833E+0000
  1.034571E+0000  3.124808E+0000
 -4.692804E+0000  3.324770E+0000
 -2.431965E+0000 -1.494839E+0000
  4.565939E+0000 -8.164503E-0001
 -1.564251E+0000  2.947094E+0000
 -1.825385E-0002 -2.172112E+0000
 -5.005952E-0001 -1.244602E+0000
  1.480861E+0000 -6.045765E-0001
  2.627414E-0001  6.057432E-0002
  5.622213E-0002 -3.238227E-0001
 -2.118754E+0000 -2.150079E+0000
  2.613522E+0000 -9.536496E-0001
  8.446933E-0001  1.934419E+0000
 -2.261801E+0000  1.052151E+0000
 -1.525146E-0001 -1.098297E+0000
  1.922504E+0000  5.131354E-0001
  1.152031E+0000 -3.384707E+0000
 -3.386250E+0000  6.686199E-0001
  2.525603E+0000 -2.241355E+0000
  8.558631E-0001 -9.962897E-0001
 -2.896904E+0000  1.079219E+0000
 -6.502196E-0001 -1.177558E+0000
  1.542139E+0000  2.972136E+0000
 -3.071111E-0001  1.913324E+0000
 -1.047071E+0000 -1.202981E+0000
  3.682580E-0001 -8.776929E-0001
  2.678716E+0000  1.091176E+0000
 -1.379579E-0001  1.588713E+0000
 -4.995736E-0001 -1.827441E+0000
 -2.425419E+0000 -3.380549E-0001
  4.604167E+0000 -2.872527E+0000
 -8.721050E-0001  2.508016E+0000
 -1.181012E+0000  1.333968E+0000
 -1.641468E+0000 -5.331431E+0000
  6.769026E-0001 -1.618386E-0001
  2.317796E+0000  1.581802E+0000
 -2.564827E+0000  4.238827E+0000
 -2.123302E+0000 -2.144532E+0000
  3.078088E+0000 -1.189915E-0001
 -2.370173E+0000  4.308704E+0000
  1.252639E-0001 -1.307500E+0000
 -1.239710E+0000 -3.403298E+0000
  2.659326E+0000  1.186550E+0000
 -2.490427E+0000  3.066384E+0000
 -1.581441E+0000 -4.325874E+0000
  1.325310E+0000 -3.189490E+0000
  2.838496E+0000  7.030611E-0001
 -2.347263E+0000  4.899847E-0001
 -8.975721E-0001  3.631436E-0002
  3.883990E-0001 -8.097994E-0001
 -1.055107E+0000  8.531720E-0001
  2.993999E+0000  7.857082E-0001
 -3.231912E+0000  4.226424E+0000
 -1.706048E+0000 -3.388160E+0000
  1.355880E+0000 -1.383917E+0000
  4.003551E+0000  1.538650E+0000
 -1.796162E+0000  5.647021E+0000
 -1.826217E+0000 -4.133242E+0000
  1.199166E+0000 -7.290148E-0001
 -1.780311E+0000  6.405139E-0001
  8.341031E-0002 -8.004509E-0001
 -5.290561E+0000  2.595261E-0001
  4.203747E+0000 -2.792002E+0000
  9.066099E-0001 -9.224701E-0001
 -1.251811E+0000  1.060814E+0000
  9.801621E-0001 -2.444583E-0001
 -2.941454E+0000  1.348199E+0000
  1.642245E+0000 -1.309584E+0000
 -2.777456E+0000 -1.103796E+0000
  1.341357E+0000 -3.815008E+0000
  2.476801E+0000  1.611806E+0000
 -7.075087E-0001  5.324785E+0000
  1.248907E+0000  1.660090E+0000
 -3.377185E+0000 -2.393171E+0000
  8.567244E-0001  5.294265E-0001
  2.270491E+0000 -3.018744E+0000
 -1.762052E+0000  2.233323E+0000
 -3.073304E+0000  9.168722E-0001
 -1.168940E-0001 -2.463733E+0000
  1.098342E+0000  1.442292E+0000
  8.940311E-0001  2.071698E+0000
 -3.298930E+0000  2.454752E-0001
  2.019633E+0000 -2.896949E+0000
  5.144288E-0001  9.481855E-0001
 -1.510448E-0002  2.172558E+0000
  9.277444E-0002 -1.704018E+0000
  3.735788E-0001 -5.186226E-0001
  5.602573E-0001 -2.145719E+0000
 -2.375544E-0001 -4.593280E-0001
  2.214795E+0000 -1.164439E+0000
 -1.063266E+0000 -1.295220E+0000
  2.540619E-0001  2.142469E-0001
  9.424680E-0001 -3.555623E+0000
  1.997044E+0000 -1.818560E-0001
 -2.154765E-0001  1.628311E+0000
 -2.297785E+0000  2.771490E+0000
  1.712705E+0000 -3.084997E+0000
 -7.086838E-0001  2.661113E-0001
  2.023109E+0000 -4.460007E-0001
 -1.171238E+0000  5.257793E-0001
 -2.761007E+0000  6.924724E-0001
  6.612352E-0001 -1.614384E+0000
  5.120706E-0001 -2.000186E+0000
  2.932947E-0001  1.380737E+0000
  1.055934E+0000 -3.006345E+0000
  6.650470E-0001  6.850483E-0001
  1.246658E+0000 -2.539606E+0000
 -6.542808E-0001  3.096983E+0000
 -1.368739E+0000  9.569684E-0003
  1.316334E+0000 -1.276496E+0000
 -4.633503E-0001 -6.758725E-0001
  8.843024E-0001 -1.816751E+0000
  3.775006E+0000  8.028897E-0001
 -3.025968E+0000  1.637624E+0000
  1.386438E+0000  6.632851E-0001
 -1.772065E+0000  2.578166E+0000
 -2.298782E-0001 -9.873561E-0001
 -6.482305E-0001  1.877614E+0000
  2.510261E-0001  3.432771E-0001
 -1.776549E-0002 -3.588051E-0001
  1.068537E+0000  2.585820E-0001
 -1.124562E+0000 -9.188298E-0001
  1.127244E+0000 -5.147436E-0002
  2.073487E+0000  1.381279E+0000
  4.336252E-0002  2.629340E+0000
 -3.207902E+0000  8.050181E-0001
  3.250876E+0000 -1.879530E+0000
  1.990214E-0001  4.642988E-0001
 -3.307939E-0001 -5.331102E-0001
 -2.729733E+0000 -1.864223E+0000
  2.893207E+0000 -5.036880E-0002
 -1.661599E+0000 -5.436026E-0001
 -1.475401E-0001 -4.608784E-0002
  1.295937E+0000  7.663361E-0001
  6.228400E-0001  1.424940E+0000
 -4.973819E-0001  6.404456E-0001
  2.809726E-0001 -3.213910E+0000
  2.614791E+0000 -1.474951E+0000
 -1.280908E+0000  3.608006E+0000
 -2.587236E+0000  7.613659E-0001
 -3.004855E-0001 -3.297074E+0000
  2.810514E+0000 -2.030198E+0000
  2.644168E-0001  1.787467E+0000
 -1.045229E+0000  3.866831E-0001
 -7.096764E-0001 -2.305511E+0000
  2.070670E+0000  2.324376E+0000
 -9.739012E-0001  3.566327E-0001
 -1.618971E+0000 -3.004781E+0000
  2.280500E+0000 -8.473552E-0001
  1.607490E+0000  3.310978E+0000
 -1.510057E+0000  2.181401E+0000
 -7.623974E-0001 -2.164295E+0000
  9.338780E-0001 -1.785444E+0000
  2.160969E+0000  1.771195E+0000
 -5.129269E-0001  7.098677E-0001
 -1.871081E+0000 -2.329860E+0000
  7.644170E-0001 -1.013080E+0000
  2.550279E+0000  2.519024E+0000
 -9.114366E-0001  3.402348E+0000
 -3.514807E+0000 -1.220897E+0000
  1.717974E+0000 -1.496694E+0000
  1.912230E+0000  2.198696E+0000
 -1.997163E+0000  3.205324E+0000
 -2.496140E+0000 -8.273106E-0001
  1.326660E+0000 -3.828402E+0000
 -4.823174E-0002  3.186761E+0000
 -4.962265E-0001  2.384736E+0000
 -3.141192E+0000 -6.463566E-0001
  2.960199E+0000 -2.000365E+0000
 -3.902252E-0001  3.976767E+0000
  1.555407E-0001  4.079154E+0000
 -2.824806E+0000 -2.188988E+0000
 -5.029090E-0002 -3.433791E+0000
  5.018719E+0000  1.730909E+0000
 -3.830940E+0000  5.444577E+0000
 -2.213814E+0000 -1.683788E+0000
 -3.632696E-0001 -2.105284E+0000
  2.260802E+0000  6.047735E-0001
 -1.189566E+0000  6.622598E-0001
 -3.358960E+0000  4.347178E-0002
  1.982085E+0000 -2.665384E+0000
 -1.149170E+0000  5.847043E+0000
 -3.108853E-0001  1.073959E+0000
 -2.597581E+0000 -1.489504E+0000
 -1.452269E+0000 -1.653717E+0000
  3.100271E+0000  1.656543E+0000
 -3.978041E-0001  3.137043E+0000
 -3.355142E+0000 -2.451941E+0000
  1.862233E+0000 -1.998321E+0000
  2.043442E+0000  4.384101E-0001
  3.024740E-0001  2.460742E+0000
 -6.442635E-0001 -1.833319E+0000
 -1.006228E+0000  2.541235E-0002
  1.461661E+0000  8.356604E-0001
 -1.392915E+0000  1.076376E+0000
 -2.516344E+0000  1.364206E+0000
  2.053888E-0001 -3.315239E-0002
  6.643804E-0001  3.477940E-0001
 -5.293241E-0001  3.667682E-0001
 -1.876086E+0000  6.528407E-0001
  4.648176E-0001 -3.820779E+0000
  3.665758E+0000  2.622070E-0001
  1.524007E-0001  6.478600E-0001
 -4.948579E-0001 -4.882232E-0001
 -2.307049E-0001 -2.888383E+0000
  3.922330E+0000 -2.387452E-0001
 -1.821606E-0001  1.862478E+0000
 -1.604106E+0000  1.064765E+0000
 -3.164995E+0000 -1.929812E+0000
  3.951665E+0000 -3.698038E+0000
 -1.213433E+0000  2.556573E+0000
 -7.435931E-0001  2.079589E+0000
 -3.411661E+0000 -2.864948E+0000
  2.210949E+0000 -1.513530E+0000
  2.304649E+0000 -3.165991E-0001
 -8.543032E-0002 -3.966898E-0001
 -1.942904E+0000  3.770851E-0001
  1.627153E+0000 -3.731987E+0000
  8.674254E-0001  1.512114E+0000
 -2.153036E+0000  9.162108E-0001
 -1.327974E+0000 -4.107883E+0000
  2.617863E-0001 -2.989752E+0000
  1.871185E+0000  1.285421E+0000
  8.477028E-0001  8.467690E-0001
 -3.794714E+0000 -1.022751E+0000
 -7.401381E-0001 -3.166397E+0000
  2.666350E+0000 -4.271625E-0001
  1.424655E+0000  2.617972E+0000
 -1.796410E+0000  7.722316E-0001
 -1.965454E+0000 -2.133227E+0000
  2.153075E+0000 -4.027660E+0000
  1.137020E+0000  4.122468E+0000
 -1.502987E+0000  3.109545E+0000
 -7.657622E-0001 -3.646495E+0000
  1.458913E+0000 -1.166912E+0000
 -4.760102E-0002  4.103350E+0000
 -2.698143E-0001  8.814561E-0001
 -1.698753E+0000 -2.288588E-0001
  7.037574E-0001 -9.546263E-0001
 -6.022720E-0001  3.036923E+0000
  2.351618E+0000  4.405233E-0001
 -1.708194E+0000 -1.396410E+0000
 -1.513308E-0001 -3.524817E+0000
  1.837276E+0000  5.514255E-0001
 -3.807083E-0001  3.137738E-0001
 -3.616746E-0001 -5.609927E-0001
 -1.747724E+0000 -2.571345E-0001
  3.469704E+0000  9.213891E-0001
  1.486091E+0000  2.572611E+0000
 -4.374242E+0000  1.715534E+0000
 -1.055824E+0000 -1.994770E+0000
 -2.069366E-0001 -1.961966E+0000
  2.196472E+0000  7.151353E-0002
  9.638638E-0001  2.783048E+0000
 -3.219379E+0000  3.949005E+0000
 -2.181521E+0000 -1.275962E+0000
  4.158660E+0000 -3.182811E+0000
 -1.391806E+0000  1.003380E+0000
  2.258547E+0000 -1.571395E+0000
 -5.447995E-0001 -1.179505E+0000
  2.354605E+0000  1.427355E-0001
  1.188624E-0001  8.917486E-0001
 -6.479623E-0002 -9.020892E-0001
 -1.256780E+0000 -1.777226E+0000
 -4.012392E-0001 -2.071603E+0000
  2.071245E+0000  3.589636E-0001
 -1.556414E+0000  2.909121E+0000
 -3.657735E+0000  1.203493E+0000
  2.786295E+0000  2.648450E-0001
 -2.601178E-0001  7.718624E-0001
 -9.033568E-0003  9.413324E-0001
 -3.847939E-0001 -3.703363E+0000
  9.076393E-0001 -1.826576E+0000
  4.653077E-0001  4.492486E+0000
 -1.414691E+0000  2.770852E+0000
 -1.411422E+0000 -8.681378E-0001
 -8.314481E-0001 -2.516994E-0001
  2.866949E+0000  1.595334E-0001
 -7.626978E-0001  4.889073E-0001
 -1.669947E+0000  1.226910E+0000
  3.280033E-0001 -1.600020E+0000
  1.203244E+0000  1.154610E+0000
  2.709261E+0000  1.107683E+0000
 -2.245367E+0000  1.819989E+0000
  6.314376E-0001 -2.508149E+0000
  1.239303E+0000  7.926178E-0001
 -7.815114E-0002  4.231374E+0000
 -1.086692E+0000  1.934918E-0001
 -1.559427E+0000 -2.693880E+0000
  1.971888E+0000 -5.874831E-0001
 -5.448343E-0001  3.369303E+0000
 -1.621486E+0000  1.667447E-0001
 -3.481321E-0001 -1.512489E+0000
  3.035721E+0000 -1.030002E+0000
 -3.010957E+0000  2.577927E+0000
 -7.193765E-0001 -4.147505E+0000
 -1.644285E-0001 -1.649255E+0000
  4.272451E+0000  4.621919E+0000
 -3.040487E+0000  1.143138E+0000
 -1.401579E+0000 -1.139577E+0000
  3.470386E+0000 -3.480728E+0000
  1.773115E+0000  1.594245E+0000
 -8.892395E-0001  2.071457E+0000
 -1.500612E+0000 -3.659517E+0000
  1.418962E+0000 -1.239193E+0000
  3.838034E+0000  7.571217E-0001
 -4.149090E+0000  1.130495E+0000
  1.269961E+0000 -1.846701E+0000
  1.882352E+0000  9.445687E-0001
 -3.944520E-0002  5.205087E-0001
 -2.798772E-0001 -2.786371E+0000
 -6.198654E-0002 -7.913126E-0001
  1.255442E+0000 -1.951586E+0000
 -1.141286E+0000  1.366265E+0000
  2.339324E+0000 -1.134110E-0001
 -1.834413E+0000  1.236330E+0000
  3.798007E-0001 -1.070073E+0000
  4.755849E-0002  1.781153E+0000
  6.195767E-0002  3.711622E-0001
 -9.373596E-0001 -1.520294E+0000
  1.490483E+0000 -6.106665E-0001
 -7.866085E-0001  2.013649E+0000
 -2.458074E+0000 -4.690203E-0001
  4.619611E-0001 -1.262577E+0000
  1.160341E+0000  5.619726E-0001
 -1.146103E-0001  4.071766E+0000
 -2.775655E+0000 -2.980201E-0002
 -4.416623E-0001 -1.664383E+0000
 -3.530780E-0001 -1.047335E+0000
 -1.737663E+0000  9.436056E-0001
 -1.238639E-0001 -2.684563E+0000
  9.162852E-0001  4.734940E-0001
 -1.762069E+0000 -4.662530E+0000
  4.852935E-0001 -9.316694E-0001
  9.691464E-0001  4.344214E-0001
 -1.967236E+0000  9.898879E-0001
 -6.759738E-0001 -1.879379E+0000
 -8.772033E-0001  1.080436E+0000
  1.175740E+0000 -7.813697E-0001
 -2.599809E+0000  2.349674E+0000
  2.147751E+0000 -2.194770E+0000
 -1.494352E-0002 -2.779508E-0001
  3.608398E+0000  2.909946E+0000
 -2.161780E+0000 -8.913905E-0001
 -1.422012E+0000 -8.796387E-0001
  2.183326E+0000 -7.332045E-0001
 -4.869339E-0001  4.092308E+0000
 -1.862793E+0000 -1.722016E+0000
 -1.179295E+0000 -4.336195E+0000
  3.831591E+0000  7.369562E-0001
 -9.925385E-0001  3.933322E+0000
 -9.879832E-0001 -4.463788E-0001
 -1.436896E+0000 -3.031622E+0000
  3.961057E+0000 -3.037658E+0000
  1.942036E-0001  4.144881E+0000
 -4.405567E-0001  2.597374E+0000
 -4.483126E+0000 -2.267042E+0000
  1.439826E+0000 -3.910088E+0000
  3.338807E+0000  2.739539E+0000
 -2.935876E+0000  1.220203E+0000
 -2.242146E+0000 -1.811018E-0001
  1.438336E+0000 -4.094959E+0000
  1.769004E+0000 -3.842396E-0002
 -7.415211E-0001  5.659022E+0000
 -2.372923E+0000 -6.769111E-0001
  1.910906E+0000 -9.810020E-0001
  2.486983E+0000  5.553789E-0001
 -3.355094E+0000  1.222000E+0000
  9.524614E-0001 -7.118142E-0001
  1.252241E-0001 -2.555911E+0000
  6.109009E-0001  8.545770E-0001
  5.505991E-0001  2.858329E+0000
 -3.212764E+0000  4.298050E+0000
  3.918221E-0002 -4.076834E+0000
 -4.155684E-0001 -7.016055E-0001
  1.430231E+0000  4.267251E-0001
  2.248420E+0000  1.800537E+0000
 -1.929053E+0000 -1.627599E+0000
  2.463943E-0001 -2.156032E+0000
  1.491673E+0000  1.953711E-0001
  9.423079E-0002  3.894071E-0001
 -1.475480E+0000  1.052041E+0000
 -1.278859E-0001 -1.970846E+0000
 -2.251325E-0002 -1.032927E+0000
  2.588003E+0000 -9.077919E-0001
 -2.154618E+0000  1.299186E+0000
 -1.200194E+0000 -4.137676E+0000
  1.573223E+0000 -8.792453E-0001
  4.985633E-0002  3.313172E+0000
 -1.948918E+0000  9.116758E-0001
 -1.271130E+0000  1.945545E+0000
  3.819344E+0000 -3.579800E+0000
  2.531265E-0001  4.770520E+0000
 -1.387615E+0000 -8.143443E-0002
 -7.176655E-0001 -2.192954E+0000
  5.523915E-0001 -1.717432E+0000
 -1.045286E-0001  1.024904E+0000
 -5.235566E-0001  1.832573E+0000
  5.460053E-0001 -1.101285E+0000
 -3.678644E-0002 -3.780978E+0000
  6.882239E-0001 -2.321575E+0000
  7.944963E-0001  2.227637E+0000
 -7.204138E-0001 -2.154722E+0000
 -1.245490E+0000  1.414539E-0001
 -1.013987E-0001 -1.262225E+0000
 -1.804998E+0000 -6.669745E-0001
  1.334249E+0000 -1.321427E+0000
 -1.327552E+0000  3.315541E+0000
 -1.204858E+0000  2.061040E+0000
 -1.523724E+0000 -2.043247E+0000
  2.494571E+0000  5.291633E-0001
 -3.291318E+0000  4.400230E-0001
 -9.344613E-0001 -4.286578E-0001
  4.033520E-0001 -3.486333E+0000
  1.011473E+0000  2.012572E+0000
  3.731168E+0000  6.832048E-0001
 -4.582747E+0000  1.029214E-0001
  2.577196E+0000 -1.426932E+0000
  1.619921E+0000  2.561650E+0000
 -1.819080E+0000  1.169439E+0000
 -2.152541E+0000 -1.001435E+0000
  2.218233E+0000 -3.971364E+0000
  9.057531E-0001  5.896088E-0001
  3.833919E-0001  3.640547E+0000
 -4.921324E+0000 -2.560765E+0000
  1.403465E+0000 -3.428826E+0000
  1.341543E+0000  3.193319E+0000
 -1.853926E+0000 -1.995597E-0002
 -3.446456E+0000 -1.120852E+0000
  5.962771E+0000 -4.069114E+0000
 -1.379931E+0000  4.495073E+0000
  8.141774E-0001 -1.678200E+0000
 -2.080196E+0000 -3.537262E+0000
  6.527309E-0001 -1.488503E-0001
  6.053671E-0001  3.462622E-0001
 -2.216690E+0000  6.520914E-0001
  8.961079E-0001 -3.892907E+0000
 -5.643793E-0002  2.668800E+0000
  1.555603E+0000 -1.928523E+0000
 -9.853514E-0001 -1.365367E+0000
  1.389056E+0000  9.715693E-0002
  1.894968E+0000  7.778955E-0001
  1.355066E+0000  3.589329E+0000
 -2.649141E+0000 -4.165244E-0001
  2.387374E+0000 -2.387830E+0000
  2.230957E+0000  1.246446E+0000
 -4.049552E-0001  1.280124E+0000
 -3.310501E+0000  7.764158E-0001
  6.533050E-0001 -1.955675E+0000
  2.528068E+0000  1.646014E+0000
  2.212672E-0001  5.531767E-0001
 -8.108407E-0001 -1.691566E+0000
  5.243946E-0001 -8.501043E-0001
  1.491234E+0000 -1.149315E+0000
 -3.422242E+0000 -2.230046E+0000
  1.787097E+0000 -2.356028E-0001
  1.834634E+0000  2.230264E+0000
 -2.495373E+0000  2.039986E+0000
  1.638413E-0001 -2.275766E+0000
  1.764321E+0000  2.124704E+0000
 -4.650984E-0001  1.512329E+0000
 -1.262074E+0000  4.066197E-0001
 -6.641976E-0001 -9.051030E-0001
 -5.092412E-0001  9.374676E-0001
  8.212909E-0001  1.644407E+0000
 -1.895524E+0000 -2.169592E+0000
  1.236234E+0000 -3.486966E-0001
  8.943998E-0001 -1.679396E+0000
 -2.026137E-0001 -9.244015E-0001
 -1.932987E+0000 -4.286029E-0001
  1.490176E+0000  1.831490E+0000
  1.522700E+0000 -1.550494E-0002
 -1.728845E+0000 -2.188530E-0002
 -5.117756E-0001 -1.713668E+0000
 -2.087240E-0001 -2.538026E-0001
 -2.376820E+0000  4.452859E-0001
  3.013693E+0000 -1.920343E+0000
 -1.144090E+0000  1.751302E+0000
 -1.988385E+0000 -1.564358E-0001
 -2.886622E+0000 -1.779755E+0000
  3.263660E+0000 -2.645392E+0000
  2.734886E-0001  4.318554E+0000
 -7.158742E-0001  1.003566E+0000
 -1.343901E+0000 -3.658752E+0000
 -5.107546E-0001 -1.502662E+0000
  2.781438E+0000  2.213867E-0001
 -1.371336E+0000 -2.524230E-0001
 -3.810558E+0000 -1.078771E+0000
  2.825551E+0000 -5.460753E+0000
  3.864926E-0002  3.716711E+0000
  7.277854E-0002  1.833133E+0000
 -1.731783E+0000 -2.593499E-0001
  8.438168E-0001 -2.654014E+0000
  2.998408E+0000  4.033568E+0000
 -4.696282E+0000  2.042755E+0000
 -6.771600E-0001 -3.032942E+0000
  9.188345E-0001 -2.385918E-0001
  9.336189E-0001  3.402091E+0000
 -1.230324E+0000  2.058042E+0000
 -1.334752E+0000 -9.389761E-0002
  1.165602E+0000 -2.639509E+0000
  1.296899E+0000  3.238775E+0000
 -7.864152E-0001  2.271493E+0000
 -5.945489E+0000 -1.780622E-0002
  2.858651E+0000 -4.298725E+0000
  1.677445E+0000  3.731225E+0000
 -6.218874E-0001  3.314233E+0000
 -2.417488E+0000 -1.119959E+0000
  1.552588E+0000 -2.991222E+0000
  2.004888E+0000  1.399388E+0000
 -1.157812E+0000 -3.152866E-0001
 -2.475358E-0001  1.062191E-0001
  3.269540E+0000 -2.234419E+0000
 -3.854229E+0000  2.679345E+0000
  8.036775E-0001 -1.887532E+0000
  2.052205E-0001 -1.985685E+0000
  5.846726E-0001 -1.486406E+0000
  2.436638E+0000  1.454570E+0000
  3.540034E-0001  6.899849E-0001
 -3.657618E+0000 -2.980752E+0000
  1.735045E+0000 -4.114875E+0000
  3.507712E+0000  6.931261E-0001
 -1.887038E+0000  2.422306E+0000
 -2.900376E+0000 -5.137349E-0001
  1.439431E+0000 -3.311880E+0000
  3.433177E+0000 -8.954643E-0001
 -2.826668E+0000  3.027555E+0000
  8.168013E-0001 -3.051748E+0000
 -1.112272E+0000 -8.588490E-0001
  1.399609E+0000 -3.349349E+0000
 -2.571623E+0000  2.239668E+0000
 -1.017214E+0000 -8.171167E-0001
  1.724370E+0000 -1.433115E+0000
  5.707962E-0002  3.985466E-0001
  1.193467E+0000 -7.688414E-0001
 -7.929534E-0001 -2.051053E+0000
  3.238411E+0000 -5.819242E-0001
 -1.424393E+0000  6.573796E+0000
 -3.152634E+0000 -1.816495E+0000
 -1.286352E+0000  6.166117E-0001
  4.410290E+0000  1.690787E-0001
 -1.497400E+0000  1.381597E+0000
 -1.114962E+0000 -3.430788E+0000
 -8.348041E-0001 -1.397323E+0000
  3.116181E+0000 -1.654063E+0000
 -1.197393E+0000  2.417659E+0000
  3.367913E-0001 -2.025319E-0001
 -2.006034E+0000 -3.221732E+0000
  1.929535E+0000 -1.047747E+0000
  2.610028E+0000  3.603081E+0000
 -2.604458E+0000  3.838165E+0000
 -7.733269E-0001 -3.325471E+0000
  1.898064E-0001 -2.884358E+0000
  1.486048E-0001  2.506422E+0000
  7.879889E-0002  1.643964E+0000
 -2.651471E+0000 -4.037701E+0000
  1.348708E+0000 -8.672881E-0001
  2.088719E+0000  4.929253E+0000
 -2.723051E+0000 -1.234909E-0001
  2.871754E-0001 -3.214446E+0000
  4.829899E+0000 -1.744809E+0000
 -1.148652E-0001  5.595176E+0000
 -3.741957E+0000  2.599583E+0000
 -2.825464E+0000 -1.414969E+0000
  4.301546E+0000 -3.557643E+0000
  2.929203E+0000  1.843057E+0000
 -8.457991E-0001  1.295563E+0000
 -4.587408E+0000 -1.883025E+0000
  2.355342E+0000 -4.702297E+0000
  7.917060E-0001  3.608025E+0000
  8.672261E-0001  3.549048E+0000
 -3.787164E+0000 -3.049881E+0000
  3.022925E+0000 -2.973274E+0000
 -8.155496E-0001  2.452859E+0000
 -1.119684E+0000 -3.326488E-0001
 -2.053738E+0000 -2.297932E+0000
  2.138506E+0000 -1.674820E+0000
 -4.852063E-0001  3.281353E+0000
  1.866611E-0002  8.065832E-0003
 -8.737524E-0001  1.008451E+0000
 -7.414606E-0001 -8.314645E-0001
  1.523597E+0000  9.529798E-0002
  3.140845E+0000  2.201687E+0000
 -1.894206E+0000  9.969550E-0001
 -1.648499E+0000 -9.631744E-0001
  1.165348E+0000 -1.695110E+0000
  1.312470E+0000 -6.524817E-0001
 -4.026470E-0001  1.570679E+0000
 -2.372393E+0000 -1.382861E+0000
 -1.082392E+0000 -3.111408E+0000
 -3.568218E-0001 -9.420356E-0001
  1.930506E+0000  1.687989E+0000
 -3.139951E+0000  2.333390E+0000
 -2.647675E+0000 -8.051986E-0001
  2.731455E+0000 -2.607484E+0000
  2.451654E+0000  1.690375E+0000
 -3.390049E+0000  2.593657E+0000
 -1.345764E+0000 -4.379965E+0000
  2.463337E+0000 -2.412692E+0000
  2.446156E+0000  1.930145E+0000
 -2.234514E+0000 -3.170889E-0001
 -3.619833E+0000 -1.757251E+0000
  3.145733E+0000 -3.158986E+0000
  1.624907E-0001  1.957391E+0000
 -1.405595E+0000  2.432333E+0000
  1.805681E-0001 -1.113889E+0000
  1.249115E-0001  1.673188E+0000
  2.514683E+0000  1.530202E+0000
 -3.187866E+0000  1.921727E+0000
 -1.426536E+0000 -2.584364E+0000
  1.819096E+0000 -1.800832E+0000
  3.099607E+0000  3.832546E-0001
 -4.099585E+0000  5.963450E+0000
 -2.428662E+0000 -3.492349E+0000
  3.433065E+0000 -7.579279E+0000
  3.650322E+0000  4.367122E+0000
 -2.359972E+0000  4.653341E+0000
 -3.835251E+0000 -2.392980E+0000
  2.389624E+0000 -3.354982E+0000
  1.638583E+0000  2.832430E-0001
 -1.418643E+0000  5.738176E+0000
 -1.330498E+0000 -2.514137E+0000
  1.869454E-0001 -1.188856E+0000
  5.401960E-0001 -1.311779E+0000
 -2.111420E+0000  2.535976E+0000
  1.552412E+0000  2.949254E-0001
 -4.492978E+0000  2.498810E+0000
 -1.423866E-0001 -4.685734E-0001
  9.159723E-0001 -4.177314E+0000
 -8.016439E-0001  9.686036E-0001
  5.626659E-0001  3.391995E-0001
 -3.941910E+0000 -9.672047E-0001
  2.111309E+0000 -1.222262E+0000
  4.166926E-0001  2.258205E+0000
 -1.781324E+0000  5.288122E-0001
  1.245161E-0001 -9.781279E-0001
  2.517689E+0000  3.124364E+0000
 -1.026851E+0000  2.556700E+0000
  1.567110E-0002 -1.665024E+0000
 -5.706561E-0001  1.201925E-0001
  1.181715E+0000  1.452626E+0000
 -1.378123E+0000  1.274597E+0000
 -1.972887E+0000 -3.127050E+0000
  2.553807E+0000 -5.462116E-0001
  1.376786E+0000  5.830446E+0000
 -3.853523E-0001  2.958557E-0001
 -2.668422E+0000 -2.186594E+0000
  3.642446E+0000 -3.090185E+0000
  2.517307E+0000  2.150795E+0000
 -4.654252E+0000  4.791909E+0000
 -1.387664E+0000 -1.903215E+0000
  1.633147E+0000 -1.841013E+0000
  5.888854E+0000  6.669558E-0001
 -1.481229E+0000  5.505386E+0000
 -4.804399E+0000  1.728271E+0000
  2.446424E-0001 -4.762950E+0000
  1.612395E+0000 -1.543553E+0000
  2.596446E+0000  3.007819E+0000
 -2.437390E+0000  3.869684E-0001
 -1.573274E+0000 -2.226687E+0000
  2.069677E+0000 -1.620756E+0000
  1.063056E+0000  1.405110E+0000
 -3.502926E+0000 -2.359476E+0000
  4.314541E-0001 -5.324596E-0001
  1.277393E+0000 -2.381422E+0000
  1.388545E+0000  3.232867E+0000
 -1.589440E+0000  3.514067E+0000
 -1.883326E+0000 -1.194361E+0000
  1.342884E+0000 -2.115215E+0000
  4.521906E+0000  7.955357E-0001
 -3.482107E+0000 -8.911033E-0001
 -2.065222E-0001 -3.349195E+0000
  2.251826E+0000  1.263475E-0001
 -1.373461E-0001  3.502621E-0001
 -1.349613E+0000 -4.840873E-0001
 -2.534456E+0000  1.875602E+0000
  2.763427E+0000 -2.148500E+0000
 -1.796031E+0000  1.612821E+0000
 -1.447617E+0000 -1.183140E+0000
 -2.828497E-0002  1.827365E-0001
  4.381041E-0001  4.318388E+0000
  1.447992E-0001  1.368206E+0000
 -3.554194E+0000  7.839573E-0001
  2.700917E+0000 -4.053243E+0000
  2.317212E-0002  1.906998E+0000
  1.396239E+0000  9.513252E-0001
 -3.207626E+0000  3.611510E-0001
  1.728708E+0000 -1.785110E+0000
  1.907583E+0000  2.502297E+0000
 -8.970128E-0001  3.341949E+0000
 -1.831269E+0000 -2.935110E+0000
  3.910578E-0001 -2.112048E+0000
  2.829388E+0000 -5.504091E-0001
 -2.064664E+0000  1.330622E+0000
  2.074754E-0001 -1.565258E+0000
 -2.524392E+0000 -2.269740E+0000
  1.457228E+0000 -1.023785E-0001
 -1.444990E-0001  2.199326E+0000
  1.214433E+0000 -6.064760E-0002
 -2.357401E+0000 -2.461724E+0000
  7.828496E-0001  1.002355E+0000
  9.459379E-0001  3.714822E+0000
 -1.521723E+0000  8.677870E-0001
 -1.604381E+0000 -1.295335E+0000
  5.474702E-0001  1.886019E-0001
  3.645715E+0000  2.318864E+0000
 -3.612877E+0000  1.982372E+0000
 -1.898794E+0000  2.293124E-0001
  2.128813E+0000  5.535717E-0002
 -7.284259E-0001  4.040250E-0001
  6.062124E-0001 -2.268673E+0000
 -6.885402E-0001  1.631936E+0000
  2.335437E+0000  2.644559E+0000
 -1.160088E+0000 -8.374444E-0001
  5.437780E-0001 -2.427276E+0000
  8.806939E-0001  9.111820E-0001
 -6.776569E-0001  2.877929E+0000
 -1.462440E+0000 -1.480757E-0001
  5.051599E-0001 -5.259751E+0000
  6.554520E+0000  1.302642E+0000
 -2.338640E+0000  4.223321E+0000
 -4.255301E+0000 -3.835987E-0001
 -5.149862E-0001 -2.191527E+0000
  4.092246E+0000 -3.097368E-0001
  2.425314E+0000  5.351736E+0000
 -6.186588E+0000  8.975621E-0001
  4.632825E-0002 -8.939432E+0000
  3.544179E+0000  5.345873E-0002
  9.214628E-0001  3.538059E+0000
 -4.720776E+0000  2.079423E+0000
 -7.270533E-0001 -4.449648E+0000
  3.301404E+0000 -2.564707E+0000
  1.313192E+0000  4.503733E+0000
 -6.799744E-0001  1.689482E+0000
 -2.645109E+0000 -1.682679E+0000
 -2.957060E-0001 -1.872545E+0000
  2.506370E+0000  1.058385E+0000
 -2.973824E+0000  2.720327E+0000
  6.103351E-0001 -3.479765E+0000
  1.398338E+0000 -2.653537E+0000
  1.791927E+0000  3.241991E+0000
 -2.180896E+0000  1.872321E+0000
 -3.003943E+0000 -1.938835E+0000
  2.325407E+0000 -4.049994E+0000
  2.788739E+0000  2.105515E+0000
 -4.574480E-0001  5.211202E+0000
 -2.685729E+0000  1.923739E+0000
 -1.825283E+0000 -2.430525E+0000
  4.895606E+0000 -1.868943E+0000
  1.542344E+0000  2.175043E+0000
 -3.477755E+0000  2.338137E+0000
 -1.322366E+0000 -1.255696E+0000
 -3.089385E-0001 -3.392506E+0000
  2.200056E+0000  6.558264E-0001
 -2.004995E-0001  9.465920E-0001
 -3.039913E+0000  3.280856E+0000
 -7.487861E-0001 -3.224356E+0000
  2.218601E+0000 -1.175810E+0000
  2.965853E+0000  1.570882E-0001
 -1.690753E+0000  7.810199E-0001
 -1.602493E+0000 -4.047144E+0000
  3.608805E+0000 -2.194115E+0000
  1.195627E+0000  1.415773E+0000
 -2.763693E+0000  3.659648E+0000
  3.663850E-0002 -9.156192E-0001
 -5.041389E-0001  1.314961E+0000
  1.009305E+0000 -7.341956E-0001
 -2.045023E+0000  2.370450E+0000
  1.236220E+0000 -7.002113E-0001
 -1.518353E+0000 -2.875328E+0000
  2.945950E+0000  2.317258E+0000
  4.155992E-0001  2.793572E+0000
  1.997036E-0001 -4.651041E-0001
 -1.219779E+0000  3.506892E-0001
  2.621677E+0000 -3.723553E-0001
  1.307659E+0000  2.520725E+0000
 -2.345352E+0000  1.835835E+0000
  3.804978E-0001 -5.715117E+0000
  3.361252E+0000  1.881397E+0000
  7.179407E-0001  2.317920E+0000
 -3.791660E+0000  4.891193E-0001
 -1.185800E+0000 -3.709902E+0000
  5.324663E+0000 -1.991387E+0000
  1.005906E+0000  6.693745E+0000
 -4.765181E+0000 -1.462543E+0000
  1.093535E+0000 -3.163970E+0000
  1.757406E+0000  2.129427E+0000
  4.193393E-0001  2.330521E+0000
 -2.685057E+0000 -1.372393E+0000
  1.330630E+0000 -2.945997E+0000
  3.431881E+0000  8.685695E-0002
 -2.245967E+0000  5.149379E+0000
 -1.219479E+0000 -4.574185E+0000
  5.397514E-0001 -5.767153E+0000
  3.767356E+0000  2.155201E+0000
 -8.672220E-0002  4.183099E+0000
 -3.556372E+0000  1.891150E+0000
  2.639197E+0000 -4.378337E+0000
  2.906192E+0000  1.120613E+0000
  4.839304E-0002  4.386715E+0000
 -2.553981E+0000  2.567342E+0000
 -1.130980E+0000 -3.352067E+0000
  4.714198E+0000 -3.643045E-0001
 -4.079697E-0001  2.575719E+0000
 -1.513292E+0000 -4.902583E-0001
 -1.275163E+0000 -2.018158E+0000
  4.913129E+0000 -1.096085E+0000
  6.931657E-0001  1.266221E+0000
 -3.323546E+0000  9.989707E-0001
  3.177058E-0001 -1.644816E+0000
  2.055085E-0002 -7.545771E-0001
  2.346501E+0000  6.377116E-0001
 -2.894210E+0000  5.283060E+0000
 -8.174110E-0001 -2.730369E+0000
 -6.682153E-0001 -1.485702E+0000
  1.576593E+0000  1.364489E-0001
  6.076578E-0001  2.214788E+0000
 -3.170133E-0001 -4.485113E-0001
 -2.944773E+0000 -1.820631E+0000
  6.049839E-0001 -1.206178E+0000
  1.290498E+0000  5.532942E-0001
 -2.572903E+0000  7.173855E-0001
 -6.767055E-0002 -9.271411E-0001
 -6.385775E-0001 -1.323045E+0000
 -1.716601E-0001 -8.181769E-0001
  2.246007E-0001 -9.200928E-0001
  1.678318E-0001 -1.586436E+0000
  1.572285E+0000  7.033204E-0001
 -2.944555E-0001 -1.438117E+0000
  7.170661E-0001  7.700174E-0001
  4.215862E-0001  4.387736E-0001
  1.348649E+0000  1.497076E+0000
 -6.876185E-0001 -1.373114E+0000
 -5.250286E-0001 -1.152606E+0000
  9.932579E-0001 -6.959401E-0001
  1.459179E-0001  3.348533E+0000
 -1.137973E+0000 -4.452671E-0001
 -1.311441E+0000 -1.193547E+0000
  3.040645E+0000  1.402624E+0000
 -6.556358E-0002  2.573206E+0000
 -5.578232E-0001 -2.284510E+0000
 -8.705545E-0001 -2.441870E+0000
  1.544046E+0000 -9.378428E-0002
  5.705060E-0001  1.019116E-0001
  8.334893E-0001  2.955465E-0001
 -2.624484E+0000 -1.458752E+0000
  7.073010E-0001 -6.601341E-0001
  1.471911E+0000  1.841593E-0001
 -5.638449E-0001  1.350438E+0000
 -2.612659E-0001 -7.211853E-0001
  2.285072E-0001  9.533078E-0001
  2.183741E+0000  1.653424E+0000
 -1.179344E+0000  7.656143E-0002
  1.328608E+0000 -1.146830E-0001
  1.124545E+0000  2.886083E+0000
 -2.420662E+0000  6.236236E-0001
 -5.698454E-0001 -9.727331E-0001
  1.962308E+0000 -1.029566E+0000
 -1.204569E+0000  1.954797E+0000
  4.386622E-0001 -7.650731E-0001
 -1.804949E+0000 -1.279644E+0000
  1.195146E+0000  2.125726E+0000
 -1.240762E+0000  6.042348E+0000
 -2.003338E+0000  3.125480E+0000
 -3.443361E+0000 -1.946238E+0000
  4.479507E+0000 -1.147464E+0000
 -8.345820E-0001  2.457344E+0000
 -2.219724E+0000 -3.960853E-0002
 -4.809398E+0000 -9.607828E-0002
  5.939833E+0000 -1.654903E+0000
 -1.303706E+0000  5.334931E+0000
 -1.255051E+0000 -1.115647E+0000
 -1.433374E+0000 -3.534374E+0000
  1.917323E+0000 -3.078340E-0001
  1.786021E+0000  2.901599E+0000
 -3.044821E+0000  5.636263E-0001
 -6.965993E-0001 -3.335263E+0000
  5.428581E+0000 -1.684729E+0000
  8.805947E-0002  2.572750E-0001
 -2.171170E+0000  2.303089E+0000
 -4.518612E-0001 -1.006180E+0000
 -1.376052E+0000  1.423374E+0000
 -4.075952E-0001  1.108846E+0000
 -3.020139E-0001 -1.759434E+0000
  8.845657E-0001  3.322040E+0000
  2.377201E+0000  2.095163E-0001
 -2.421683E+0000  1.279063E+0000
  2.194436E+0000 -2.546659E+0000
 -4.009505E-0001  3.022692E+0000
 -1.751641E+0000 -1.209072E+0000
 -8.121666E-0001 -1.180966E+0000
  1.055102E+0000 -2.076978E+0000
 -1.739985E-0002  2.190698E-0001
  8.411153E-0001  1.898209E+0000
 -3.506672E+0000  7.879031E-0001
 -1.030279E-0002 -8.895795E-0001
  1.628459E+0000 -8.780547E-0001
  1.575062E-0001  1.888540E+0000
 -1.143175E+0000  3.132424E+0000
  2.835859E-0001 -2.391758E-0001
 -1.903771E+0000 -1.715856E+0000
  3.301799E+0000  3.898195E-0001
 -6.894797E-0001  2.670690E+0000
 -1.685137E+0000 -1.350976E+0000
 -1.320931E+0000 -2.441083E+0000
  3.289803E+0000  3.626639E+0000
 -4.235226E-0001  3.528535E+0000
 -2.823572E+0000 -1.997051E+0000
  1.018019E-0001  3.713750E-0001
  7.370549E-0001  1.534290E+0000
 -7.879975E-0001  1.098781E+0000
 -2.797987E+0000  2.549806E-0002
  2.702021E+0000 -5.321617E+0000
  1.773161E+0000  1.641345E-0001
 -1.100830E+0000  1.218450E-0001
 -6.717810E-0001  2.051967E+0000
  3.536822E-0001  3.663280E-0001
  9.486273E-0001 -1.877986E+0000
  5.623730E-0001  1.516559E+0000
  1.860287E-0001 -8.070040E-0001
 -3.946393E+0000 -1.213680E+0000
  3.584117E+0000 -2.280174E+0000
  2.540315E+0000  4.151737E+0000
 -3.024269E+0000  2.156529E+0000
 -1.459021E+0000 -3.998349E+0000
  3.381201E+0000 -8.164411E-0001
  1.912453E+0000  1.895817E+0000
 -2.842730E+0000  3.443708E+0000
  3.290909E-0001 -4.273472E+0000
  6.948518E-0002  8.191517E-0001
  8.440280E-0002  1.228780E+0000
 -7.505360E-0001 -5.394679E-0002
 -7.182733E-0001 -1.105245E+0000
  1.763715E-0001 -6.519327E-0001
  9.660857E-0001 -7.122477E-0001
  1.089264E+0000 -5.878696E-0001
 -1.007980E+0000  2.142568E+0000
  3.166458E-0001 -3.234799E+0000
  2.615234E+0000 -1.788030E+0000
 -2.492614E-0001  1.780348E+0000
 -4.123687E-0001  2.825105E+0000
 -6.704790E-0001 -6.178391E-0001
 -1.324992E+0000 -3.972754E+0000
  5.653251E+0000 -3.183231E-0001
 -1.826926E+0000  3.377953E+0000
 -1.536179E+0000 -4.187810E+0000
  1.087540E+0000 -2.904327E+0000
  2.251172E+0000  1.701743E+0000
 -1.068432E+0000  1.608080E+0000
 -3.367754E+0000 -1.489845E+0000
  1.691465E+0000 -3.124480E+0000
  7.474196E-0001  3.450749E+0000
 -2.276504E+0000  3.847614E+0000
 -1.231275E+0000 -1.038738E+0000
 -5.387596E-0001 -7.694582E-0002
  2.280732E-0002 -9.059693E-0001
  1.708648E-0001  1.743744E+0000
  3.394229E-0002  1.318652E+0000
 -2.199949E+0000 -4.686171E-0001
  3.314169E-0001 -1.837423E+0000
  5.856126E-0001 -5.973199E-0001
 -2.307062E+0000 -8.659971E-0002
 -2.231684E-0002 -1.865652E+0000
  4.990986E-0001 -2.574694E+0000
  1.954259E+0000 -4.895556E-0001
 -2.065292E+0000  3.107796E+0000
  8.492116E-0001  2.206224E-0001
 -2.327748E+0000 -1.469249E+0000
  1.847094E+0000 -3.245026E+0000
  2.222703E+0000  1.444807E+0000
  3.824509E-0001 -1.301123E+0000
 -1.710298E+0000 -1.273863E+0000
  1.488030E+0000  5.265837E-0001
  2.017906E+0000  1.142565E+0000
 -8.229181E-0001  4.170747E+0000
 -2.734476E+0000  2.484282E-0001
  1.876660E+0000 -2.379628E+0000
  3.802713E+0000  4.334547E+0000
 -1.922354E+0000  2.476367E+0000
 -3.371206E+0000 -1.431834E+0000
 -3.989300E-0002 -1.264787E+0000
  3.338387E+0000  8.048383E-0001
 -4.325805E-0001  2.563183E+0000
 -2.618619E+0000 -2.910926E-0001
  3.766357E-0002 -1.821810E+0000
  1.735649E+0000  1.460799E+0000
 -9.501172E-0001  1.653477E+0000
 -1.553877E+0000 -2.089137E+0000
  2.700404E+0000 -2.760418E+0000
  1.609591E+0000  8.863321E-0001
 -4.282959E-0001  3.592627E+0000
 -3.838017E+0000 -4.217035E-0001
 -5.213760E-0001 -5.547394E+0000
  3.230691E+0000 -8.867210E-0001
  1.751528E+0000  3.891968E+0000
 -4.500446E+0000  1.652834E-0001
 -1.391671E+0000 -2.061200E+0000
  2.941629E+0000 -2.825098E+0000
  4.603525E-0002  5.049632E+0000
 -2.998012E+0000  3.705363E+0000
 -1.131792E+0000 -4.381478E+0000
  3.301953E+0000 -3.350374E+0000
  4.297052E+0000  9.203885E-0001
 -3.586637E+0000  3.029100E+0000
  2.649180E-0001 -4.396954E+0000
  2.245605E+0000  1.541384E-0002
  4.189286E+0000  3.395310E+0000
 -3.996101E+0000  1.223251E+0000
 -1.994382E+0000 -4.829485E+0000
  2.956506E+0000 -5.390241E+0000
  3.436030E+0000  2.015872E+0000
 -4.494816E+0000  2.833723E+0000
  3.652594E-0001 -3.592858E+0000
  2.128858E+0000 -2.056732E+0000
  3.758112E+0000  1.729716E+0000
 -2.793959E+0000  2.683033E+0000
 -2.519744E+0000 -3.545756E+0000
  2.152363E+0000 -1.797024E+0000
  2.958830E+0000  3.531495E+0000
 -4.238669E-0001  4.193391E+0000
 -2.576809E+0000 -2.741795E+0000
  2.304021E+0000 -3.918062E+0000
  1.726150E+0000  2.267475E+0000
  9.993932E-0001  3.041891E+0000
 -4.789077E+0000 -1.392782E-0001
  4.796874E-0001 -4.024019E+0000
  1.005894E+0000  2.922089E+0000
  2.107444E+0000  1.546812E+0000
 -3.195180E+0000 -3.668961E-0001
 -1.113746E+0000 -3.455499E+0000
  4.014151E+0000 -4.780183E-0001
  3.547891E-0001  4.830121E+0000
 -3.309206E+0000  1.992981E+0000
 -1.017173E+0000 -3.765262E+0000
  4.258008E+0000 -2.931830E+0000
  3.200273E-0002  8.035783E-0001
 -1.075880E+0000  2.078977E+0000
 -7.995520E-0001 -3.521772E+0000
  1.032525E-0001  5.019580E-0001
  4.334113E+0000  1.382468E+0000
 -3.362814E+0000  1.771269E+0000
 -6.976389E-0001 -2.159650E+0000
  1.322819E+0000 -5.011861E+0000
  3.470754E-0001  1.255767E+0000
  3.117204E-0001  2.277183E+0000
 -4.181081E+0000 -8.879508E-0001
  6.978262E-0001 -1.650669E+0000
  9.006493E-0001  6.964911E-0001
 -1.915760E-0001 -5.642590E-0002
 -5.755609E-0001  1.440274E+0000
  2.743579E+0000 -2.087410E+0000
 -1.489830E+0000  1.556715E+0000
  1.476957E+0000  8.123564E-0001
 -2.572607E+0000 -2.456493E+0000
  2.094375E+0000 -3.143321E+0000
  1.936445E+0000  1.965947E+0000
  8.981532E-0001 -9.253110E-0001
 -1.420464E+0000  2.757042E+0000
  8.357342E-0001 -2.348654E+0000
  3.489086E+0000 -1.046108E+0000
 -3.972292E-0001  1.593006E+0000
  1.213728E+0000  2.279408E-0001
 -3.834743E+0000  6.549834E-0001
  5.574564E+0000 -8.129344E-0001
 -2.451039E+0000  1.711303E+0000
 -1.516426E+0000 -2.244183E+0000
  1.568134E+0000 -2.484594E+0000
  7.630133E-0001  2.519661E+0000
 -2.816019E-0001 -8.030613E-0002
 -1.459483E+0000 -2.322043E+0000
  1.027759E+0000  9.316672E-0001
  2.897143E+0000  1.930990E+0000
 -1.767777E+0000  3.045066E+0000
 -3.088016E+0000  1.326706E-0001
  1.100008E+0000 -3.218916E+0000
  2.733148E+0000 -1.788244E+0000
 -1.356149E+0000  4.920984E+0000
  7.191285E-0001 -2.717134E-0001
 -1.155137E+0000 -2.039717E+0000
  3.180202E+0000  4.626477E-0001
 -1.459563E+0000  1.571713E+0000
 -3.349993E-0001 -3.763472E+0000
 -8.849608E-0001 -3.143387E+0000
  3.994138E+0000  9.792861E-0001
 -1.293557E+0000  2.541709E+0000
 -1.658114E+0000 -1.320784E+0000
  6.443604E-0002 -2.800635E+0000
  4.976626E+0000 -8.955725E-0001
 -2.159988E+0000  3.525429E+0000
  8.107949E-0001 -2.897625E+0000
 -1.501247E-0001  6.502556E-0001
  2.466372E+0000  2.691133E+0000
 -1.696551E+0000  4.885909E-0002
  9.125426E-0001 -2.346872E+0000
  1.221331E+0000  1.470617E+0000
 -2.310036E+0000  2.750633E+0000
 -6.958854E-0002 -3.002758E+0000
  2.462257E-0001  1.387610E+0000
  1.886432E+0000  5.349604E-0001
 -3.179434E+0000  1.893418E+0000
  8.235981E-0001  1.049810E+0000
  1.204108E+0000  1.719107E-0001
  9.962556E-0001 -3.895109E-0001
  1.964949E+0000  2.376393E-0001
 -3.873069E+0000  3.388003E+0000
 -7.667666E-0001 -3.897169E+0000
  2.202695E+0000 -6.429904E-0001
 -1.687427E+0000  3.690121E+0000
 -1.329404E+0000 -5.539284E+0000
  1.062934E+0000 -2.567452E+0000
  1.602978E+0000  2.843282E+0000
 -3.539283E-0001  2.150813E+0000
 -4.188812E+0000 -2.754961E+0000
  4.100794E+0000 -4.797563E+0000
  3.660423E+0000  2.218817E+0000
  3.442477E-0001  6.922606E+0000
 -4.156408E+0000 -2.899752E+0000
 -5.407134E-0002 -5.296519E+0000
  2.175903E+0000  3.209320E-0001
  1.064902E+0000  2.319828E+0000
 -1.115019E+0000  8.670686E-0001
 -1.246577E+0000 -2.330316E+0000
  3.318816E+0000  1.042942E+0000
  2.571323E-0001  4.460002E+0000
 -3.234217E+0000  3.264014E+0000
  2.452521E-0002 -2.493479E+0000
  7.481974E-0001  1.256596E+0000
  1.215313E+0000  2.258082E+0000
 -3.448400E+0000 -7.812993E-0001
 -2.376265E-0001 -2.952170E+0000
  2.193827E+0000  6.930515E-0001
 -6.317781E-0001  1.389277E+0000
 -2.481252E+0000  9.407191E-0001
  3.471513E-0001 -9.834585E-0001
  5.063396E-0001  1.920367E+0000
  1.013569E+0000 -9.522493E-0001
 -3.735076E+0000 -7.028615E-0001
  1.425419E+0000 -2.565681E+0000
  1.779077E+0000  3.091823E+0000
 -9.941603E-0001  1.653220E+0000
 -1.909246E+0000 -3.947281E+0000
 -9.516570E-0002 -7.669821E-0001
  7.563684E-0001  1.662302E+0000
 -1.159411E+0000 -1.185301E+0000
  1.035319E+0000 -1.597543E+0000
  2.342245E+0000  7.587000E-0001
 -1.048387E+0000  2.449740E-0002
 -1.437671E+0000 -1.163911E+0000
  1.945322E+0000  7.471594E-0001
 -1.384711E+0000 -2.056992E+0000
 -6.287379E-0001 -1.806803E+0000
  1.626452E+0000  2.602002E+0000
 -9.831121E-0001  3.246935E+0000
 -4.570164E+0000 -2.893477E+0000
  1.721006E+0000 -1.347614E+0000
  2.146586E+0000  2.693532E+0000
 -2.609792E+0000  4.965473E+0000
 -1.007504E+0000 -3.423449E+0000
 -2.116966E-0001 -4.091903E+0000
  3.742194E+0000  3.259338E+0000
 -2.463956E+0000  2.738248E+0000
 -1.984048E+0000 -9.367814E-0001
  2.039357E+0000 -3.567911E+0000
  4.343124E+0000  2.553522E+0000
 -1.211966E+0000  5.494248E+0000
 -4.161096E+0000 -6.741785E-0001
  1.144622E+0000 -3.300651E+0000
  2.742903E+0000 -1.299197E-0001
  3.301517E-0001  3.713040E+0000
 -3.552466E+0000  4.937042E-0001
  9.737943E-0001 -3.582587E+0000
 -1.665635E-0001  1.869737E+0000
  2.287172E+0000  4.220119E+0000
 -5.800462E+0000  1.333134E+0000
 -2.938985E-0001 -2.131032E+0000
  4.020533E+0000 -2.071351E+0000
 -1.677500E+0000  5.751277E+0000
 -2.040822E+0000 -7.246108E-0001
  1.923783E-0001 -2.446352E+0000
  9.620490E-0001  1.469761E+0000
  1.879310E+0000  2.589467E+0000
 -9.268512E-0001  2.477962E+0000
 -1.895333E+0000  5.977598E-0001
 -1.155127E-0002 -2.699362E+0000
  4.575782E+0000  8.126922E-0002
 -1.612395E+0000  5.211316E+0000
 -2.900126E+0000 -1.445018E+0000
  1.567281E+0000 -3.069311E+0000
  3.159080E+0000  1.756392E+0000
 -1.591781E+0000  1.383489E+0000
 -1.851557E+0000  1.961291E+0000
  1.339285E+0000 -4.232705E-0001
  1.059205E+0000  1.154327E+0000
 -5.232104E-0001  9.294362E-0001
  4.535380E-0001  7.586969E-0002
 -1.458301E+0000  1.941231E+0000
 -6.397932E-0002  3.757412E-0001
  9.204269E-0001  9.964315E-0001
 -4.788819E-0001 -1.618149E+0000
 -2.053342E+0000 -1.031808E+0000
  2.952488E+0000 -1.413359E-0001
  9.925614E-0001  1.227122E+0000
 -1.790747E+0000  1.335704E+0000
  6.745045E-0003 -2.934403E+0000
 -2.039229E+0000 -2.091928E+0000
  4.351150E+0000  1.672698E+0000
 -2.060449E+0000  2.431746E+0000
 -4.389380E+0000  2.154691E+0000
  3.533549E+0000 -1.751585E+0000
  2.105679E+0000  1.161456E+0000
 -2.136967E+0000  3.871975E+0000
 -2.415333E+0000 -2.769869E+0000
  1.122362E+0000 -9.224770E-0001
  2.502630E+0000  1.336884E+0000
 -1.142381E+0000  1.496004E+0000
 -1.867523E+0000 -4.777254E-0001
  2.677262E-0001  1.266414E+0000
  2.936260E+0000 -1.930441E+0000
 -2.259582E+0000  1.630706E+0000
 -1.955439E-0001 -3.794384E+0000
  7.515933E-0002 -1.841611E+0000
  1.610066E+0000  7.649334E-0001
 -2.731669E+0000  1.119839E+0000
 -2.936274E+0000 -3.613706E+0000
  3.255826E+0000 -2.660161E+0000
 -1.053741E-0002  2.630197E+0000
 -4.785594E-0002  1.666803E+0000
 -2.229650E+0000 -2.794436E-0001
  3.335325E+0000 -4.071391E+0000
  5.785904E-0001  6.207033E-0001
  5.297934E-0001  8.466251E-0001
 -2.106259E+0000 -2.211109E+0000
  5.634011E-0002 -1.986237E+0000
  1.175217E+0000  1.882792E+0000
 -2.406211E+0000  3.650616E+0000
  1.110646E+0000 -3.530570E+0000
 -2.282132E+0000 -2.399208E+0000
  2.656373E+0000 -4.842297E-0001
 -3.564439E-0001  3.359709E+0000
 -3.150086E+0000 -6.530896E-0001
 -1.337654E+0000  3.447087E-0001
  3.123483E+0000  5.387243E-0001
 -3.341964E-0001  2.466217E+0000
 -3.974078E+0000  3.201196E-0002
  2.261020E+0000 -2.321815E+0000
  2.482707E+0000  1.057924E-0001
 -1.394301E+0000  4.515839E+0000
  5.205848E-0001  1.438718E-0001
 -3.960985E+0000 -3.337974E+0000
  2.002002E+0000 -8.494237E-0001
  2.275296E+0000  2.248123E+0000
 -3.694344E+0000  2.423340E+0000
 -7.587802E-0001 -3.785739E+0000
  1.323475E+0000 -1.708188E+0000
  3.238623E+0000 -5.622583E-0002
 -1.432637E+0000  3.599011E+0000
 -3.353895E+0000  5.960867E-0001
 -1.478998E+0000  1.514996E+0000
  1.721848E+0000 -9.572392E-0001
 -1.879547E-0001  3.605673E+0000
  4.003903E-0002  1.967164E+0000
 -2.760232E+0000 -2.546574E+0000
  1.156704E+0000 -1.352502E+0000
  3.635684E+0000  2.314851E+0000
 -3.583031E+0000  1.758588E+0000
 -1.045515E+0000 -1.623517E+0000
 -1.385064E+0000 -2.525842E+0000
  4.195387E+0000  7.416181E-0001
  1.435232E-0001  4.946523E+0000
 -3.896986E+0000  1.703709E+0000
 -8.919538E-0001 -6.070276E+0000
  3.478219E+0000 -1.470335E+0000
  2.734087E+0000  2.764706E+0000
 -2.784015E+0000  6.538176E-0001
 -2.232380E+0000 -2.232314E+0000
  1.486986E+0000 -2.223549E+0000
  4.863551E+0000  4.265826E+0000
 -2.588583E+0000  5.211933E+0000
 -4.380180E+0000 -1.341194E+0000
  4.359181E+0000 -6.715752E+0000
  1.653335E+0000  3.544607E+0000
 -1.440689E+0000  3.364367E+0000
 -1.401719E+0000 -2.034839E+0000
  8.906224E-0001 -3.015749E+0000
  2.095507E+0000  1.280272E+0000
  2.902190E-0001  2.757748E+0000
 -4.118199E+0000 -1.131147E-0001
  1.948194E+0000 -3.747352E+0000
  1.467833E-0001  2.513390E+0000
  6.346296E-0001  2.476562E-0001
 -3.523972E+0000 -6.144419E-0001
  2.528457E+0000 -5.283395E+0000
  3.336997E+0000  7.186447E-0002
 -6.268086E-0001  2.719197E+0000
 -2.085742E+0000  7.952042E-0002
  1.424665E+0000 -6.246047E-0001
  5.788126E-0001  2.268960E+0000
  1.744428E+0000  1.126471E+0000
 -3.883290E+0000  1.289153E+0000
  2.972875E-0001 -5.117888E+0000
  2.478346E+0000 -3.156743E+0000
  2.270387E+0000  3.842621E+0000
 -1.119584E+0000  2.580195E+0000
 -2.164620E+0000 -1.880354E+0000
  1.723673E+0000 -6.143873E-0002
  1.031184E+0000  3.879659E+0000
 -2.118791E+0000 -7.437083E-0001
  7.280349E-0001 -5.032277E+0000
  3.377450E+0000 -1.699551E-0001
  8.239317E-0001  3.047602E+0000
 -3.834293E+0000 -7.235098E-0001
  4.991065E-0001 -5.393118E+0000
  4.300082E+0000  5.259950E-0001
  7.433072E-0001  5.713518E+0000
 -4.830973E+0000  1.955950E+0000
 -1.350791E+0000 -6.109902E+0000
  6.286658E+0000 -9.919441E-0001
  3.041885E+0000  3.656724E+0000
 -4.891765E+0000  5.939846E+0000
 -3.689740E-0001 -6.624849E+0000
  2.128980E+0000 -1.365090E+0000
  2.654104E+0000  3.433070E+0000
 -3.098130E+0000  8.892888E-0001
 -4.196219E+0000 -3.906840E+0000
  4.545146E+0000 -1.715639E+0000
  1.487301E+0000  4.663371E+0000
 -5.019650E+0000  3.160016E+0000
 -3.728121E-0001 -4.323810E+0000
  2.460992E+0000  1.575734E+0000
  1.725570E+0000  3.162869E+0000
 -5.925413E+0000  7.945277E-0001
  5.698186E-0001 -5.556757E+0000
  3.526388E+0000  1.113485E+0000
 -9.944666E-0001  5.414854E+0000
 -2.138307E+0000 -2.276500E-0001
 -1.304179E+0000 -2.055477E+0000
  3.332797E+0000  1.868286E-0001
 -1.964587E+0000  1.334070E-0001
 -1.525648E+0000  5.068216E-0001
 -4.707022E-0002 -1.569636E+0000
  3.872897E-0001 -1.744303E-0001
  8.695319E-0001  3.120308E+0000
 -1.382559E+0000 -8.391137E-0001
  3.862013E-0001 -1.023133E+0000
  3.994252E+0000 -2.567286E+0000
 -1.027062E+0000  4.535944E+0000
 -5.895591E-0001  1.321473E+0000
 -7.424634E-0001 -9.952403E-0001
  1.066011E+0000 -1.063511E+0000
  1.840610E+0000  2.957656E+0000
 -2.172956E+0000  2.802341E+0000
  8.044591E-0001  1.156040E+0000
  1.698327E+0000 -7.331439E-0001
 -3.461349E+0000 -6.156675E-0001
  4.726023E-0002 -1.447915E+0000
 -2.266114E+0000  3.567589E-0001
  2.154824E+0000  6.696384E-0001
  4.916966E-0001  9.645266E-0001
  4.276193E-0001 -1.464181E+0000
 -1.789496E+0000 -2.744800E-0001
  1.431457E+0000 -3.028719E+0000
 -1.501089E-0001  2.478007E+0000
  8.033229E-0001 -2.742800E+0000
  2.095444E-0001 -9.219183E-0001
  3.580301E+0000  1.812901E+0000
  3.756084E-0001  1.391326E+0000
 -3.361948E+0000 -1.210331E+0000
  3.182971E-0001 -3.638068E+0000
  1.843183E+0000 -1.165202E+0000
  1.028861E+0000  1.201290E+0000
 -8.392943E-0002 -7.332297E-0001
  3.252669E-0001 -1.770140E+0000
 -6.672975E-0001  1.071137E+0000
 -5.144614E-0001  1.941774E+0000
 -1.968335E+0000 -2.270735E+0000
  2.459046E+0000 -1.347387E+0000
  1.819157E+0000  3.829447E+0000
 -2.637568E+0000  1.609824E+0000
 -2.211453E+0000 -2.208873E+0000
  3.507668E+0000  2.946218E-0001
  4.172273E+0000  2.452498E+0000
 -5.320625E+0000  3.159920E+0000
  2.280350E-0001 -4.422075E+0000
 -1.526093E+0000 -3.650106E+0000
  6.835258E+0000  2.038692E+0000
  9.555601E-0002  4.534280E+0000
 -5.602529E+0000  1.782833E+0000
  2.271938E+0000 -5.324224E+0000
  6.505518E-0001 -1.806892E+0000
  4.939099E-0001  5.300347E+0000
 -2.699938E+0000 -1.612590E+0000
 -1.432074E+0000 -3.097692E+0000
  4.281428E+0000 -6.499231E-0001
  6.631128E-0001  3.092852E+0000
 -4.521464E+0000 -6.917885E-0001
  5.066342E+0000 -4.325159E+0000
  1.590349E+0000  1.415762E+0000
 -2.269076E+0000  5.153925E-0001
  1.134328E-0002  2.585545E+0000
 -1.813466E+0000  1.788025E+0000
  5.218391E-0001 -6.129506E-0001
 -9.421423E-0001 -2.098644E+0000
 -9.625647E-0002 -8.958873E-0001
 -2.466514E-0001 -6.426668E-0001
 -5.911872E-0001  1.339652E+0000
  1.967707E+0000 -1.829905E+0000
 -7.665555E-0001  2.315432E+0000
  1.148151E+0000 -9.157807E-0001
 -1.166277E+0000 -1.108173E+0000
  2.387672E+0000  3.938278E-0001
 -3.637347E+0000  3.411989E+0000
 -1.670400E-0001 -2.986019E+0000
  2.476340E+0000 -1.121998E+0000
  2.033625E+0000  3.385361E+0000
 -2.339516E+0000  1.338821E+0000
 -1.336468E+0000 -1.514723E+0000
  1.152389E+0000 -5.537098E+0000
  1.677026E+0000  4.104396E+0000
 -1.927646E-0001  5.745349E-0001
 -8.714338E-0001 -2.182300E+0000
 -2.035104E+0000 -1.082524E+0000
  2.597709E+0000 -3.821345E-0001
 -2.365206E-0001  2.031803E+0000
 -2.550738E+0000  1.124966E+0000
  1.905722E+0000 -3.514877E+0000
  1.894038E+0000  3.299065E+0000
  2.794610E-0001  2.876037E+0000
 -2.611162E+0000 -3.859240E+0000
 -8.340082E-0001 -5.167025E-0001
  1.357132E+0000  2.494199E+0000
  1.060115E-0001  4.220112E-0001
 -2.040254E+0000 -1.536285E+0000
 -1.666362E-0001 -7.099788E-0001
  2.964490E+0000 -1.191855E-0001
  1.794074E+0000  5.092726E+0000
 -4.217066E+0000  1.435522E+0000
 -1.479995E+0000 -5.675372E+0000
  1.949195E+0000  5.610564E-0001
  9.514530E-0001 -1.552392E+0000
  3.680070E-0001 -1.581598E+0000
 -4.387279E-0001  1.460775E-0001
  3.778479E-0001  1.381224E+0000
  2.939750E+0000 -6.112346E-0001
 -3.332118E+0000  8.953443E-0001
 -3.408484E-0001 -1.601951E+0000
 -1.464538E+0000  9.387421E-0001
  1.161659E+0000 -1.543350E+0000
  2.046964E+0000  1.114807E+0000
 -1.474001E+0000  1.114493E+0000
 -5.952036E-0001 -2.048139E+0000
  2.239855E+0000 -3.817903E+0000
  3.128361E-0001  1.269624E-0001
  3.122858E+0000  1.975508E+0000
 -3.059993E+0000  1.643992E+0000
  5.643218E-0001 -1.392095E+0000
  3.772095E-0001 -1.650938E-0001
  1.890846E-0002  5.880753E-0001
 -1.124286E+0000  8.623312E-0001
 -1.723546E-0001 -6.077314E-0001
 -4.048746E-0001  1.433502E+0000
  1.495499E+0000 -2.818485E+0000
 -1.431975E+0000  9.211428E-0001
  2.455903E+0000  2.182933E+0000
 -2.103798E+0000  1.519744E+0000
  2.010752E+0000 -3.531276E+0000
 -1.239674E-0001  5.871041E+0000
 -3.067807E-0001  1.421682E+0000
 -2.326353E+0000  8.822343E-0001
 -1.234010E+0000 -4.436328E+0000
  1.587655E+0000 -1.411010E-0001
  5.277619E-0001  2.538957E+0000
 -1.620170E+0000  2.733674E+0000
 -2.174343E+0000 -3.138623E+0000
  1.978255E+0000 -1.648283E+0000
  2.955364E+0000  3.432005E+0000
 -3.643812E+0000  2.711603E+0000
 -3.327270E+0000 -5.215442E+0000
  4.812596E+0000 -3.233760E+0000
  2.405298E+0000  2.545073E+0000
 -9.757916E-0001  3.821639E-0001
 -1.421216E+0000 -3.427842E+0000
  4.123090E+0000  5.205475E-0001
 -1.499631E+0000 -9.042786E-0001
  1.053324E+0000  2.005691E+0000
  9.762454E-0001 -3.534802E+0000
 -7.172795E-0001 -1.243130E+0000
  6.242914E-0001  2.722320E-0001
 -7.994715E-0001  8.691809E-0001
 -8.493299E-0001  2.437677E+0000
 -4.627386E+0000 -2.128266E+0000
  2.454757E+0000 -2.633753E+0000
  2.631258E+0000  2.188718E+0000
 -2.794464E+0000  3.053879E+0000
 -2.710068E+0000 -3.423868E+0000
  1.148383E+0000 -2.421533E+0000
  2.928817E+0000  3.477466E+0000
 -1.732186E+0000  1.856071E+0000
 -4.192683E+0000 -1.684168E-0001
  2.333232E+0000 -2.563176E+0000
  3.198798E+0000  2.872436E+0000
 -1.560275E+0000  5.583308E+0000
 -3.773497E+0000  4.204171E-0001
 -8.016927E-0001 -2.353709E+0000
  1.075755E+0000  1.051171E+0000
  1.028915E+0000  1.063472E+0000
 -5.493897E+0000  1.426534E+0000
  1.255654E+0000 -4.530030E+0000
  3.474189E+0000 -2.371040E+0000
 -1.909185E+0000  5.308685E+0000
 -1.426922E-0001  1.543493E+0000
  3.476267E-0001 -4.671546E+0000
 -3.675037E-0001  1.192743E+0000
  1.374854E-0001  2.887699E-0001
 -1.420538E+0000  9.936502E-0001
  1.020676E+0000 -2.912527E+0000
  4.310186E-0001  2.937577E+0000
 -1.959378E+0000  1.920197E+0000
 -2.169440E+0000 -1.219220E+0000
  5.267290E-0001 -1.916578E+0000
  2.024072E-0002 -6.984594E-0001
  6.793073E-0001  9.726860E-0001
  1.648591E+0000  1.950064E-0001
 -2.396503E-0001 -9.377859E-0001
  1.022643E-0001 -1.796014E+0000
  5.954842E-0001 -7.313039E-0001
 -6.967484E-0001  9.029516E-0001
 -1.440574E+0000 -1.746455E+0000
  8.297458E-0001  9.516644E-0001
  3.892946E-0001  7.386148E-0001
 -2.276500E+0000 -9.159168E-0001
  3.225920E+0000 -1.678113E+0000
 -8.083870E-0001  1.029780E+0000
  2.899797E-0002  4.961831E-0001
  2.150709E-0001  1.800645E+0000
  4.944681E-0002 -4.167495E-0001
 -1.048476E+0000  1.527876E+0000
 -9.411630E-0002 -1.795157E-0001
  1.177916E+0000 -3.446292E+0000
  5.388728E-0001  4.887632E+0000
  4.564749E-0001  2.707638E-0001
 -3.422424E+0000 -2.899446E+0000
  9.531322E-0002 -1.322569E+0000
  2.062779E+0000 -7.563930E-0001
  1.423696E+0000  2.586415E+0000
 -4.045533E+0000 -1.563024E+0000
 -2.885347E-0001 -2.460324E+0000
  1.233524E+0000 -1.591006E+0000
 -4.579495E-0001  3.393139E+0000
  7.909337E-0001  2.209550E-0001
 -5.520245E-0001  4.396611E-0001
  1.197188E+0000 -1.607034E+0000
  1.478360E+0000  2.591009E+0000
 -9.159328E-0001 -2.866199E-0001
 -3.586367E-0001  2.688986E-0001
  3.144807E-0001 -5.185365E-0001
  5.477712E-0001 -4.588639E-0001
  2.927519E-0001  4.066516E-0001
  1.682495E+0000  1.208227E+0000
 -4.533388E+0000  2.028327E+0000
  1.777580E-0001 -2.226959E+0000
  1.383159E+0000 -7.754051E-0001
  3.739245E-0001  1.866403E+0000
 -5.624941E-0001  1.504066E+0000
 -2.287220E+0000 -1.022790E+0000
  7.245751E-0001 -3.584546E+0000
  4.417306E+0000  1.668371E+0000
 -3.577251E+0000  3.493124E+0000
 -1.698396E+0000 -4.151674E+0000
  8.344011E-0001 -4.817597E+0000
  2.463817E+0000  4.121932E+0000
  1.408589E+0000  1.340551E+0000
 -2.086902E+0000  8.354137E-0001
  5.125938E-0001 -2.512610E+0000
  3.172626E+0000 -1.497813E+0000
 -1.583971E+0000  1.022733E+0000
 -1.238927E+0000 -2.701890E+0000
  2.380780E+0000 -3.940385E+0000
  1.776604E+0000  1.638379E+0000
  1.840433E+0000  1.049551E+0000
 -4.012746E+0000 -1.129120E+0000
  1.400828E+0000 -2.264840E+0000
 -1.340075E+0000 -4.222538E-0001
  8.977699E-0001  7.078818E-0001
 -6.929380E-0001  7.609816E-0001
  3.995801E-0001 -1.271904E+0000
 -1.593309E+0000  1.037099E+0000
  4.386004E-0001 -1.319571E-0002
 -7.168435E-0001  3.684895E+0000
  5.239607E-0002 -1.077427E+0000
 -2.764703E+0000 -6.932191E-0001
  1.318346E+0000 -1.762591E+0000
  1.532861E+0000 -1.154347E+0000
 -1.025629E+0000  2.029243E+0000
  5.720509E-0001 -1.008208E+0000
 -5.429034E-0001 -3.941984E-0001
  3.317797E+0000  1.380306E+0000
  4.423216E-0001  4.845925E+0000
 -1.248757E+0000 -4.620049E-0001
 -5.006721E-0001 -1.760324E+0000
  8.929104E-0001 -2.208985E+0000
  6.622836E-0001  2.675797E+0000
 -2.026699E+0000  2.686384E+0000
  7.466686E-0002 -3.100671E+0000
  1.137392E+0000  8.118999E-0001
 -4.881095E-0001  3.031094E-0001
 -3.265489E+0000  2.573902E+0000
 -5.095095E-0003 -1.204419E+0000
  1.874179E+0000 -3.481108E+0000
  2.821296E-0002 -9.631134E-0001
 -9.429503E-0001  9.080998E-0003
  7.814319E-0001  5.681147E-0002
  8.397259E-0001  6.935990E-0001
 -5.249715E-0001 -2.492891E-0001
 -4.264263E-0001 -2.461171E+0000
  8.764141E-0001 -5.376248E-0001
 -3.035048E+0000  2.163432E+0000
  1.908360E+0000  6.367937E-0001
 -3.719052E+0000  1.880819E+0000
  1.360041E+0000 -3.083366E+0000
  3.258178E-0001  1.485144E+0000
  5.042340E-0001  1.233067E+0000
 -1.932507E+0000 -1.047247E+0000
 -2.221382E-0001 -3.663881E-0001
  2.339529E+0000 -2.048328E+0000
 -2.031412E-0001  2.983594E+0000
 -3.044432E+0000 -7.656910E-0001
 -4.803067E+0000 -3.071522E+0000
  4.968266E+0000 -2.202726E+0000
  4.231189E+0000  5.086264E+0000
 -5.087144E+0000  6.479479E+0000
 -4.243005E+0000 -7.571547E+0000
  3.213504E+0000 -4.925387E+0000
  5.160830E+0000  1.993697E+0000
 -3.977565E+0000  5.946224E+0000
 -2.289980E+0000 -5.136563E+0000
  2.282271E+0000 -3.888577E+0000
  6.528818E+0000  1.918954E+0000
 -4.392073E+0000  2.607259E+0000
 -2.209564E+0000 -3.586650E+0000
  1.764221E+0000 -4.015869E+0000
  2.713643E+0000  1.802807E+0000
 -7.550295E-0001  4.557985E-0001
 -3.350940E+0000 -3.669610E+0000
  3.977881E+0000 -2.966336E+0000
 -9.851988E-0001  1.723941E+0000
 -2.033163E-0001  3.044872E+0000
 -3.301112E-0001 -3.765477E+0000
  1.993484E-0001  7.970787E-0001
  2.160861E+0000  1.688924E+0000
 -8.402653E-0001  1.422874E+0000
  1.803888E+0000 -7.523616E-0001
 -1.421510E+0000  1.857226E-0001
  2.905554E-0001 -7.881815E-0001
  3.439813E+0000  1.633118E-0002
 -2.137455E+0000  6.682146E-0001
 -5.129609E-0001 -9.433679E-0001
  6.207240E-0001 -1.422723E+0000
  1.631772E+0000  7.831961E-0001
 -8.708423E-0001  9.799769E-0001
 -8.492844E-0001 -1.347682E+0000
  2.216259E+0000 -1.733160E+0000
  3.224479E+0000  2.842923E+0000
 -3.304480E+0000 -2.799399E+0000
  1.390904E+0000  7.935195E-0001
  1.890024E+0000  1.414964E+0000
  5.542116E-0001  9.056872E-0001
 -2.264246E+0000 -3.093806E-0002
 -1.809089E-0001 -1.152881E+0000
 -2.009013E-0001 -2.747475E-0002
  3.881572E-0001 -3.046240E-0001
 -1.660982E+0000 -4.264939E-0001
 -9.967998E-0001  4.237885E-0002
  1.671192E+0000  7.831598E-0002
  4.039355E-0001 -1.128780E+0000
 -3.112750E+0000 -2.703962E-0001
  2.996249E+0000 -3.673926E+0000
 -1.383942E+0000  4.387445E+0000
  1.145607E+0000  2.003383E+0000
 -4.520601E+0000 -1.422312E+0000
  2.080205E+0000 -4.556391E+0000
  2.137297E+0000  1.355791E+0000
 -3.360060E+0000  1.648201E+0000
 -6.465222E-0001 -6.442106E+0000
  1.461499E+0000 -1.652966E+0000
  2.041919E+0000  4.124209E+0000
 -2.473362E+0000  1.774683E+0000
 -5.949352E+0000 -3.238920E+0000
  3.866158E+0000 -4.964544E+0000
  2.811018E+0000  4.762755E+0000
 -3.257503E+0000  2.766757E+0000
 -2.009022E+0000 -3.920416E+0000
  2.955095E+0000 -2.208624E+0000
  1.625547E+0000  4.456311E+0000
 -4.285674E+0000  2.722577E+0000
 -2.132810E+0000 -3.311330E+0000
  3.676642E+0000 -1.978699E+0000
  1.220420E+0000  4.798433E+0000
 -2.105762E+0000  2.562658E+0000
 -1.460966E+0000 -1.114458E+0000
  1.613181E+0000 -3.399675E+0000
  1.356099E+0000  2.075739E+0000
 -1.962027E+0000  1.570379E+0000
 -2.195663E-0001  1.917143E-0002
 -3.781554E-0001  3.946151E-0002
  1.283247E+0000  8.357505E-0001
 -1.810981E+0000  1.506547E+0000
  5.723242E-0001 -8.462214E-0001
 -7.627922E-0001 -1.168179E+0000
  1.421110E-0001  2.850058E-0001
  4.532695E-0002 -7.624178E-0001
  2.216148E+0000 -3.747818E-0002
 -1.706515E+0000  2.298748E+0000
 -6.398135E-0001 -4.427703E-0001
 -4.504366E-0001 -4.552570E-0001
  1.069430E+0000  1.441766E+0000
 -2.132695E+0000  1.757905E+0000
 -1.315122E-0001 -3.061149E+0000
  9.081646E-0001 -7.613739E-0001
  2.873436E+0000 -2.451280E+0000
 -1.112934E+0000  3.758633E+0000
 -3.923766E-0001 -1.106161E+0000
  3.768589E-0001 -1.451247E+0000
  2.596178E+0000  3.335155E+0000
  7.416168E-0001  2.674494E+0000
 -3.799636E+0000 -2.741065E-0001
 -3.958372E-0001 -4.824795E+0000
  2.483563E+0000  6.674584E-0001
  1.853490E+0000  2.919840E+0000
 -4.861857E+0000  2.647895E+0000
 -2.656782E-0001 -5.246813E+0000
  4.505728E+0000 -2.340563E+0000
 -1.608624E-0002  6.235959E+0000
 -1.959337E-0001  8.200388E-0005
 -2.611149E+0000 -3.665855E-0003
  1.917887E+0000 -2.387534E+0000
  7.669465E-0001  5.945465E+0000
  3.034582E-0001  1.872786E+0000
 -2.905280E+0000  1.176959E+0000
  3.228318E+0000 -4.598555E+0000
  1.595160E-0001  2.020740E-0002
  3.132477E+0000 -1.340442E-0001
 -2.781543E+0000  1.211217E+0000
  4.183830E-0001 -1.319843E+0000
  8.830391E-0002  3.240921E+0000
 -4.438640E-0001 -1.374090E-0001
 -2.035005E+0000 -4.891312E-0001
  1.520968E+0000 -2.806592E+0000
  3.123948E+0000 -1.595233E+0000
 -3.663819E+0000  2.318881E-0001
  5.720280E-0001 -2.209599E+0000
 -8.402584E-0001 -1.325888E+0000
  2.120687E+0000 -1.198811E+0000
 -6.074591E-0002  1.873878E+0000
 -1.068065E+0000 -1.377236E+0000
  1.292317E+0000 -1.568288E+0000
  1.144077E+0000  2.015280E+0000
 -1.148141E+0000  2.122482E+0000
  3.803681E-0001  3.102980E+0000
 -1.772546E+0000 -1.007182E+0000
  1.977950E-0001 -9.888469E-0001
  1.786227E+0000 -2.739944E-0001
  3.625885E-0001  1.958756E+0000
 -1.372127E+0000  9.102486E-0001
  2.619453E-0001  5.690476E-0001
 -1.123470E+0000  1.351609E+0000
 -1.427967E+0000 -7.843896E-0001
  1.791483E+0000 -2.258223E-0001
  1.976711E+0000  5.147172E-0001
 -3.163477E+0000  9.384518E-0001
  1.830433E+0000 -2.973373E+0000
 -3.202689E-0001  2.430750E-0003
  4.859408E+0000  1.455738E+0000
 -4.379639E+0000  1.643341E+0000
 -8.035712E-0002 -1.691926E+0000
  2.909304E+0000  6.925842E-0001
 -5.918012E-0001  1.915238E+0000
 -2.764728E+0000 -2.284652E+0000
  1.125557E+0000  7.531618E-0001
 -2.379729E-0001  1.328816E+0000
 -2.203366E+0000  7.493094E-0001
  4.624076E-0001 -2.420771E-0002
 -6.824110E-0003  2.885980E+0000
  2.186339E+0000 -1.397747E+0000
 -2.955580E+0000  9.196946E-0001
  3.796074E+0000 -3.345783E+0000
  2.374613E-0001  1.492640E+0000
 -2.714070E+0000  6.341931E-0001
 -3.468215E-0002 -2.741406E+0000
  5.459085E-0001 -1.218253E+0000
  1.613377E+0000  3.697297E-0002
 -1.658499E+0000  2.290089E+0000
  4.599203E-0001 -5.129301E-0001
 -5.912401E-0001 -8.626764E-0001
  1.302564E+0000 -2.224514E+0000
 -1.727546E+0000  1.651116E+0000
  3.138474E-0001 -9.564335E-0001
 -2.562125E+0000 -1.804538E+0000
  1.883434E+0000  1.770996E-0001
  2.659592E+0000  4.617846E-0001
 -2.110724E+0000 -4.341035E-0003
 -2.832540E+0000 -3.311639E-0001
  2.153775E+0000 -3.036832E+0000
  3.282683E+0000  1.999845E+0000
 -3.089100E+0000  1.470489E-0001
 -2.036586E+0000 -2.730743E+0000
  2.250943E+0000 -1.934642E+0000
  1.144197E+0000  5.184181E-0001
 -3.218419E+0000  2.015056E+0000
 -1.235635E+0000 -4.293441E+0000
  1.473589E+0000 -1.146431E+0000
  1.527785E+0000 -6.025754E-0001
 -1.669529E+0000 -2.951733E-0001
  9.187354E-0001 -1.751341E+0000
  9.760641E-0001  1.048285E+0000
 -1.006718E+0000 -7.360745E-0001
 -1.692601E+0000 -3.220567E+0000
  2.976842E+0000  1.327066E+0000
  5.088848E-0001  9.943813E-0001
 -1.524449E+0000 -6.214539E-0002
  4.420465E-0001 -2.006555E+0000
 -3.313737E-0001 -3.278367E+0000
  5.317427E-0001 -1.455351E+0000
 -6.583490E-0001  1.426479E+0000
 -1.553019E+0000  1.024149E-0001
  2.238978E+0000 -1.981852E+0000
  5.280226E-0001 -1.733146E+0000
  7.286738E-0001  1.350938E+0000
 -7.326477E-0001  3.310913E-0001
 -2.845967E+0000 -2.107842E+0000
  2.789068E+0000 -2.487129E+0000
  2.228356E-0001  4.170099E+0000
 -1.936394E+0000 -2.672437E-0001
 -1.750706E+0000 -3.175644E+0000
  3.977672E+0000 -1.704544E-0001
  1.700958E+0000  8.470852E-0001
 -5.025844E+0000  6.919931E-0001
  1.651967E+0000 -1.563198E+0000
  2.317233E+0000  6.072776E-0001
  9.353372E-0001 -7.044559E-0001
 -2.090434E+0000 -1.132227E-0001
  2.783805E+0000 -6.721201E-0001
  3.480954E-0002  3.815712E+0000
 -6.904771E-0001  5.975674E-0002
 -3.334683E+0000 -3.029725E+0000
  2.078049E+0000  1.546292E-0001
  1.426884E+0000  1.985333E-0001
 -4.646027E+0000 -1.053394E+0000
  2.623287E+0000 -1.738707E+0000
  1.916629E+0000 -1.153858E+0000
 -1.473244E+0000  2.732109E+0000
  2.449495E-0002 -7.960053E-0001
 -3.027422E-0001 -7.223088E-0001
  8.071699E-0001  4.560344E-0001
  3.983806E+0000  4.806306E-0001
 -6.738113E-0001  2.391965E+0000
 -3.082975E+0000  7.969220E-0001
 -3.126994E-0001 -2.478261E+0000
  3.285377E+0000 -1.328660E+0000
 -1.377667E+0000  1.019607E+0000
 -4.242711E-0001  4.543641E-0001
 -9.588904E-0001  6.187339E-0002
  1.088980E+0000 -1.898237E+0000
 -3.454910E+0000  4.760432E-0001
  4.604180E+0000 -4.746792E-0001
 -3.043862E+0000 -7.698286E-0001
 -3.639279E-0001 -8.340851E-0002
  3.761992E+0000 -6.890331E-0001
 -2.146773E+0000  4.671364E+0000
  7.886238E-0001 -2.576021E+0000
 -7.326022E-0001 -1.667455E-0001
  2.426782E+0000  2.433674E+0000
 -4.157433E-0001  3.434522E+0000
 -1.102533E+0000 -2.906257E+0000
 -1.205866E+0000  1.035248E+0000
  4.131399E-0001 -2.245994E+0000
  1.274087E+0000  4.792532E-0001
  5.723240E-0001 -1.396952E+0000
 -8.735167E-0001 -9.786571E-0002
  1.740119E-0001 -1.024812E+0000
  1.019593E-0001  2.922413E+0000
 -1.409523E-0001 -1.845955E+0000
 -3.196310E+0000 -2.955699E+0000
 -8.644011E-0001  2.542521E-0001
  3.616491E+0000  7.109388E-0001
 -1.191086E+0000 -1.495643E-0001
 -2.802213E+0000 -2.357113E+0000
  1.090839E+0000 -3.521577E+0000
  2.579000E+0000  3.324959E+0000
  4.898305E-0001  2.342914E+0000
 -3.705806E+0000 -1.892465E+0000
  1.525122E+0000 -5.324492E+0000
  1.741995E+0000  4.561791E+0000
 -1.233525E-0001  1.903379E+0000
 -3.163595E+0000 -2.770498E+0000
  1.209301E+0000 -3.789717E+0000
  1.936573E+0000 -7.755233E-0001
 -6.787742E-0001  4.797272E+0000
  1.740247E-0002 -3.476189E-0001
 -2.389914E+0000 -7.351263E-0001
  3.421487E+0000 -5.383580E-0001
 -3.896798E+0000  3.990053E+0000
 -4.122085E+0000 -9.009277E-0001
  9.995864E-0001 -3.944190E+0000
  2.597946E+0000  1.089781E+0000
 -4.616999E-0001  1.212951E+0000
 -6.334788E-0001 -2.256939E+0000
 -9.458728E-0002 -6.596876E-0001
  9.212549E-0001  2.829756E+0000
 -8.198158E-0002  8.582563E-0001
 -3.592043E+0000 -1.915746E+0000
  2.046696E+0000 -3.398459E+0000
  2.149209E+0000  3.106206E+0000
 -3.269757E+0000  3.524619E+0000
 -2.937113E+0000 -2.257446E+0000
  4.015744E+0000 -4.424329E+0000
  1.796882E+0000  4.860836E+0000
 -8.746940E-0001  1.523520E+0000
 -1.532567E+0000 -4.446972E+0000
  2.084230E+0000 -3.450570E-0001
  5.005313E+0000  2.275057E+0000
 -6.129863E+0000  2.169639E+0000
 -1.445317E+0000 -4.513430E+0000
  2.957911E+0000  1.731300E-0001
  9.541648E-0001  3.410207E+0000
 -1.371043E+0000  1.013702E+0000
 -2.825767E-0001 -1.955883E+0000
  2.601937E+0000 -1.973337E+0000
 -1.535278E-0001  2.111933E+0000
 -2.178988E+0000 -1.806205E+0000
 -1.346889E+0000 -4.752603E+0000
  5.267958E+0000 -1.646952E+0000
 -1.034381E+0000  2.983543E+0000
 -2.673249E+0000 -9.716063E-0001
 -8.226881E-0001 -5.282862E+0000
  2.373696E+0000  1.962479E-0001
 -5.842340E-0001  5.195760E+0000
 -1.879053E+0000  4.306312E-0001
 -1.139189E-0002 -4.998746E+0000
  1.919706E+0000 -2.724829E+0000
  2.681623E+0000  3.326924E+0000
 -2.109251E+0000  3.949739E+0000
 -1.180357E+0000  2.053687E+0000
  1.025864E+0000 -1.368830E+0000
 -1.688726E+0000  1.293700E+0000
  2.383091E-0001 -3.574190E+0000
 -1.055127E+0000 -8.802332E-0001
  7.348522E-0001 -1.952286E+0000
 -1.404307E-0001 -3.924003E+0000
  1.487623E+0000 -2.349274E+0000
 -6.436719E-0001  1.611836E+0000
  6.380918E-0001 -2.153949E+0000
 -8.177251E-0001  1.729936E+0000
  1.394934E+0000 -4.118812E+0000
  5.566196E-0001  3.174015E-0001
  8.122225E-0001  1.184786E+0000
  3.676893E-0001  1.123232E+0000
 -1.208388E+0000 -7.872480E-0001
 -1.228936E+0000 -1.280836E+0000
  9.565855E-0001 -2.490482E-0001
  1.219067E+0000 -3.364091E-0001
 -3.315716E-0001 -1.232999E+0000
  3.729836E-0001  1.159870E+0000
  5.794852E-0001 -9.075846E-0001
 -1.023955E+0000 -2.716837E+0000
 -3.964823E-0002 -1.696564E+0000
  1.129122E+0000  3.197618E-0001
  8.435102E-0001  1.647659E+0000
 -3.378429E+0000  4.921098E-0001
 -1.687179E+0000 -4.147716E+0000
  4.938184E+0000 -1.021047E+0000
 -3.095276E+0000  4.845330E+0000
 -4.672498E+0000 -1.745135E+0000
  3.908370E+0000 -4.015111E+0000
  2.891783E-0001  2.924257E+0000
  8.656258E-0001  1.627847E+0000
 -3.436298E+0000 -2.136861E+0000
  2.091230E+0000 -4.307842E+0000
  2.410056E+0000  4.525790E+0000
 -2.370396E+0000  3.584350E+0000
 -2.168895E+0000 -1.683737E+0000
  2.674913E+0000 -1.719761E-0001
  5.017854E-0002  2.404589E+0000
 -2.342332E+0000 -1.714302E+0000
  1.142970E+0000 -3.821071E+0000
  1.325285E+0000 -5.015184E-0001
  2.081027E+0000  4.810685E-0001
 -3.395559E+0000  1.411685E+0000
  1.553074E+0000 -1.575539E+0000
 -1.652713E-0001  1.922693E-0001
  2.265976E-0001  2.711828E+0000
 -1.929198E+0000 -2.413376E+0000
 -1.747506E+0000 -1.812702E+0000
  3.244308E+0000  4.956765E+0000
 -2.651288E+0000  2.979572E+0000
 -9.981997E-0001 -4.897695E+0000
  3.298595E+0000 -3.009633E-0001
  1.489930E+0000  3.065295E+0000
 -2.776561E+0000  2.909694E+0000
 -9.799931E-0001 -8.263983E-0002
  1.560172E+0000 -1.589446E+0000
  7.090853E-0001  1.618145E+0000
  4.963314E-0001  1.047837E+0000
 -2.366427E+0000 -2.939605E+0000
  2.480998E+0000 -1.205699E-0001
  4.634466E-0001  1.875208E+0000
 -1.428971E+0000  4.085707E+0000
 -1.245943E+0000 -4.949950E+0000
  4.961390E-0001 -2.184976E+0000
  5.127834E+0000  2.161162E+0000
 -4.856319E+0000  4.013331E+0000
 -2.144730E+0000 -2.278898E+0000
  3.337966E+0000 -3.020773E+0000
  1.776359E+0000  5.183546E+0000
 -2.526563E+0000 -1.442368E+0000
 -1.773888E+0000 -4.283096E+0000
  1.151715E+0000 -9.493418E-0001
  1.513562E+0000  4.980166E+0000
 -5.285896E+0000 -1.065902E+0000
 -1.301676E-0001 -4.536502E+0000
  5.348302E+0000 -8.602776E-0002
  1.553403E+0000  4.975550E+0000
 -4.277691E+0000  2.172755E+0000
 -2.114682E+0000 -3.960749E+0000
  5.931979E+0000 -1.416875E+0000
  2.734997E-0001  5.784953E+0000
 -1.198576E+0000  2.048857E+0000
 -3.496396E+0000 -1.926200E+0000
  3.182374E+0000 -8.986221E-0001
  1.683448E+0000  4.427297E+0000
 -4.639744E+0000  3.032970E+0000
 -7.139316E-0001 -4.703951E+0000
  4.697196E+0000 -4.883685E+0000
  2.652548E+0000  7.877498E+0000
 -4.307631E+0000  3.020481E+0000
 -1.215710E+0000 -7.163158E+0000
  3.352962E+0000 -2.227860E+0000
  5.141487E+0000  1.735655E+0000
 -4.708787E+0000  2.503750E+0000
 -5.867453E-0001 -1.046985E+0000
  5.462762E-0001 -3.539408E+0000
  5.023216E-0001  1.362281E+0000
  4.736972E-0001 -1.835507E+0000
  8.256965E-0001 -5.820370E-0001
  2.921916E+0000 -2.649645E+0000
 -1.763153E-0001 -1.588833E+0000
 -1.452761E+0000  3.077650E-0001
  1.130375E+0000 -3.431151E+0000
  1.996700E+0000 -1.639656E+0000
 -1.023442E+0000  1.443388E+0000
 -1.799392E+0000 -1.629923E+0000
  3.051053E-0001 -2.395397E+0000
  8.661511E-0002 -1.558042E+0000
 -4.239552E-0001  8.996573E-0001
 -3.878122E+0000 -1.769452E+0000
  2.598769E+0000 -4.065614E-0002
  3.333565E+0000  7.924333E-0001
 -3.059256E+0000  1.863863E+0000
 -8.393977E-0001 -5.255956E+0000
  1.445729E+0000 -3.043284E+0000
  2.572757E+0000  3.714616E+0000
 -1.926096E+0000  8.887167E-0001
 -2.530633E+0000 -2.821957E+0000
  3.958990E+0000 -1.865956E+0000
 -3.137773E-0001  4.049299E+0000
 -7.495005E-0001  1.546716E+0000
 -1.963798E+0000 -3.349339E+0000
  3.846055E+0000  4.327142E-0001
  9.992184E-0001  3.240084E+0000
 -3.166488E+0000 -1.381338E-0001
 -5.749970E-0001 -3.641468E+0000
  3.006110E+0000 -5.499667E-0001
 -4.828966E-0001  1.464679E+0000
 -1.420398E+0000  1.568277E+0000
 -1.631554E-0001 -3.692503E+0000
  6.948035E-0001  1.501748E+0000
  1.155246E+0000  2.807098E+0000
 -8.637353E-0001 -2.618900E+0000
 -1.075170E+0000  2.039843E-0001
  1.363064E+0000  2.466191E-0001
 -5.465706E-0001 -5.980610E-0001
  3.792972E-0001 -1.073517E+0000
 -1.024930E-0001  1.678667E+0000
 -3.147001E-0001 -1.563192E+0000
 -9.637100E-0001 -1.998283E+0000
 -8.403822E-0001  7.179890E-0001
 -7.294094E-0001 -2.488440E-0001
 -1.183613E+0000 -2.717614E+0000
  4.523236E-0001 -8.631223E-0001
  2.556173E+0000 -1.386939E+0000
 -4.744736E+0000  1.004986E+0000
 -1.102852E+0000 -6.085884E-0001
  5.362703E-0001 -2.107502E+0000
  1.011991E+0000  8.728097E-0001
  1.131036E+0000 -5.554836E-0001
  7.206800E-0001  2.241382E+0000
  2.116611E+0000 -1.152907E+0000
 -4.882781E-0001  1.808782E-0001
 -2.890202E-0001  1.951972E+0000
  1.684585E+0000 -3.147911E-0001
 -1.935573E-0001  3.156064E+0000
  1.760156E+0000 -1.404768E+0000
 -1.756682E+0000 -1.318336E+0000
  2.716265E+0000  6.934355E-0002
 -3.230455E+0000  3.646215E+0000
 -2.052356E+0000 -3.446543E+0000
  1.262711E+0000 -2.126886E+0000
  1.187272E+0000 -5.408018E-0001
  1.016027E+0000  3.050849E+0000
 -3.453382E+0000 -1.054485E+0000
  1.812751E-0001 -1.128896E+0000
  4.351040E+0000  2.086923E+0000
 -1.511842E+0000  3.454547E+0000
 -1.453061E+0000  2.600565E+0000
 -4.555624E-0001 -1.290932E+0000
  1.839451E+0000  2.608939E+0000
 -5.201148E-0001  2.412938E+0000
 -6.206462E-0001 -2.582376E+0000
  1.997587E+0000  6.772264E-0001
  1.750580E+0000  2.210679E+0000
 -2.672497E+0000  2.007732E+0000
 -4.762943E-0001 -2.745165E+0000
  3.477846E+0000 -2.087266E+0000
 -1.886596E+0000  3.877907E+0000
 -1.194103E+0000 -1.408160E+0000
  2.283687E+0000 -2.780759E+0000
  1.194767E+0000  2.904235E+0000
 -2.120745E+0000  1.262669E+0000
  8.316968E-0003 -2.078771E+0000
 -8.657414E-0002 -6.938865E-0001
  3.494423E+0000 -6.578888E-0001
 -9.965372E-0001  2.176183E+0000
 -1.972222E+0000 -1.535939E+0000
  2.573376E+0000 -2.992766E+0000
  1.836249E+0000  1.105287E+0000
 -6.783256E-0001  3.830836E+0000
  1.886035E-0001 -3.668428E+0000
  9.358929E-0001  4.930046E-0001
  1.260814E+0000  5.842884E+0000
 -3.695018E+0000  2.267913E+0000
  2.874923E-0001 -2.890632E+0000
  3.869832E-0001  7.242104E-0001
  1.794832E+0000  3.475586E+0000
 -1.876521E+0000 -3.941240E+0000
  5.540982E-0001 -5.594659E-0001
  3.386505E+0000  1.693603E+0000
 -4.945131E+0000  3.088924E+0000
  1.260162E+0000 -5.247826E+0000
 -1.963453E+0000 -2.263141E+0000
  5.712647E+0000 -7.556065E-0001
 -2.138437E+0000  4.131656E+0000
 -4.397610E+0000 -1.667611E+0000
  2.184622E+0000 -2.698169E+0000
  2.776298E+0000 -5.065408E-0001
 -3.780518E-0001  3.886845E+0000
 -3.367018E-0001 -1.342443E+0000
  1.661908E+0000 -4.041019E+0000
  1.931817E+0000 -4.585868E-0001
 -2.171956E+0000  4.189202E+0000
 -3.840723E+0000  4.158380E-0001
  8.941672E-0001 -4.658785E+0000
  2.914639E+0000 -1.171749E+0000
  1.312171E+0000  2.388675E+0000
 -4.394976E+0000 -8.748418E-0002
  1.793894E+0000 -5.044201E+0000
  4.974864E+0000  1.037808E+0000
 -2.641542E+0000  4.967409E+0000
 -3.412458E+0000 -1.892435E+0000
 -4.138752E-0001 -1.658703E+0000
  2.847860E+0000  1.351036E+0000
  8.502063E-0001  1.410121E+0000
 -1.567764E+0000 -3.285723E-0002
  9.171730E-0001  1.377088E-0001
 -1.042701E-0002  7.347849E-0001
  1.617716E+0000  4.568393E-0001
 -2.327142E+0000  1.235164E+0000
  1.787960E+0000 -3.783666E-0001
  3.038306E+0000 -2.816964E+0000
 -2.422249E+0000  1.181080E+0000
 -1.393849E+0000 -3.428298E+0000
  1.898739E+0000 -2.563465E+0000
  8.911814E-0001  1.815877E+0000
 -6.188506E-0001  2.739231E+0000
 -4.530210E+0000 -5.290196E-0001
 -4.340557E-0001 -1.863791E+0000
  2.412049E+0000  1.653556E+0000
 -1.348031E+0000  3.565981E+0000
 -1.440445E+0000 -1.924788E+0000
 -2.288016E+0000 -3.498642E+0000
  7.176988E+0000 -2.477919E-0001
  1.751982E+0000  2.389971E+0000
 -4.037173E+0000  2.188945E-0001
 -1.829640E+0000 -1.546410E+0000
  2.929648E+0000 -7.286940E-0002
 -1.671369E+0000  4.631196E+0000
 -8.239277E-0001  3.920011E-0001
 -7.269796E-0001  3.285032E+0000
  2.536826E-0001  2.545344E+0000
 -7.650436E-0001  1.200641E+0000
 -5.469578E-0001 -7.497516E-0001
  1.380109E+0000 -5.991164E-0002
  1.601688E+0000 -1.808000E+0000
 -2.321053E+0000  1.273310E+0000
  2.548241E-0001 -1.303735E+0000
 -7.479224E-0001  2.066712E+0000
  1.481707E+0000  7.182505E-0001
 -1.307029E+0000  3.349638E-0001
 -2.243660E-0001  6.530165E-0001
 -1.628712E+0000 -1.746662E+0000
 -8.013145E-0002 -2.184838E-0001
  2.523250E-0002  2.271523E+0000
  1.985326E-0001 -1.728770E+0000
 -1.837551E+0000  3.043544E+0000
  2.661376E+0000 -1.381778E+0000
  1.189055E-0001  1.449143E-0001
  9.467988E-0002  2.562517E-0001
 -1.029697E-0001 -2.383791E+0000
 -9.935214E-0001 -5.957603E-0001
  3.428175E+0000  1.101463E+0000
 -1.416357E+0000  2.438653E+0000
 -1.870057E+0000 -2.239221E+0000
  3.309360E+0000 -1.562840E+0000
  1.818725E-0001  3.817263E+0000
  1.549306E+0000  1.534340E-0001
 -3.725497E+0000 -2.112284E+0000
 -1.108142E+0000 -3.211931E+0000
  4.859082E+0000 -1.478671E+0000
 -2.793047E+0000  5.553625E+0000
 -1.046075E+0000 -4.997163E+0000
  1.071732E+0000 -4.939677E+0000
  1.009903E+0000  1.217107E+0000
  4.808276E-0001  3.617031E+0000
 -1.778420E+0000 -1.369397E+0000
 -2.892977E+0000  2.846108E+0000
  3.162908E+0000 -2.690669E+0000
 -4.404635E-0001  8.823866E-0002
 -4.311761E-0001 -5.992055E-0001
  8.615567E-0001 -1.065246E+0000
 -7.521970E-0001  1.381875E+0000
  1.151124E+0000  9.946389E-0001
 -2.807380E+0000 -1.532383E+0000
  2.926177E+0000  9.888257E-0001
  6.786602E-0003  2.358634E+0000
 -2.617845E+0000 -2.116194E-0001
  8.315172E-0001  2.376326E-0001
  1.825576E+0000  1.945078E+0000
 -1.357183E+0000  1.629332E+0000
  2.081803E+0000 -2.581977E+0000
  2.165217E+0000  2.537651E+0000
 -1.593705E-0001  2.435692E+0000
 -2.660676E-0001 -1.646845E+0000
  2.041669E+0000  1.003502E-0001
 -1.126512E+0000 -2.663267E+0000
  9.344954E-0001  8.962335E-0001
 -1.049736E+0000  6.589380E-0003
  5.462072E-0001 -1.365806E+0000
  4.947844E-0002  3.245479E+0000
 -2.258076E+0000  2.056235E+0000
  6.657716E-0002 -4.241090E+0000
  4.784312E-0001 -4.441568E-0001
  1.637215E-0001  1.854784E+0000
 -1.946252E+0000  5.461422E-0001
 -1.291273E+0000  6.450119E-0001
  1.906485E+0000  9.840925E-0001
 -1.854200E-0001 -8.318393E-0001
 -1.095482E+0000  1.807398E+0000
  8.513515E-0001 -8.125349E-0001
  1.109174E+0000 -1.501326E+0000
 -7.639761E-0001 -2.343018E-0001
 -1.820112E-0001 -3.985698E+0000
 -6.840050E-0001 -1.573359E+0000
  1.360124E+0000  4.565981E-0001
 -1.367849E+0000 -1.481017E+0000
 -2.096090E+0000  1.893673E+0000
  2.053857E+0000 -1.150020E+0000
  5.115525E-0001 -1.474198E-0001
  8.612585E-0001  5.440016E+0000
 -1.494139E+0000 -2.681024E+0000
  4.823268E-0001 -2.127994E+0000
  2.154876E+0000 -1.061806E+0000
 -2.836596E+0000  3.691364E+0000
 -1.509080E+0000 -1.398500E+0000
  7.673148E-0001 -9.798134E-0001
  1.492360E+0000 -1.238490E+0000
 -2.409725E+0000  1.446259E+0000
 -1.515960E+0000 -1.059499E+0000
  2.345288E+0000 -2.397923E+0000
  4.016325E+0000  1.560512E+0000
 -1.685738E+0000  2.684297E+0000
 -1.112342E+0000 -1.038036E+0000
  2.312262E-0001 -1.859331E+0000
  9.028626E-0001  1.840511E+0000
 -2.052074E+0000 -1.025049E+0000
  2.819012E-0002 -1.650616E+0000
  3.010702E+0000 -1.032776E+0000
 -2.970013E+0000  2.673706E+0000
  2.666450E+0000 -1.074507E+0000
 -1.802526E+0000  1.636190E+0000
 -3.040525E-0002 -7.381506E-0001
 -9.062152E-0001 -9.561959E-0001
  2.437641E+0000  1.109886E+0000
  5.395582E-0001  2.401226E+0000
 -3.824853E+0000  8.157442E-0001
  8.225732E-0001 -3.170950E+0000
 -5.581843E-0001  5.855264E-0002
  9.450535E-0001 -1.303593E+0000
 -9.725821E-0001  1.748491E+0000
  6.879590E-0001  1.275244E+0000
  1.110190E-0001  1.051712E+0000
 -7.604322E-0001 -1.791007E+0000
  6.754509E-0001  5.886390E-0001
  3.240339E+0000  2.106119E+0000
 -3.231281E+0000  3.651063E+0000
  3.352395E-0002 -3.784512E+0000
  1.659609E+0000  1.776703E+0000
  2.891427E+0000  2.791330E+0000
 -4.334784E+0000  1.259079E+0000
 -4.268190E-0001 -1.978582E+0000
  2.434907E+0000 -2.306143E+0000
  1.208460E+0000  4.492600E+0000
 -1.007125E+0000  1.742017E+0000
 -2.801085E+0000 -3.337456E+0000
  3.868681E+0000 -3.504263E+0000
  1.248092E+0000  4.319881E+0000
 -2.896998E+0000 -8.418326E-0001
 -7.959414E-0001 -3.268557E+0000
  2.428773E+0000 -2.898299E-0001
  1.807416E+0000  1.764166E+0000
 -5.239726E+0000  2.113302E-0001
  2.876959E+0000 -4.595481E+0000
 -1.040177E+0000  8.379277E-0001
  3.256854E+0000  5.519768E-0001
 -1.843663E+0000  1.527415E+0000
 -3.731773E-0001 -2.934955E+0000
  2.791584E+0000  1.085326E+0000
 -1.052822E+0000  4.109873E+0000
  5.611016E-0002  1.639205E+0000
  5.894189E-0001 -1.750089E+0000
  1.476060E+0000 -2.547899E+0000
 -6.443273E-0001 -2.686416E-0001
  1.483217E+0000 -6.184432E-0001
  6.739254E-0001 -1.121922E+0000
 -4.191507E-0001 -5.527618E-0001
  1.571571E+0000 -1.092818E+0000
 -9.016553E-0001 -1.139531E-0001
 -1.925440E-0001 -1.527625E+0000
 -8.125137E-0001  1.054375E+0000
  2.269921E-0001 -2.271429E+0000
 -2.539597E-0001 -9.105772E-0001
  1.932036E+0000 -2.379650E+0000
 -1.319823E+0000 -2.730452E-0001
  1.049672E+0000 -1.102802E+0000
 -3.477057E-0001 -8.956112E-0001
 -1.334421E+0000  4.319715E-0003
  1.553047E+0000  1.452569E+0000
 -1.604992E+0000 -6.502524E-0001
  1.362075E+0000 -3.600119E+0000
 -1.769487E+0000  3.007785E-0001
  2.280787E+0000  1.156795E-0001
  2.415522E-0003  1.821760E+0000
 -7.184241E-0001  4.029073E-0001
 -7.261385E-0001 -7.751819E-0001
  1.626979E+0000  2.447357E-0001
  7.262783E-0002 -1.591839E+0000
  2.100199E-0001 -1.001294E+0000
 -1.798277E+0000 -1.792486E+0000
  1.260704E+0000 -1.190068E+0000
  1.005257E+0000  2.757279E+0000
  1.745668E-0001  1.440541E+0000
 -1.899087E+0000 -2.739279E+0000
 -7.727332E-0001 -1.066655E+0000
  4.193086E+0000  2.143086E+0000
 -1.108928E+0000  1.254907E+0000
 -3.420102E+0000 -5.173472E+0000
  3.471075E+0000 -2.479085E+0000
  2.463084E+0000  7.766602E+0000
 -2.068429E+0000  9.860094E-0001
 -1.522930E+0000 -2.528907E+0000
  2.305833E+0000 -3.094017E+0000
  9.464718E-0001  5.022594E+0000
 -9.585659E-0001  1.547728E+0000
 -4.788098E+0000 -2.032475E+0000
  1.652292E+0000 -4.704417E+0000
  3.180484E+0000  2.521157E+0000
 -2.097909E+0000  5.120600E+0000
 -4.184341E+0000  3.211126E+0000
  2.438408E-0001 -4.760751E+0000
  5.288750E+0000 -9.098839E-0001
  1.080907E+0000  7.210186E+0000
 -4.616896E+0000  3.311815E+0000
 -4.730182E+0000 -3.859927E+0000
  4.563238E+0000 -1.052203E+0000
 -1.075957E+0000  3.987260E+0000
 -1.733882E+0000 -3.798626E-0001
 -6.167589E-0001 -3.385033E+0000
  1.904459E+0000 -1.570032E+0000
  8.747833E-0001  2.386352E+0000
 -1.323991E+0000 -4.072222E-0001
 -1.045380E+0000 -5.053613E+0000
 -1.152518E+0000 -1.135843E+0000
  3.030900E+0000  1.060101E+0000
 -2.458807E+0000 -4.666916E-0001
  4.162529E-0001 -6.551525E-0002
  1.438748E+0000  1.346641E+0000
  4.297995E-0001  2.095172E+0000
 -2.117366E+0000  1.908082E-0001
  1.711912E+0000  9.382506E-0001
 -1.386648E+0000  2.520878E+0000
 -2.060001E+0000  2.996044E-0001
 -7.515949E-0001  9.785041E-0001
  1.379507E+0000  2.643431E-0002
  1.224129E+0000 -3.808212E-0001
  7.062516E-0001  2.314335E+0000
 -4.676834E-0001 -1.917613E+0000
 -6.843150E-0001  1.163417E+0000
  9.655068E-0001  2.702511E-0001
  1.744908E-0001  1.227572E+0000
  1.148905E+0000  6.249233E-0002
  5.439117E-0001  5.875268E-0001
  6.989021E-0002 -4.167751E-0001
 -1.797933E+0000  6.083293E-0001
  5.103160E-0001  1.373656E+0000
  6.365230E-0001  1.588937E+0000
 -1.242925E+0000  7.087597E-0001
  5.979067E-0001  1.467389E+0000
 -5.538182E-0001  5.062422E-0001
  2.821800E+0000  7.518970E-0001
 -2.996028E+0000  8.537914E-0001
 -1.600741E+0000 -1.925569E-0001
  1.774365E+0000 -1.335854E+0000
  4.670889E-0001  2.485421E-0001
 -2.083371E+0000  7.402658E-0002
  6.308836E-0001 -2.203768E+0000
  3.330402E+0000 -8.560587E-0001
 -2.435106E+0000  5.260741E+0000
 -1.598762E+0000 -3.322330E+0000
 -8.335812E-0001 -8.604538E-0001
  1.409995E+0000  7.618720E-0001
 -1.018461E+0000  6.943003E-0001
 -2.291678E+0000  1.949177E+0000
  1.422298E-0001  1.994255E+0000
  3.168730E+0000 -1.205745E+0000
  3.081738E-0002  4.747327E+0000
 -3.291323E-0001  4.416357E-0001
 -5.599493E-0001 -3.400382E+0000
  2.122647E+0000 -1.847107E+0000
  3.908703E-0001  4.576201E+0000
 -1.884495E+0000  1.067399E+0000
 -3.425283E+0000 -3.428662E+0000
  3.273630E+0000 -1.011976E+0000
 -1.767126E+0000  3.703312E+0000
 -3.439543E+0000 -8.715508E-0001
  2.226335E+0000 -2.616775E+0000
  1.120541E+0000 -5.894321E-0002
 -1.933141E+0000 -2.055006E-0001
 -1.586508E+0000 -1.100292E+0000
 -1.755234E-0001  2.855458E-0001
  1.175561E+0000  1.259516E+0000
 -1.718498E+0000  2.255892E+0000
  1.985545E-0001 -1.716855E+0000
  1.444261E+0000  2.361057E+0000
 -5.544011E-0001  1.500436E+0000
 -2.018360E+0000 -2.667285E+0000
  1.209208E+0000 -3.886876E+0000
  2.976558E+0000  2.903339E+0000
 -2.021720E-0001  4.239707E-0001
 -2.468408E+0000 -9.902821E-0001
  1.605485E+0000 -2.997703E+0000
  1.896233E+0000  2.666065E-0002
 -6.520462E-0001  2.290721E+0000
 -5.649425E-0001  2.653755E+0000
  2.314720E-0001 -9.608974E-0001
  6.741936E-0001  1.234819E+0000
 -5.805943E-0002  6.082917E-0001
 -1.473430E+0000  1.014601E+0000
  1.380741E+0000 -1.269423E+0000
 -2.060752E+0000  2.651458E+0000
  1.417808E+0000 -2.790026E+0000
 -9.035027E-0001  8.807588E-0001
 -5.731684E-0001 -2.611241E+0000
  3.736622E+0000 -3.015887E-0001
 -2.786923E-0001  3.592044E+0000
 -7.927207E-0001 -3.700649E+0000
 -1.511459E+0000 -2.851612E+0000
  4.344044E+0000  2.536927E+0000
 -2.171302E+0000  2.926296E+0000
 -1.902761E+0000 -4.050945E+0000
  1.383919E+0000 -1.186852E+0000
  2.811927E+0000  2.594962E+0000
 -1.363721E+0000  2.683331E+0000
 -4.436363E+0000 -9.051585E-0001
  2.353893E+0000 -1.517422E+0000
  3.910179E+0000  5.461997E+0000
 -4.796792E-0001  1.593828E+0000
 -4.038567E+0000 -1.857653E+0000
  4.021511E+0000 -2.074291E+0000
  3.629533E+0000  4.042782E+0000
 -4.673353E+0000  6.460346E+0000
 -2.534729E+0000 -5.609098E+0000
  2.108493E+0000 -5.449813E+0000
  5.286535E+0000  2.633797E+0000
 -2.318616E+0000  4.672519E+0000
 -5.086637E+0000  6.242852E-0001
  5.786843E+0000 -4.976086E+0000
  7.528499E-0001  3.020099E+0000
 -2.242203E+0000  1.838798E+0000
 -2.408245E+0000  3.889430E-0001
  3.160548E+0000 -2.738672E-0002
 -5.706900E-0001  3.631188E+0000
 -1.123884E+0000  1.435691E-0001
 -1.175912E+0000 -1.434133E+0000
  2.208534E+0000 -2.020197E+0000
  9.531561E-0001  2.880570E+0000
 -2.620458E+0000  3.769905E+0000
  6.975762E-0001 -3.754430E+0000
  1.728588E+0000 -1.489025E+0000
 -1.712552E-0001  1.368553E+0000
 -3.782371E-0001  2.080637E+0000
 -3.455599E-0001  5.460744E-0001
  9.608931E-0002  2.123723E-0001
  7.930769E-0001 -1.470321E+0000
  1.253358E+0000 -4.723066E+0000
 -6.744117E-0001  2.861408E+0000
  3.828732E-0002 -7.226693E-0001
 -8.879319E-0001 -1.396459E+0000
  4.421491E+0000  3.606242E-0001
 -1.249221E+0000 -6.256694E-0001
 -1.558015E+0000 -1.833010E+0000
  4.537745E-0001 -5.304091E-0001
  1.898694E+0000 -4.321311E-0002
  1.158916E-0002  1.095671E+0000
 -1.585389E+0000  5.007010E-0001
  3.317641E-0001 -1.502685E+0000
  1.617973E+0000  6.536222E-0001
 -6.443879E-0001  2.459963E+0000
 -2.006000E+0000 -2.046522E+0000
 -2.421692E+0000 -4.089670E+0000
  6.784594E+0000 -3.520197E-0001
 -2.477817E+0000  1.453032E+0000
 -5.841451E-0001 -1.180606E+0000
 -2.208711E-0001 -1.475478E+0000
  7.047913E-0001  1.850907E+0000
  7.709922E-0001 -2.053763E+0000
 -1.050973E+0000  1.507249E+0000
  1.161434E+0000  1.179793E+0000
 -3.976855E-0001  1.201739E+0000
 -3.606455E-0001 -3.637989E+0000
  1.494015E+0000 -1.368630E-0001
  1.620220E+0000  7.460471E-0001
 -9.117273E-0001  2.210657E+0000
 -9.079224E-0001  3.981276E-0001
  1.215494E-0001 -4.323126E+0000
  2.640403E+0000 -5.005424E-0001
  4.138752E-0001 -1.210473E+0000
  1.727421E-0001  3.028790E+0000
 -1.796535E+0000 -1.848835E+0000
  1.060663E+0000 -1.505835E+0000
  1.303093E-0001  1.990125E+0000
 -8.084721E-0001  2.929590E+0000
 -1.742079E+0000  1.660737E+0000
  1.636356E+0000 -3.271102E+0000
  2.415609E+0000  2.906746E+0000
  8.359824E-0001 -1.251204E+0000
 -4.787704E+0000 -1.634770E+0000
  1.771415E+0000 -2.973487E+0000
  1.573007E+0000  2.698266E+0000
 -5.187041E-0001  1.462257E+0000
 -3.006379E+0000 -1.367905E+0000
  3.903552E+0000 -2.187831E+0000
 -3.192338E+0000  1.060024E+0000
 -6.321510E-0001  6.984628E-0001
  9.011612E-0001 -1.512059E+0000
  2.299777E+0000  1.129279E+0000
 -1.133413E+0000  1.513718E+0000
 -2.123190E+0000 -1.628362E+0000
  7.150652E-0001 -8.508637E-0002
  3.191834E+0000  3.354262E+0000
 -1.550914E+0000  7.842458E-0001
 -2.301247E+0000 -5.386336E-0001
  1.357366E+0000 -3.100811E+0000
  5.417503E-0001  1.172014E+0000
 -9.660143E-0001  1.312959E+0000
 -1.686017E+0000  1.283719E+0000
  4.825497E-0001 -1.253580E+0000
  1.010232E+0000  2.722508E+0000
 -1.186306E+0000 -1.914349E+0000
 -6.949669E-0001 -3.321182E-0001
  1.432198E+0000  7.577989E-0001
 -2.013922E+0000  3.294725E+0000
  7.523698E-0001 -3.705364E-0001
  8.003474E-0001 -1.226599E-0001
  1.511896E+0000  2.260649E+0000
 -1.707211E+0000 -1.233548E+0000
  1.991422E+0000 -1.995280E+0000
  5.324357E-0001 -8.391896E-0002
  3.512505E-0001  1.338414E+0000
 -3.616084E+0000  2.557103E-0001
 -1.172871E-0001 -4.773157E+0000
  4.645924E+0000 -2.331594E+0000
  2.390487E+0000  3.140768E+0000
 -1.681611E+0000  3.894530E+0000
 -3.525873E+0000 -5.689975E+0000
  7.838871E-0001  4.090480E-0002
  4.556528E+0000  1.414025E+0000
 -1.473649E+0000  1.611823E+0000
 -3.224814E+0000 -1.020371E+0000
  4.617731E-0003 -2.648046E+0000
  4.394827E+0000  1.128786E+0000
 -3.815031E+0000  3.244736E+0000
  2.369884E+0000  2.021425E+0000
 -3.161346E+0000 -6.749286E-0001
  1.877249E-0001 -2.517495E+0000
  1.345310E-0002  7.239071E-0001
 -5.660455E-0002  1.979188E+0000
  6.781879E-0002  2.542387E+0000
 -2.109897E+0000  6.762117E-0001
  2.362090E+0000 -1.066765E+0000
 -1.431006E+0000  2.602500E+0000
 -2.292569E-0001  2.947353E+0000
 -9.484881E-0002 -2.976438E+0000
 -2.119910E+0000  7.390997E-0001
  4.831141E+0000 -3.179895E+0000
 -4.092819E+0000  5.267737E+0000
 -2.752737E-0001 -1.674408E+0000
 -5.179250E-0001 -2.768636E-0001
  1.229600E+0000  8.694640E-0001
  1.339644E+0000  2.863261E-0001
 -1.549409E+0000 -2.754503E+0000
  1.894440E+0000  1.799822E+0000
 -2.665014E+0000  4.102993E+0000
 -3.795291E-0002 -1.854681E+0000
  1.454023E+0000 -1.221686E+0000
  2.918593E+0000  2.501838E+0000
 -1.779345E+0000  5.124574E-0001
  2.283430E-0001  1.295849E+0000
 -1.120771E+0000 -1.898969E-0001
  1.528118E+0000 -1.483811E+0000
  3.160357E-0001  1.171302E+0000
 -3.986870E+0000 -1.989900E+0000
  1.024576E+0000 -3.101993E+0000
  1.696504E+0000 -4.634637E-0001
 -1.203606E-0001  4.282603E+0000
 -2.288470E+0000  1.574260E+0000
 -4.196326E-0001 -4.461270E+0000
  3.670395E+0000 -1.042650E+0000
  1.054150E+0000  3.608155E+0000
 -4.911614E+0000  1.707704E+0000
  5.550646E-0001 -8.198821E+0000
  5.603568E-0001  2.387393E-0002
  4.800119E+0000  1.672484E+0000
 -5.012023E+0000  1.859188E+0000
 -2.446492E+0000 -6.012826E+0000
  4.917397E+0000 -5.660515E+0000
  2.573768E+0000  2.961024E+0000
 -3.159239E+0000  3.318290E-0001
 -2.950232E+0000 -4.122287E+0000
  4.502930E+0000 -7.619374E-0001
  8.686633E-0001  4.684952E+0000
 -4.327327E+0000  3.027410E+0000
 -2.205823E+0000 -4.852180E+0000
  3.960858E+0000 -2.034496E+0000
  3.944480E+0000  3.445659E+0000
 -5.231918E+0000  1.839722E+0000
 -1.982908E+0000 -4.326069E+0000
  2.132628E+0000 -2.214465E+0000
  3.133460E+0000  4.102209E+0000
 -2.789805E+0000  2.508245E+0000
 -9.895626E-0002 -5.179075E+0000
  2.845096E+0000 -5.949535E-0001
  2.284066E+0000  3.386207E+0000
 -6.630643E+0000  8.732204E-0001
 -4.799010E-0001 -5.909323E+0000
  3.092726E+0000  1.026399E+0000
  1.512955E+0000  6.090303E+0000
 -6.002361E+0000  6.663538E-0001
  2.801826E+0000 -2.973793E+0000
  3.426901E+0000  2.522712E+0000
 -2.800643E-0003  4.443962E+0000
 -3.698047E+0000  1.311722E+0000
  1.597004E+0000 -2.523975E+0000
  2.352966E+0000 -7.478063E-0001
  1.139262E+0000  3.552688E+0000
 -2.772654E+0000  2.521515E+0000
 -1.650072E+0000 -6.012754E+0000
  2.232506E+0000 -1.024619E+0000
  2.267333E+0000  5.524306E+0000
 -3.467364E+0000  3.242434E+0000
 -2.112803E+0000 -3.411831E+0000
  1.026061E+0000 -2.467152E+0000
  1.520669E+0000  3.114547E+0000
 -2.273477E+0000  2.314604E+0000
 -3.734282E+0000  7.191804E-0002
  9.315749E-0001 -5.105423E+0000
  2.871664E+0000  3.597198E+0000
  7.584042E-0001  8.520572E-0001
 -2.410811E+0000 -6.271641E-0001
  4.650035E-0001 -2.432984E+0000
  2.992684E+0000 -5.666339E-0002
  1.154605E-0001  2.852969E+0000
 -1.455604E+0000 -5.930393E-0001
 -1.596079E+0000 -1.928560E+0000
  2.347543E+0000  1.181924E-0001
 -3.589774E-0001  1.738074E+0000
 -8.689472E-0001 -2.121229E+0000
 -2.186890E+0000 -2.120562E+0000
  2.397715E+0000 -5.447877E-0001
  4.743237E-0001  3.932437E+0000
 -2.398231E+0000  6.365825E-0001
  5.230281E-0001 -2.155467E+0000
  1.291106E+0000  7.475018E-0001
 -2.417726E+0000  4.077858E+0000
 -2.758471E+0000 -8.125558E-0001
  1.717557E-0001 -5.301416E+0000
  3.468284E+0000  1.105790E+0000
 -2.137690E+0000  5.152372E+0000
 -2.480495E+0000  8.472396E-0001
 -8.120201E-0001 -4.695217E+0000
  2.896383E+0000 -3.871025E+0000
  1.242107E+0000  5.219450E+0000
 -1.270049E+0000  3.296053E+0000
 -2.678529E+0000 -4.016331E+0000
  2.658442E+0000 -1.640526E+0000
  2.940790E+0000 -3.321526E-0001
 -2.371231E+0000 -2.668029E-0001
 -2.079546E+0000 -1.859649E+0000
  7.421887E-0001 -5.110829E+0000
  1.353579E+0000  2.319727E+0000
 -1.360187E+0000  3.333766E+0000
 -9.202260E-0001 -2.238296E+0000
  4.452194E-0002 -2.419071E-0002
  2.595687E+0000 -2.482012E+0000
  6.961503E-0002  3.994493E+0000
 -2.696874E+0000  2.692187E+0000
  4.446443E-0001 -4.821944E+0000
  3.673693E+0000 -9.630160E-0001
  6.704790E-0001  5.485822E+0000
 -4.696403E+0000 -2.300629E+0000
  3.438672E+0000 -2.293693E+0000
  4.903392E-0001  2.702778E+0000
 -4.760316E-0002  3.693257E+0000
 -3.369902E+0000  7.778590E-0001
  4.683737E-0001 -3.132168E+0000
  3.955110E+0000  6.537771E-0001
  1.994885E+0000  4.927537E+0000
 -4.064894E+0000 -1.625292E+0000
 -4.869481E-0001 -2.879826E+0000
  2.276232E+0000 -2.736668E+0000
 -1.698618E+0000  2.650928E+0000
 -8.483916E-0001 -3.166128E+0000
 -2.604724E-0001 -2.293926E+0000
  3.669344E+0000  9.732056E-0001
  4.665216E-0001 -8.955452E-0001
 -2.302559E+0000  1.388408E-0001
  3.086102E+0000 -1.960785E+0000
 -1.937679E+0000  7.162284E-0001
  5.373436E-0001  2.444118E+0000
 -1.722250E+0000 -1.831294E+0000
  2.009417E+0000 -3.701553E+0000
  3.513758E+0000 -2.338609E+0000
 -1.314596E+0000  4.039188E+0000
 -2.268451E+0000 -1.202109E+0000
 -8.669076E-0001 -3.257530E+0000
  3.683307E+0000  2.145879E-0001
 -3.998948E-0001  6.492218E+0000
 -3.230283E+0000  1.672575E-0002
  8.083157E-0002 -3.928625E+0000
  2.250894E+0000  4.959640E-0001
 -4.104373E-0002  3.384960E+0000
 -3.918785E+0000 -1.568552E+0000
  1.607033E+0000 -2.959073E+0000
  3.167761E+0000 -1.006467E+0000
 -9.980602E-0001  4.431722E+0000
 -8.788167E-0001 -1.361705E+0000
  3.061465E+0000 -6.916328E-0001
 -2.337591E-0001  4.224422E+0000
 -7.449850E-0001  1.780871E+0000
  1.933649E-0001 -2.789927E+0000
  1.933430E+0000 -1.796484E+0000
  7.596781E-0001  2.592475E+0000
 -1.060855E+0000 -1.076371E+0000
 -1.912061E+0000 -2.789657E+0000
  2.374444E+0000 -1.377307E+0000
 -4.400429E-0001  1.644275E+0000
 -1.049380E+0000 -4.741796E-0001
 -8.185069E-0001 -9.565877E-0001
  1.752707E+0000  2.431198E-0001
 -7.355276E-0001 -1.537266E+0000
 -1.365744E+0000 -2.594352E+0000
  3.178537E+0000  7.655031E-0001
 -7.660964E-0001  1.635111E+0000
 -2.197505E-0001  1.117659E+0000
 -4.413280E+0000  8.889919E-0001
  2.083645E+0000 -3.568918E+0000
  1.530735E+0000  5.247756E-0001
 -2.909604E-0001  1.788311E+0000
  6.129957E-0001 -2.086207E-0002
 -2.751309E+0000 -1.636973E+0000
  2.484224E+0000 -2.733051E+0000
  3.543135E-0002 -1.849949E+0000
  1.427966E+0000  5.604062E+0000
 -7.129724E-0001 -5.485624E-0001
 -1.542999E+0000 -2.291487E-0001
  4.933021E+0000 -1.604659E+0000
 -2.179198E+0000  1.838349E+0000
 -3.318912E-0001  3.965740E-0001
 -3.588191E-0001 -4.060167E+0000
  5.502368E-0001 -9.964990E-0001
  1.188611E+0000  3.364735E-0001
 -1.791923E+0000  1.050188E+0000
  1.371115E+0000  1.426368E+0000
 -2.998057E-0001 -1.176644E+0000
 -2.520438E-0001 -6.917900E-0001
  7.533474E-0002  9.259242E-0001
  1.694504E+0000 -2.434835E+0000
 -3.176135E-0002 -1.243708E-0001
 -1.437624E+0000  9.949347E-0001
  6.644881E-0001 -1.659605E+0000
  9.809585E-0001 -1.173093E+0000
 -5.413337E-0001  3.912904E+0000
  1.195704E+0000  4.259759E-0001
  1.466027E+0000 -2.015778E+0000
 -1.953203E+0000  3.784712E+0000
  1.410892E+0000  1.962013E+0000
 -4.524257E+0000 -1.028539E+0000
 -4.576505E-0002 -1.518059E+0000
  4.660587E+0000 -1.764348E+0000
 -1.219665E+0000  2.113469E+0000
 -3.325004E+0000  6.900072E-0001
 -1.792954E+0000 -2.091531E+0000
  3.607089E+0000 -1.446811E+0000
  2.666068E+0000  2.619482E+0000
 -4.344165E+0000  2.406590E+0000
  1.618339E-0001 -5.393004E-0001
  2.857746E-0001 -1.649087E+0000
  1.870122E-0002 -1.024532E+0000
  1.811081E-0001  1.042947E+0000
 -1.660605E+0000 -9.590504E-0001
  5.427465E-0001 -1.177662E+0000
  6.767719E-0001  1.621502E+0000
  5.758920E-0003  1.292838E+0000
 -3.005448E+0000  2.441732E-0002
  4.353746E-0001 -3.314761E+0000
  2.091818E+0000 -4.012098E-0001
  1.182612E+0000 -7.677998E-0002
 -3.004685E+0000  1.984808E+0000
 -1.149521E+0000 -1.308726E+0000
  4.189182E+0000 -2.246216E+0000
 -1.977387E+0000  3.771453E+0000
 -7.160517E-0001 -1.446182E+0000
 -7.446480E-0001 -3.406544E-0001
  3.180369E+0000  5.729689E-0002
 -1.942426E+0000  1.852875E+0000
 -2.344485E+0000 -3.354979E+0000
  7.702854E-0001 -2.337775E+0000
  2.934070E+0000  2.809086E+0000
 -4.361437E+0000  3.135728E+0000
  2.145884E-0001 -3.242314E+0000
  1.414862E+0000  1.497887E+0000
  2.290599E-0002  5.412732E+0000
 -2.773921E+0000 -2.122127E+0000
  2.983486E-0001 -2.961371E+0000
  4.206937E+0000  7.251933E-0001
 -1.010794E+0000  3.138833E+0000
 -1.002952E+0000  8.794824E-0001
 -3.053644E+0000 -1.319145E+0000
  2.906763E+0000 -5.258832E-0003
  3.438742E-0001 -2.274476E-0001
 -4.266187E-0001 -1.201538E+0000
 -1.461537E+0000 -2.624376E+0000
  1.781378E+0000  8.716127E-0001
  9.510131E-0001  1.713489E+0000
 -1.392132E+0000  3.867619E+0000
 -7.851058E-0001 -3.047834E+0000
  9.924271E-0001  2.124502E+0000
  1.610768E+0000  4.025462E+0000
 -5.101127E+0000  2.178794E+0000
 -2.377179E-0002 -3.490050E+0000
  3.619745E-0003  7.351571E-0001
  1.815133E+0000  3.906290E+0000
 -3.420866E+0000 -2.822379E-0001
 -5.582986E-0001 -8.863679E-0001
  2.978094E+0000 -2.981439E+0000
 -4.391757E-0001  9.855011E-0001
 -2.020883E+0000 -8.309134E-0002
 -1.560117E+0000 -2.369985E-0001
  2.775601E+0000 -1.088114E+0000
  1.615347E+0000  5.230370E+0000
 -1.992893E+0000  5.639108E-0001
 -1.218579E+0000 -2.081187E+0000
  8.530998E-0001 -1.812326E+0000
 -5.137609E-0002 -4.512644E-0001
 -2.085182E+0000  2.312522E+0000
  7.151091E-0001 -1.283914E+0000
 -1.414958E-0001  3.797682E-0001
 -2.428967E-0001 -1.819716E+0000
 -1.230057E+0000  1.754801E+0000
  2.088055E-0001 -8.719492E-0001
 -2.671678E+0000 -1.040187E-0001
  5.143327E+0000 -2.687894E+0000
 -1.919069E+0000  3.337998E+0000
  1.106884E+0000  3.783149E-0001
 -3.165769E+0000 -2.725848E+0000
  9.580142E-0001  1.003205E-0001
  1.692318E+0000  2.891295E+0000
 -2.224182E+0000  2.359809E+0000
  6.318588E-0001  7.916470E-0002
  1.435729E+0000 -1.250980E+0000
  6.246175E-0001  2.361558E+0000
  1.443146E+0000 -4.195713E+0000
 -2.162201E+0000  1.502373E+0000
  2.232243E+0000 -2.120908E-0001
 -3.117563E+0000  1.575928E-0001
  1.053086E+0000 -2.960089E+0000
  1.294087E+0000 -1.756845E+0000
  2.360246E+0000  3.659304E+0000
 -2.788477E+0000  3.072570E+0000
 -1.905063E+0000 -4.180968E+0000
  3.919098E+0000 -2.185771E+0000
  3.176682E-0001  5.290727E+0000
 -1.614393E+0000  8.575337E-0001
 -4.608279E+0000 -1.727054E+0000
  2.560029E+0000 -1.427209E+0000
  4.115113E-0001  2.458511E+0000
 -2.462042E+0000  2.908245E+0000
 -5.352271E-0001 -2.187583E+0000
  6.914424E-0001 -2.099643E+0000
  6.067840E-0001  1.702230E+0000
  2.792616E+0000  3.569458E+0000
 -2.086984E+0000  1.569497E+0000
 -7.720626E-0001 -3.980015E+0000
  1.988514E+0000 -1.911862E+0000
 -8.663530E-0001  3.077140E+0000
 -3.412291E+0000  4.130367E-0003
  1.955383E+0000 -2.337217E+0000
 -4.914550E-0001  2.586614E+0000
  7.542515E-0001  1.128390E+0000
 -1.534475E+0000 -7.635594E-0001
  6.344264E-0001 -1.636228E+0000
 -1.496099E-0001 -3.686015E-0001
  2.506767E+0000  3.897956E-0001
 -4.710595E+0000  5.294961E-0001
  5.392719E-0001 -3.768328E+0000
  1.242832E+0000 -7.731685E-0001
  1.801338E+0000  2.171939E+0000
 -2.316076E+0000 -2.792530E-0001
 -1.318365E+0000 -4.822423E+0000
  3.696998E+0000  9.950617E-0001
 -1.376436E+0000  3.653834E-0001
 -1.086311E+0000 -9.424612E-0001
  1.731075E+0000 -1.987844E+0000
  3.040669E+0000  3.470538E+0000
 -1.920714E+0000  2.686667E+0000
 -3.007190E+0000 -1.660627E+0000
  2.753570E+0000 -5.174065E-0001
  2.123442E+0000 -1.655645E-0001
  1.159364E-0001  2.001229E+0000
 -2.892729E+0000 -3.056454E+0000
  3.431243E+0000 -2.033405E+0000
  4.382839E+0000  9.887390E-0001
 -3.027694E+0000  6.494308E-0002
  3.638130E-0001 -2.841869E+0000
 -9.950080E-0001 -1.554720E+0000
  4.443567E+0000  1.406921E+0000
 -3.487921E+0000  4.176565E+0000
 -2.447512E+0000 -1.640089E+0000
 -8.733668E-0001 -1.740202E+0000
  2.845930E+0000 -7.359566E-0001
 -9.839154E-0001  3.790380E+0000
 -6.320400E-0001  1.606295E+0000
 -2.307041E+0000 -3.508502E+0000
  5.077098E+0000  1.818417E+0000
  4.734348E-0001  5.193935E+0000
 -4.068454E+0000  4.340069E-0001
 -3.207131E+0000 -4.712698E+0000
  5.091724E+0000 -1.651945E+0000
  1.908680E+0000  3.922566E+0000
 -2.543259E+0000  2.607093E+0000
 -1.847195E+0000 -4.145915E+0000
  2.626611E+0000 -1.326104E+0000
  2.804736E+0000  1.258201E+0000
 -2.831467E+0000  1.532733E+0000
 -8.501652E-0001 -3.032185E+0000
  1.662381E-0001 -2.740861E+0000
  8.663962E-0001  3.506190E+0000
  1.509549E+0000 -4.697113E-0001
 -3.335692E+0000  2.184741E-0001
  7.633583E-0001 -3.261709E+0000
  2.173970E+0000 -5.680078E-0001
  2.074415E+0000 -7.289024E-0002
 -2.785792E+0000  1.375454E+0000
  4.469924E-0001 -4.005735E+0000
  9.175397E-0001 -2.248046E+0000
 -2.707275E-0001  2.965591E+0000
 -2.720198E+0000 -7.549738E-0001
 -1.893209E+0000 -4.021178E+0000
  9.823264E-0001  1.316484E+0000
  1.152942E+0000  3.402590E+0000
 -2.991737E+0000 -9.930568E-0001
  8.440459E-0001 -2.640000E+0000
 -1.684980E-0001 -2.345741E+0000
 -1.261520E+0000  2.620229E+0000
  2.011295E-0001  2.999186E+0000
 -1.367551E+0000  2.527353E-0001
  6.114388E-0001 -1.294988E+0000
  1.789302E+0000  1.234402E+0000
 -3.144009E+0000  1.453898E+0000
 -1.076035E+0000 -3.766873E+0000
  1.735960E+0000 -3.662563E+0000
  8.366424E-0002  3.930077E+0000
 -7.429238E-0001  1.654294E-0002
 -7.872936E-0001 -2.253560E+0000
  1.514228E+0000 -2.184104E+0000
  5.256398E-0001  3.834390E-0001
 -1.140029E+0000  1.958910E+0000
 -4.735932E-0001 -5.183380E+0000
  4.199191E-0001  8.861925E-0001
  3.335573E+0000  2.554982E+0000
 -1.966350E+0000  4.634643E+0000
 -2.084205E+0000 -8.182441E-0001
 -6.891364E-0001 -1.330509E-0001
  1.580057E+0000  2.119946E+0000
  4.100336E-0001 -8.984044E-0001
 -1.671781E+0000 -3.470731E-0001
  1.008222E+0000  6.638635E-0002
 -2.466828E+0000  8.865102E-0001
  7.420926E-0001 -5.261844E-0002
  3.796223E-0002  1.635283E-0002
  3.360557E-0001  1.143601E+0000
  1.531345E+0000 -9.065561E-0001
 -7.311782E-0001 -3.595735E-0001
 -8.051741E-0001 -1.325610E+0000
  2.185761E+0000 -1.835892E-0001
  1.102093E-0001  1.450078E+0000
 -1.414137E+0000  1.969593E+0000
  4.277107E-0001 -4.780315E+0000
  1.067933E-0001 -7.765534E-0001
  2.809821E+0000  2.689776E+0000
  5.412541E-0001  1.037726E+0000
 -3.211400E+0000 -4.977832E-0001
  5.633841E+0000 -2.479304E+0000
  1.056191E+0000  2.564678E+0000
 -2.647726E+0000  3.110474E+0000
 -2.030999E+0000 -3.469766E+0000
  4.207158E+0000  5.907217E-0001
  1.618250E+0000  1.502877E+0000
 -1.197189E+0000 -1.449209E-0001
 -3.049632E+0000 -2.595144E+0000
  2.959764E+0000  9.501694E-0001
 -4.109171E-0001  1.080298E+0000
 -2.090863E+0000 -1.299880E+0000
  1.365927E+0000 -5.515617E-0001
 -5.644930E-0001  1.123735E+0000
  9.120988E-0001  2.673690E+0000
 -1.752246E+0000  1.743951E+0000
 -3.681341E-0001 -3.267719E+0000
 -3.045012E-0001 -1.634795E+0000
  1.147945E+0000  6.925377E-0001
  7.391779E-0001  7.494580E-0001
 -2.446326E+0000  7.520971E-0001
  3.051385E-0001 -1.997152E+0000
  5.744502E-0001 -2.534716E-0001
 -2.952532E+0000  1.538920E+0000
 -1.692994E+0000 -1.479379E+0000
  2.849731E+0000 -2.074642E+0000
  1.348660E+0000  4.031713E+0000
 -1.760736E+0000  2.283636E+0000
  2.593237E-0001 -7.584931E+0000
  2.455404E+0000 -4.707853E-0002
  2.478380E+0000  4.992538E+0000
 -4.759791E+0000  8.942992E-0001
  7.686122E-0001 -4.856576E+0000
  1.629536E+0000 -3.086611E+0000
  3.064748E+0000  2.396514E+0000
 -2.861977E+0000  3.623480E+0000
 -1.870718E+0000 -4.145706E+0000
  5.943385E-0001 -3.286892E+0000
  1.600295E+0000  4.833670E+0000
  7.109433E-0002  2.667006E+0000
 -2.860987E+0000 -6.377395E-0001
  1.321563E+0000 -6.892488E+0000
  3.872019E+0000  1.340527E+0000
 -3.322300E-0001  3.430353E+0000
 -4.725633E+0000 -5.614249E-0001
  1.482355E+0000 -5.781127E+0000
  4.915888E+0000  4.583490E-0001
 -3.255536E+0000  1.147084E+0000
 -1.419251E+0000 -2.566323E+0000
  2.150555E+0000 -1.540768E+0000
  1.327461E+0000  1.826000E+0000
  7.007128E-0001  1.072786E+0000
 -3.793896E+0000  7.979893E-0001
  1.284831E+0000 -4.376198E-0001
  2.066886E+0000  2.791559E+0000
  4.214300E-0001  3.016984E+0000
 -4.560268E+0000 -1.137028E+0000
  1.172849E+0000 -4.070328E+0000
  3.510317E+0000  4.428784E+0000
 -2.174477E+0000  3.254398E+0000
 -2.995683E+0000 -1.533824E+0000
 -1.905545E+0000 -4.574596E+0000
  5.640696E+0000 -1.024141E+0000
  8.531966E-0002  4.451439E+0000
 -6.024138E+0000  7.116902E-0002
  3.093843E-0001 -4.217093E+0000
  5.574271E+0000 -1.721911E+0000
 -1.885450E+0000  5.839952E+0000
 -3.302889E+0000  1.623323E+0000
  8.137382E-0001 -8.469858E+0000
  3.924925E+0000 -4.575744E-0001
  3.503969E+0000  5.609715E+0000
 -5.963641E+0000 -1.974635E-0001
 -1.016438E+0000 -3.913009E+0000
  5.805130E+0000 -1.352278E+0000
 -2.660942E+0000  7.063664E+0000
 -3.939386E+0000 -5.561037E-0001
 -1.199519E+0000 -4.673252E+0000
  2.506746E+0000  9.461458E-0001
  9.947115E-0001  2.967649E+0000
 -2.738924E+0000  2.376120E+0000
 -1.036690E-0001 -1.466041E+0000
  1.135987E-0001  6.314294E-0001
  1.587347E+0000  1.347249E+0000
 -1.430252E+0000  6.747175E-0001
  1.094342E+0000 -7.824647E-0001
  9.817870E-0001 -5.227548E-0001
  9.105525E-0001  4.463594E+0000
  2.694069E-0001  1.486412E+0000
 -1.306011E+0000 -2.306990E+0000
  9.793366E-0001 -3.000388E-0001
 -1.155608E-0001  1.679725E+0000
 -2.122093E+0000 -1.823139E-0001
  1.513913E+0000 -9.089720E-0002
  1.997695E+0000 -1.835018E+0000
 -9.104182E-0001  3.167936E+0000
 -1.753980E-0001  1.453292E-0002
  1.170039E+0000 -6.457696E-0001
  1.574486E-0001  1.653068E+0000
  4.951343E-0001  3.625299E-0002
 -5.311318E-0001 -1.107471E+0000
  2.603401E+0000  1.080375E+0000
 -6.244359E-0001  3.168270E+0000
 -2.103454E+0000  1.316848E+0000
 -1.737833E-0001 -5.397565E+0000
 -1.128698E-0001 -7.811724E-0001
  4.517162E+0000  2.717351E-0001
 -3.838997E+0000  1.569152E+0000
 -1.741138E+0000 -1.226200E+0000
  1.884815E+0000  2.850512E+0000
 -1.895835E+0000  3.077434E+0000
  1.187635E+0000 -1.931742E+0000
 -2.465570E+0000 -4.918124E-0001
  1.304850E+0000 -6.977389E-0001
  8.531763E-0001  7.111175E-0001
 -1.009733E+0000 -2.034211E+0000
  1.200748E+0000 -2.329795E-0001
 -8.420466E-0001  1.882161E+0000
 -5.777776E-0001 -1.819008E+0000
  1.142280E+0000 -2.533405E-0001
  1.441281E-0001  1.917638E+0000
  1.866795E+0000 -9.800305E-0001
  4.893903E-0001 -1.102601E-0001
  1.526811E+0000 -1.652817E+0000
 -1.074749E+0000  4.716488E+0000
 -1.083627E+0000  2.665666E+0000
 -5.240328E-0001 -1.779110E-0001
 -2.373351E+0000 -4.108584E-0001
  6.131321E+0000 -2.207082E-0001
 -3.106031E+0000  3.077852E+0000
  7.095262E-0001  3.957111E-0001
  1.434491E-0001 -2.834133E+0000
  1.499107E+0000  1.862416E+0000
 -1.030166E+0000  4.303719E-0001
 -4.139911E-0001 -3.548643E-0001
 -5.981966E-0001  3.800115E-0001
  5.170871E-0001  2.376099E+0000
 -1.772291E+0000 -1.042178E+0000
  1.104084E-0001 -1.067647E+0000
  6.596796E-0001 -9.848589E-0001
 -4.104884E-0001  1.645133E+0000
 -1.195607E+0000  1.101420E+0000
  1.721666E+0000 -2.135805E-0002
 -1.702636E+0000  7.668167E-0001
  1.153968E-0001 -1.974576E+0000
  3.699808E+0000  9.537270E-0001
 -1.267107E+0000  2.074500E+0000
 -7.272593E-0001 -8.547870E-0001
  6.702548E-0001 -6.465489E-0002
 -1.727467E-0001  2.707567E+0000
  1.756200E+0000  1.563439E+0000
 -9.294930E-0001  3.185967E+0000
 -9.048107E-0001  5.328315E-0001
  6.328509E-0001 -4.588967E+0000
  4.429905E-0001  1.880636E-0001
  3.867847E-0001  1.905563E+0000
 -1.174652E+0000 -5.248080E-0003
  7.725228E-0001 -2.038474E+0000
  1.152400E+0000  5.336598E+0000
 -1.765542E+0000  1.095486E+0000
  7.138403E-0001 -1.278934E+0000
  2.028015E+0000  1.439833E+0000
 -6.300372E-0001  1.267905E+0000
 -7.330531E-0001 -2.536716E-0001
  1.391693E+0000 -9.575208E-0001
 -1.914523E-0001  1.790902E+0000
 -2.617979E+0000  5.155880E-0001
 -5.647541E-0001 -1.829100E+0000
  3.209837E+0000  1.357465E+0000
 -3.987696E-0001  2.548356E+0000
 -3.771089E+0000  6.213261E-0001
  1.590315E-0001 -2.917083E+0000
  3.532504E+0000 -1.760316E+0000
 -3.064688E-0001  2.013509E+0000
 -2.272845E+0000 -4.672652E-0001
 -2.844654E-0001  4.365025E-0001
  1.601573E+0000  2.792234E+0000
  1.648175E+0000  1.092225E+0000
 -1.669700E+0000 -1.410880E+0000
 -2.183329E-0001  3.253882E-0001
  2.085877E+0000 -4.784002E-0001
 -2.681758E+0000  1.682563E+0000
 -9.922276E-0001 -4.089705E+0000
  2.284747E+0000 -1.213444E+0000
  1.645834E+0000  4.843175E+0000
 -3.443906E+0000  9.882134E-0001
  1.465305E-0001 -2.905448E+0000
  8.534397E-0001 -2.341316E+0000
  1.922992E+0000  2.127240E+0000
 -3.145173E+0000  1.620370E+0000
  1.810195E+0000 -1.874852E+0000
 -1.196162E+0000  1.556011E+0000
  1.916009E+0000  1.068202E+0000
  7.300006E-0001  3.714018E+0000
 -2.001866E+0000  1.138911E+0000
 -1.115847E+0000 -9.909831E-0001
  1.854836E+0000  2.509994E+0000
  1.049545E+0000  2.369062E+0000
 -1.686677E+0000  7.564717E-0001
 -2.237021E-0001  1.024598E-0001
  3.786089E+0000 -1.861209E+0000
 -1.022199E+0000  1.972223E+0000
 -2.454013E-0001  8.406345E-0001
 -2.694660E+0000 -4.949837E-0001
  2.279031E+0000 -1.745058E+0000
  1.481169E+0000  3.312558E+0000
 -4.558111E-0001  1.466300E+0000
 -5.700157E-0001 -4.823068E+0000
  1.749703E+0000  1.012729E+0000
  2.820928E+0000  4.195996E+0000
 -4.776068E+0000  1.674038E-0001
  1.331998E+0000 -5.580746E+0000
  5.992026E+0000 -1.917860E+0000
 -3.629289E-0001  6.902348E+0000
 -5.674109E+0000  7.181989E-0002
  1.084630E-0001 -3.300273E+0000
  3.925453E+0000 -1.282877E+0000
  1.803006E+0000  3.154400E+0000
 -2.927147E+0000  1.568639E+0000
 -3.104784E+0000 -6.314261E+0000
  2.355350E+0000 -6.788707E-0001
  3.569807E+0000  3.376521E+0000
 -4.990304E+0000  1.613933E+0000
  8.933237E-0001 -9.609952E-0001
  5.209721E-0001  1.201699E+0000
  2.414185E+0000  2.190838E-0001
 -3.227085E+0000  3.156543E+0000
 -3.978848E-0001  2.807587E+0000
 -1.577975E+0000 -3.961273E+0000
  1.481030E+0000 -7.103254E-0001
  1.146080E+0000  2.056974E+0000
 -2.927698E+0000 -3.313939E-0001
 -1.339757E+0000  1.629039E-0001
  3.807952E+0000 -9.796291E-0002
  6.790256E-0001  4.096508E+0000
 -1.651844E+0000  1.655598E+0000
 -1.188005E+0000 -6.089290E+0000
  2.671836E+0000 -7.871410E-0001
  3.201441E+0000  5.296865E+0000
 -3.936154E+0000  2.917230E+0000
 -7.398709E-0001 -5.067834E+0000
 -8.153456E-0001 -1.423508E+0000
  3.649604E+0000  4.561761E+0000
 -2.054149E+0000  3.989842E-0001
 -3.543884E+0000 -4.308380E+0000
  2.245537E+0000 -1.163542E-0001
  1.195528E+0000  3.284668E+0000
 -3.256077E+0000 -8.930887E-0002
 -1.693414E+0000 -7.816182E-0001
  3.478464E+0000 -1.367458E+0000
  8.274349E-0001  1.940988E+0000
 -1.003591E+0000 -5.922330E-0001
  2.879059E-0001 -3.527902E+0000
  5.246329E-0001  1.976405E+0000
  2.745489E+0000  1.674426E+0000
 -1.735584E+0000 -5.490885E-0001
 -2.841559E+0000 -1.036355E+0000
  2.979549E+0000 -7.048463E-0001
 -1.556997E+0000  3.704086E+0000
 -2.155344E+0000  1.713003E-0001
  2.932396E-0001 -5.182435E+0000
  2.899293E+0000 -9.574000E-0001
  1.571101E+0000  2.302810E+0000
 -4.132834E+0000  1.077628E+0000
  9.903432E-0001 -1.744153E+0000
  2.405174E+0000 -6.786072E-0001
 -1.639117E+0000  2.315729E+0000
 -3.352302E+0000 -3.437679E+0000
  8.953577E-0001 -4.349944E+0000
  1.158100E+0000  1.210857E+0000
  3.925917E+0000 -2.512288E-0001
 -5.399533E+0000  2.180418E+0000
  4.004740E+0000 -3.663156E+0000
 -3.815327E-0001  2.172742E+0000
 -1.548972E+0000  2.812231E+0000
 -4.044336E+0000  6.693357E-0001
  1.855349E+0000 -2.976471E+0000
  2.094406E+0000  1.561546E+0000
  7.637850E-0001  2.819738E+0000
 -8.198531E-0001  2.441489E+0000
 -2.108784E+0000 -2.196931E+0000
  1.284269E+0000 -5.701346E-0001
  1.079583E+0000  1.429829E+0000
 -2.432028E+0000  1.199864E+0000
 -3.476760E-0001 -2.333032E+0000
  8.059457E-0001 -3.557329E-0001
 -2.208859E+0000  8.963303E-0001
  9.138805E-0001 -1.249900E+0000
 -8.848563E-0001 -3.231256E+0000
 -6.015874E-0002  2.179002E+0000
 -8.901891E-0001 -2.896177E+0000
 -6.811244E-0001 -2.637489E+0000
  5.372248E+0000 -1.222557E+0000
 -2.592202E+0000  4.354032E+0000
 -1.948176E+0000 -2.511358E+0000
  2.523229E+0000 -2.325128E+0000
  5.722575E-0001  4.630359E+0000
  4.569125E-0001  5.950893E-0001
 -1.016294E+0000 -1.348220E+0000
 -7.604664E-0001 -8.685491E-0001
  3.831704E+0000 -8.079963E-0001
 -1.403465E+0000  1.522793E+0000
 -1.373545E+0000 -1.719732E+0000
  1.543983E-0001 -1.312006E+0000
  2.061521E+0000  4.844193E+0000
 -3.238815E-0001 -7.447094E-0001
 -3.327875E+0000 -1.956313E-0001
  1.637534E+0000 -2.664335E-0001
 -1.041848E+0000 -1.002174E+0000
 -8.812873E-0001 -7.258063E-0001
  5.356685E-0001  8.744407E-0001
  3.784648E-0001  1.431170E+0000
  2.213531E+0000  1.406560E+0000
 -3.949288E+0000  9.945378E-0002
 -5.695126E-0001 -3.874813E+0000
  4.474942E+0000  5.342084E-0001
 -3.152314E+0000  3.796963E+0000
 -1.978088E+0000  1.785046E-0001
  8.868108E-0001 -4.218017E+0000
  2.441811E-0001  1.769327E+0000
  2.444882E+0000  3.929032E+0000
 -2.408023E+0000 -3.823182E-0001
 -6.816532E-0001 -1.301298E+0000
  2.784397E+0000 -6.391313E+0000
 -7.872573E-0001  2.266085E+0000
 -1.267642E+0000 -9.911936E-0001
  1.096761E+0000 -2.244878E+0000
 -2.329510E+0000 -2.465887E+0000
  1.558243E+0000  8.516814E-0001
 -1.410222E+0000  5.709533E-0001
  6.230137E-0001 -1.621795E-0001
  5.324300E-0001  1.217133E+0000
  1.645962E+0000  8.202238E-0002
 -2.700701E+0000  2.158997E+0000
  6.545256E-0001  6.354183E-0001
 -2.056577E+0000 -1.748281E+0000
  2.348799E+0000 -2.083018E+0000
  3.762066E-0001  1.347943E+0000
 -2.135158E+0000  1.015343E+0000
 -2.161091E+0000  1.060586E-0001
  1.425825E+0000 -3.252904E-0001
 -2.898541E+0000  1.406271E+0000
  2.078658E+0000 -3.154141E-0001
 -2.394795E-0001  1.620961E+0000
 -6.082336E-0001  1.037612E+0000
  6.232635E-0001  1.256557E+0000
  1.036081E+0000  1.171957E-0001
 -1.655185E+0000  1.215027E+0000
 -2.504915E-0001 -1.684763E+0000
 -2.217244E-0001  9.817258E-0001
  1.153165E+0000  3.687975E-0001
 -4.136195E-0001  7.393435E-0001
  2.673748E+0000 -2.282061E+0000
  1.872823E+0000  7.079899E-0001
 -1.282838E+0000  8.071074E-0001
 -1.193306E+0000 -4.814620E-0001
  2.512413E+0000 -1.113892E+0000
 -1.030671E-0002  3.038633E+0000
 -2.410263E+0000  1.748033E+0000
 -2.620019E+0000 -5.383269E-0001
  8.996651E-0001 -2.424168E+0000
  1.116339E-0001  7.911178E-0001
  5.075591E-0001  4.322690E+0000
 -5.615707E+0000 -2.886132E+0000
 -7.641212E-0001 -4.757995E+0000
  4.379944E+0000 -9.815509E-0001
  5.001140E-0001  3.434952E+0000
 -2.897170E+0000  1.807888E+0000
 -8.242552E-0002 -3.274699E-0001
  1.437688E+0000  1.195415E+0000
  1.826583E+0000 -4.688290E-0001
 -6.713180E-0001  1.328922E+0000
 -2.685861E+0000  1.694515E+0000
 -6.875189E-0001 -1.277646E+0000
  3.830915E-0001 -3.549284E-0001
  3.022180E+0000 -1.388812E+0000
 -2.243237E+0000  2.136839E+0000
  6.007833E-0001  1.779333E+0000
 -1.286626E+0000 -1.076331E+0000
  3.480677E+0000 -1.011684E+0000
 -1.605043E+0000 -1.110355E-0001
 -3.339490E-0001 -6.985170E-0001
 -3.732020E+0000 -3.757586E-0002
 -1.101403E-0001  2.311507E+0000
  1.810207E+0000  1.811010E+0000
 -8.677412E-0001 -5.321839E-0001
 -4.078449E-0001 -1.266950E+0000
 -1.337557E-0001 -1.940852E+0000
  1.398689E+0000  1.542866E+0000
 -5.091015E-0002 -8.458396E-0001
 -2.685610E+0000 -3.015720E+0000
  2.135227E+0000 -1.847953E+0000
  2.262222E+0000  1.534627E+0000
 -2.852154E+0000  4.979755E+0000
 -2.920395E+0000 -3.998551E+0000
  2.195429E+0000 -2.310055E+0000
  4.011981E+0000  3.297912E-0001
 -3.450870E+0000  8.645622E-0001
  9.771255E-0001 -2.961655E+0000
  3.922856E+0000 -9.197482E-0001
 -1.048276E-0001  1.984179E+0000
 -1.222385E+0000 -1.932880E+0000
  1.035164E-0001 -1.892738E+0000
  1.844527E+0000 -2.723200E+0000
 -4.026238E-0001  4.896594E-0001
 -1.406430E+0000  1.177382E+0000
  1.597186E+0000 -2.746155E+0000
 -1.362153E+0000  2.175239E+0000
  1.447571E+0000  3.091656E+0000
 -1.489873E+0000 -2.200053E+0000
  2.247452E+0000 -1.426132E+0000
 -3.039201E+0000  1.145320E+0000
 -1.982333E+0000 -8.561787E-0001
  2.587140E+0000 -1.965550E+0000
  1.078873E+0000  1.003474E-0001
 -1.810877E+0000  1.784784E+0000
  1.369280E+0000 -1.699720E+0000
  5.884587E-0002 -4.820354E-0001
 -4.156961E-0002  1.670184E+0000
 -1.506059E+0000  1.216706E+0000
 -1.846252E+0000 -1.561646E+0000
  4.404333E+0000 -1.558562E+0000
 -2.287208E+0000  9.301701E-0001
 -2.020247E+0000 -1.315845E+0000
  1.852676E+0000 -2.009933E+0000
 -1.328236E+0000  2.319545E+0000
  3.431515E-0001  1.174550E+0000
 -7.197080E-0001 -5.142011E+0000
  2.202126E+0000  3.185296E+0000
 -1.117502E+0000  2.380484E+0000
  1.447558E-0002  9.280034E-0001
 -7.594257E-0001  2.243885E+0000
  7.774679E-0001 -7.269172E-0001
 -5.150428E-0001  1.901694E+0000
 -2.094545E-0001  2.288339E+0000
 -1.390053E+0000 -9.495014E-0002
  6.819238E-0001 -1.820614E+0000
  2.650732E+0000  3.984014E+0000
 -2.146088E+0000  2.225657E+0000
 -1.709791E+0000 -2.289203E+0000
  1.160744E+0000 -9.108414E-0001
  2.229692E+0000  1.222333E+0000
 -1.460136E+0000  1.840243E+0000
 -1.708753E+0000 -4.053049E+0000
 -7.618316E-0001 -1.941018E+0000
  3.394724E+0000  1.256175E-0001
 -3.384462E+0000  2.038350E+0000
  1.697727E-0001 -2.648655E+0000
  5.288095E-0001 -1.911818E-0001
  9.675556E-0001  2.505492E+0000
 -3.130439E+0000  2.953942E+0000
 -2.034419E-0002 -1.951751E+0000
  1.578950E+0000  1.219800E+0000
 -7.010935E-0001  3.853307E+0000
 -1.198794E+0000 -3.709472E-0001
 -1.178434E+0000 -2.126516E+0000
  1.932519E+0000 -6.378555E-0002
  6.055979E-0001  1.720201E+0000
  4.140058E-0001  1.983033E+0000
 -1.412678E+0000 -2.292542E+0000
  2.958164E+0000 -4.734040E-0001
  1.388781E-0001  4.831433E+0000
 -2.434933E+0000  2.269996E+0000
 -1.048805E+0000 -3.397369E+0000
  3.734545E+0000 -2.490678E+0000
  1.228277E+0000  4.832252E+0000
 -1.413637E+0000  2.135006E+0000
 -1.380491E+0000 -2.764514E+0000
  3.341162E+0000  9.294416E-0001
  1.043060E+0000  2.445394E-0001
 -9.838352E-0001 -1.056517E+0000
 -6.250116E-0001 -2.246319E-0001
  2.585658E+0000  2.587488E+0000
 -2.005353E+0000  2.756094E+0000
 -9.317104E-0001 -2.130411E+0000
  2.167995E+0000 -2.213404E+0000
  1.984397E+0000  2.075192E+0000
 -2.281107E+0000  3.083947E+0000
 -8.484470E-0001  3.001250E+0000
 -1.444173E+0000 -2.787305E+0000
  1.370872E+0000 -1.501948E+0000
 -1.073664E-0001  4.320318E+0000
 -1.016776E+0000  1.699918E+0000
 -3.468880E+0000 -1.327248E+0000
  1.142238E+0000 -4.026762E+0000
  2.259199E+0000  3.809020E-0001
 -1.529124E+0000  1.848994E+0000
 -9.461415E-0002 -2.357000E+0000
  2.999280E+0000 -6.534102E-0001
  5.951486E-0001  1.314302E+0000
  1.365319E+0000  1.170794E+0000
 -2.370902E+0000  1.875595E-0001
 -1.272998E+0000 -2.277316E+0000
  6.231289E-0001 -2.655973E+0000
  3.656764E+0000  1.317081E+0000
 -1.109763E+0000  1.782935E+0000
 -1.935534E+0000 -8.458542E-0001
  1.481849E+0000 -2.830488E+0000
  3.585474E+0000  1.972081E+0000
 -1.166877E+0000  2.659660E+0000
 -2.792220E+0000 -2.465590E+0000
  4.116013E-0002 -2.331126E+0000
  2.318215E+0000 -2.164315E+0000
 -1.081455E-0001  3.022529E+0000
 -4.677779E+0000  1.260832E+0000
 -1.091186E+0000 -4.141730E+0000
  1.326913E+0000  4.638151E-0001
  1.930048E+0000  4.037377E+0000
 -4.140674E+0000 -4.961214E-0001
 -2.232034E+0000 -3.749980E+0000
  2.217348E+0000  1.667024E+0000
  4.129432E-0001  2.402981E+0000
 -2.687660E+0000  9.444401E-0001
 -1.385998E+0000 -1.580093E+0000
  3.028158E+0000 -2.433838E+0000
  1.377053E+0000  2.086782E+0000
 -2.086106E+0000 -4.942776E-0001
 -1.726885E+0000 -2.545192E+0000
  2.043293E+0000  1.427138E+0000
  2.393652E+0000  7.987750E-0001
 -3.285990E+0000  7.421203E-0001
  8.205232E-0001 -1.399891E+0000
 -2.857433E+0000  5.604506E-0001
  5.770659E+0000  2.461761E+0000
 -2.550106E+0000  4.043039E+0000
 -2.510355E+0000 -1.683258E+0000
  1.372335E+0000 -4.316548E+0000
  2.681768E+0000  3.177393E+0000
  6.523705E-0002  2.865977E+0000
 -3.470125E+0000 -2.972399E+0000
  2.041990E+0000 -4.197440E+0000
  4.495489E+0000  1.656481E-0001
 -1.644354E+0000  5.468494E+0000
 -3.947822E+0000  6.505493E-0001
 -4.327122E-0001 -8.011359E-0001
  5.143264E+0000  5.271104E-0001
 -1.495579E+0000  3.449165E+0000
 -2.817781E+0000 -3.434838E+0000
  1.463323E+0000 -1.707694E-0001
  2.991355E+0000  6.526630E+0000
 -2.355017E+0000  3.415871E+0000
 -3.046668E+0000 -1.773837E+0000
  1.719177E+0000 -4.990693E+0000
  4.921845E+0000  4.241747E+0000
 -3.384050E+0000  2.688651E+0000
 -2.037822E+0000 -4.953283E+0000
  3.696220E+0000 -5.081168E+0000
  1.614681E+0000  5.093598E+0000
 -5.389919E-0001  4.967407E+0000
 -6.475632E+0000 -2.522034E+0000
  2.182447E+0000 -3.765619E+0000
  1.787338E+0000  2.637001E+0000
 -9.724977E-0001  2.254717E+0000
 -2.770262E+0000 -1.033616E+0000
  2.457574E+0000 -5.720761E+0000
  1.179887E+0000  4.746228E+0000
  3.297295E-0001  5.074255E+0000
 -7.350724E+0000 -3.352855E+0000
  4.105530E+0000 -3.286110E+0000
  3.283187E+0000  3.450742E+0000
 -2.225755E+0000  5.729972E+0000
 -2.725960E+0000 -2.077757E+0000
  5.233768E-0001 -7.092053E+0000
  5.961877E+0000 -1.517311E-0002
 -1.357823E-0001  6.557768E+0000
 -4.768054E+0000  2.064146E+0000
 -2.140692E+0000 -6.015460E+0000
  4.368492E+0000  1.066418E+0000
  3.636897E-0001  5.861731E+0000
 -6.852690E+0000  1.570955E+0000
  1.214234E+0000 -1.786597E+0000
  2.383104E+0000  1.770303E+0000
  9.594128E-0001  6.701852E+0000
 -1.450337E+0000 -8.112208E-0001
 -5.930553E+0000 -1.695151E+0000
  5.740204E+0000 -3.274431E+0000
 -5.976097E-0001  4.563362E+0000
 -1.907640E+0000  1.359858E-0001
 -1.790393E+0000 -3.409362E+0000
  3.419036E+0000 -2.467579E+0000
  5.336054E-0001  3.042377E+0000
 -2.904534E+0000  2.900204E+0000
 -6.569050E-0001 -1.406962E+0000
 -5.040887E-0001 -3.377797E+0000
  1.014834E-0001  9.278247E-0001
  1.048287E-0001  2.272324E+0000
 -1.210492E+0000 -1.300022E+0000
 -1.478488E+0000 -2.070210E+0000
  8.205052E-0001  1.460182E+0000
 -6.999649E-0001  9.036946E-0001
 -5.850595E-0001 -1.834183E+0000
  2.006310E+0000 -1.133872E+0000
 -3.254040E+0000  1.182134E+0000
  2.729236E+0000 -4.794433E+0000
 -1.322139E+0000  1.850375E-0001
  2.953877E+0000  2.329052E+0000
 -1.007839E+0000  3.393539E+0000
 -3.392401E+0000  1.016473E+0000
  1.894027E+0000 -2.934338E+0000
  5.619161E-0001  4.116544E+0000
 -2.291685E+0000  3.110214E+0000
  1.133475E-0001 -3.502635E+0000
  6.390092E-0001  1.955217E+0000
  2.887175E+0000 -2.681588E-0001
 -2.482813E+0000 -8.862075E-0001
 -2.031454E-0001 -8.030447E-0001
 -3.840726E-0001  1.352635E+0000
  1.330914E+0000 -1.835671E+0000
  1.001539E+0000  1.246675E+0000
  1.291536E+0000  1.035551E+0000
 -1.411865E+0000  9.301719E-0001
 -8.136512E-0001 -2.154480E+0000
 -3.762650E-0002 -1.577443E+0000
 -9.061939E-0001  7.179342E-0001
  2.976078E+0000  1.115284E-0001
 -1.280753E+0000 -7.224715E-0001
 -6.673956E-0001  2.519205E+0000
 -3.730521E-0003 -8.336922E-0001
  1.091036E+0000  1.603208E+0000
  1.888052E+0000 -2.065652E-0001
 -1.534232E+0000 -2.432296E+0000
 -1.936933E-0001  3.636112E-0001
  4.846083E-0001 -8.559227E-0001
  7.258528E-0001  5.233819E-0001
 -1.594213E+0000 -7.987190E-0001
 -1.528356E+0000 -1.245277E+0000
  1.196390E+0000 -1.519181E+0000
  7.605933E-0001  1.677782E+0000
 -1.041729E+0000 -5.274444E-0001
 -6.048522E-0001 -3.551621E+0000
  1.641245E-0001  2.847063E+0000
  2.182984E+0000  7.056901E-0001
 -2.385701E+0000  5.509450E-0002
  1.801318E+0000  1.259512E+0000
  4.943644E-0001 -5.942383E-0002
 -1.796753E-0003  1.698815E+0000
  4.110723E+0000 -2.010636E+0000
 -8.451348E-0001  2.431968E+0000
 -8.359274E-0001 -6.370940E-0001
  9.962466E-0001 -1.393475E+0000
  2.932863E+0000  5.668036E-0001
 -2.674815E+0000  1.163714E+0000
  3.148837E+0000  5.496619E-0001
 -3.879889E-0001  1.499269E+0000
  2.240262E-0002 -2.151795E+0000
 -3.440750E-0001 -1.627759E+0000
  2.011285E+0000  3.753233E-0001
  1.820471E+0000 -3.708763E-0001
 -1.368556E+0000 -7.442244E-0001
 -2.219359E-0001  9.539980E-0002
  6.626104E-0001  5.678236E-0001
  2.462139E-0001  2.867613E+0000
 -3.627982E-0001 -2.387384E+0000
  3.926041E+0000 -4.278909E-0002
 -2.904320E+0000  2.452934E+0000
 -1.221283E+0000 -1.991633E+0000
 -2.996340E-0001 -2.552876E+0000
  1.424935E+0000 -6.910576E-0001
  9.684919E-0001  2.642801E-0001
 -4.703543E+0000  2.683491E+0000
  3.579506E-0001 -3.367435E+0000
  1.229847E+0000 -7.329240E-0001
  3.965473E-0001  2.885136E+0000
 -4.167053E-0001  5.315360E-0001
 -2.081444E+0000 -2.729588E+0000
  1.052818E+0000 -2.832994E+0000
  7.523072E-0001  8.822163E-0001
  1.005823E+0000 -2.181631E+0000
 -3.298775E-0001 -2.493460E+0000
  1.232877E+0000 -1.724488E-0001
  1.875894E+0000  2.118535E+0000
 -2.009708E+0000  1.449512E+0000
 -9.372750E-0002  4.393091E-0001
 -2.069296E+0000  1.173083E+0000
 -6.367538E-0001 -3.166138E+0000
  9.969382E-0001  1.250980E+0000
  1.575166E+0000  1.050170E+0000
 -2.451448E+0000  2.486168E+0000
 -6.800567E-0001  1.672991E-0001
  3.981254E-0001 -1.494905E+0000
  4.894622E-0001  2.056177E+0000
 -7.000589E-0002  5.756791E-0001
 -7.862014E-0002 -5.274683E+0000
 -1.841995E-0001 -2.115250E+0000
  3.025364E+0000  1.089540E-0001
 -4.643459E+0000  2.535211E+0000
 -1.149933E+0000 -1.814704E+0000
  9.810243E-0001 -3.404287E+0000
  1.140037E-0001  3.401220E+0000
  1.689773E+0000  1.511057E+0000
 -5.018269E+0000  2.068716E+0000
 -4.679776E-0001 -3.247227E+0000
  4.870153E+0000 -3.470583E+0000
 -3.281697E+0000  5.524128E+0000
 -1.810479E+0000 -9.186521E-0001
 -2.863181E+0000 -9.605089E-0001
  3.722983E+0000  3.699230E-0001
 -1.242247E+0000  6.976508E-0001
 -2.058009E+0000  2.003135E+0000
  5.094970E-0001 -2.236109E+0000
  6.032110E-0001  1.774978E+0000
 -3.676229E+0000  1.322480E+0000
  2.078728E+0000 -2.963185E+0000
 -2.260628E-0001 -8.578886E-0001
  1.800078E+0000  1.732405E+0000
 -3.999062E-0001 -7.277871E-0001
  5.634921E-0001  2.350385E+0000
 -1.076801E+0000  1.523875E+0000
 -2.436665E+0000 -1.538372E+0000
  3.252158E-0001 -1.909751E+0000
  5.377628E-0001  1.728656E+0000
  3.612818E-0001  4.557930E-0001
 -1.122017E+0000  5.404406E-0001
  4.629581E-0001 -3.263515E+0000
  9.274465E-0001 -4.891212E-0001
  2.686910E+0000  1.071335E+0000
 -2.995201E+0000  2.115721E+0000
  1.191507E+0000 -3.084439E+0000
  8.142343E-0001 -1.573225E+0000
  2.584236E+0000  2.853095E+0000
 -5.284136E+0000  4.584641E+0000
  1.499326E+0000 -3.408828E+0000
 -1.126460E-0001  1.132990E+0000
  1.913149E+0000  4.013641E+0000
 -2.097182E+0000  1.008652E+0000
 -8.242354E-0001 -2.122720E+0000
  3.156098E+0000 -2.941652E+0000
 -1.223892E+0000  9.396530E-0001
 -2.497112E+0000  1.605657E+0000
 -1.138126E+0000 -3.854675E+0000
  3.755663E+0000 -2.588177E+0000
  1.482977E+0000  2.118571E+0000
 -2.664373E+0000  1.604314E+0000
 -9.838313E-0001 -4.694708E+0000
  1.627367E+0000 -1.906793E+0000
  6.469095E-0001  2.080997E+0000
 -1.691767E+0000 -2.098867E+0000
  2.190890E-0001 -5.771411E+0000
  2.301185E+0000  1.623391E+0000
  1.155719E+0000  5.443372E+0000
 -2.672183E+0000  3.846001E+0000
 -1.267746E+0000 -2.481342E+0000
  6.570692E-0001 -4.591932E-0001
  1.550330E+0000 -3.414901E-0001
 -8.445374E-0001 -2.467293E+0000
 -2.146802E+0000  2.703118E+0000
  5.768738E-0001 -4.600267E-0001
 -2.795978E+0000  5.197068E-0001
  1.613450E+0000  1.801571E-0001
  1.190857E+0000  1.010147E+0000
  4.390614E-0001 -2.287955E+0000
 -4.462887E-0001  1.546201E+0000
 -2.975558E-0001  3.499994E-0001
 -3.867232E-0001  3.552674E+0000
 -2.049772E-0001 -4.973749E+0000
 -2.035168E+0000 -2.623366E+0000
  3.246758E+0000  2.997789E+0000
 -2.000981E+0000  6.219969E-0001
 -1.937832E+0000  6.461145E-0001
  1.582189E+0000 -2.360136E+0000
 -4.849023E-0001  2.762799E+0000
 -2.042387E+0000 -1.699301E-0001
 -1.247284E+0000 -6.316797E-0001
 -1.406257E+0000 -1.956238E+0000
  2.328871E+0000 -3.442501E+0000
 -5.179356E-0001  2.962779E+0000
 -4.029252E-0001  1.137913E+0000
 -1.468540E+0000 -5.962577E-0001
 -4.408528E-0001 -1.454624E+0000
  8.404243E-0001  1.702469E-0001
 -1.931890E+0000  4.908284E+0000
 -2.775090E-0001 -3.180331E+0000
  2.609349E+0000 -4.923766E-0001
 -1.868692E-0001  1.808917E+0000
  8.534321E-0003 -1.324089E-0001
 -1.090959E+0000 -1.103555E+0000
  2.665847E-0001  6.435235E-0001
  6.050310E-0002  2.079746E+0000
 -4.836086E-0001 -1.649013E-0002
 -4.851049E-0002 -3.956466E-0001
 -1.415582E+0000 -9.278549E-0001
  3.161867E+0000 -2.798992E+0000
  7.680899E-0001  1.488304E+0000
 -2.449212E+0000  1.345557E+0000
  1.425077E+0000 -3.922755E+0000
 -1.145157E+0000  1.721393E+0000
  3.480574E+0000 -6.576549E-0001
 -5.270527E+0000  2.572526E+0000
  1.399698E+0000 -2.183676E+0000
 -1.898271E+0000 -2.517895E+0000
  2.468237E+0000 -1.217246E+0000
  1.842766E+0000  2.482401E+0000
 -2.691913E+0000  2.590575E+0000
 -1.540962E+0000  3.449824E-0001
  1.829958E+0000 -1.281828E+0000
 -8.395331E-0001  3.292849E-0002
 -1.989859E+0000 -1.199524E-0001
  2.653358E+0000 -7.049729E-0001
 -2.555986E+0000  8.888942E-0001
 -1.317983E+0000 -2.389720E+0000
  1.254692E+0000 -1.671018E+0000
  5.519960E-0001  3.199453E+0000
  6.710721E-0001  4.236501E-0001
 -1.234886E+0000 -1.485961E+0000
  8.641515E-0001  2.034731E+0000
  8.961081E-0002 -1.118544E+0000
 -1.511167E-0001 -6.679797E-0001
 -1.192461E+0000  9.152298E-0001
  2.014909E+0000  1.237375E+0000
 -1.966000E+0000  7.262501E-0001
 -1.100599E+0000  3.548031E-0001
  1.523590E+0000 -1.337445E+0000
  1.620740E+0000  1.057304E+0000
 -9.371554E-0001  2.784312E+0000
 -4.277920E+0000 -8.585468E-0001
  4.327293E+0000 -4.935635E+0000
  5.533408E-0002  5.539707E+0000
 -1.351042E+0000  1.181087E+0000
 -4.838447E+0000  1.023910E+0000
  3.244485E+0000 -2.187873E+0000
  2.858632E-0002  5.472841E+0000
 -5.809312E-0001  1.188795E-0001
 -1.606094E+0000 -2.913747E+0000
  3.003283E+0000 -3.066485E+0000
 -1.349559E+0000  2.330860E+0000
  1.038679E+0000 -1.905042E+0000
 -2.304222E+0000 -3.339641E-0001
  2.266141E+0000  7.595346E-0001
 -1.134861E+0000 -1.459865E+0000
  4.942602E-0001 -2.854472E-0001
  1.920146E+0000  1.257297E+0000
  5.550516E-0001  8.846360E-0001
 -2.017760E+0000  1.287415E-0001
 -1.248615E+0000 -1.434483E+0000
  2.141510E+0000 -1.646890E+0000
 -1.251864E+0000  2.356315E-0001
 -2.610817E+0000  7.726691E-0001
  6.449295E-0001 -4.979029E+0000
  7.019862E-0001  1.240824E-0001
  1.075650E+0000 -1.017334E-0001
 -8.307459E-0002  3.032306E+0000
 -1.445466E+0000 -1.388422E+0000
 -7.560189E-0001  3.580072E-0001
 -1.567533E-0001 -1.909390E+0000
  1.171617E+0000  1.876457E+0000
  4.623086E-0001 -1.216657E+0000
 -7.965402E-0001 -5.067465E-0001
  1.215585E+0000 -1.229012E+0000
  3.503903E-0001  4.041198E+0000
  5.755690E-0001  2.058434E+0000
 -4.587411E+0000  1.847420E+0000
  3.568886E+0000 -2.438128E+0000
  1.523949E+0000  2.970722E+0000
 -1.775929E+0000  4.410407E-0001
 -2.385473E+0000 -4.662362E+0000
 -1.143300E+0000 -2.288756E+0000
  3.054444E+0000 -9.394571E-0001
 -1.942010E+0000  2.884460E+0000
 -1.015942E+0000 -2.351623E+0000
  1.125890E+0000 -2.362794E+0000
  9.121424E-0001  3.876639E+0000
  7.673959E-0001  4.009071E-0001
 -1.985599E+0000  1.143413E+0000
 -1.032927E-0001  3.826532E-0001
  1.883411E+0000 -4.932703E-0001
 -5.235614E-0001  2.103616E+0000
 -8.669256E-0001  3.909702E-0001
  2.800367E+0000 -1.072467E+0000
 -1.942386E+0000  2.807642E+0000
  8.016492E-0001 -3.198191E+0000
 -2.991106E-0001 -4.108943E-0001
 -1.150198E+0000  2.337395E+0000
  1.435157E+0000 -3.246424E+0000
  1.770367E+0000 -4.212833E-0001
  9.886141E-0001  2.636806E-0001
 -1.227834E-0001  1.949563E+0000
 -7.006811E-0002  3.156790E-0001
 -7.270353E-0001 -2.113500E+0000
  1.296553E+0000 -1.187946E+0000
 -9.549271E-0001 -3.064797E+0000
 -5.825389E-0001  2.867100E-0001
 -8.685151E-0001 -2.924736E-0001
 -5.651103E-0001  5.384954E-0001
  1.247190E+0000  1.069652E+0000
 -1.481754E+0000  2.744639E-0001
 -3.382465E-0001  2.027340E+0000
 -8.872190E-0001 -2.860881E+0000
  1.720015E+0000 -8.899738E-0001
  1.061444E+0000 -1.192939E+0000
 -1.923552E+0000  3.353588E-0001
  1.514865E+0000  2.049698E+0000
 -1.483067E+0000  3.540699E+0000
 -5.455980E-0001 -6.153062E-0001
 -1.900832E+0000 -3.688121E-0001
  1.078571E+0000  7.307288E-0001
  2.410236E-0002  4.203698E+0000
  1.808669E+0000  1.751337E+0000
 -3.830417E+0000 -1.945906E+0000
  1.722934E+0000 -2.413423E+0000
  2.761758E+0000  2.090689E+0000
 -2.064263E-0001  3.901727E+0000
 -1.784103E+0000  1.470912E+0000
  8.878089E-0001 -3.127167E+0000
  2.621996E+0000  2.781342E+0000
  2.180120E+0000  3.085876E+0000
 -4.442156E+0000  3.491121E-0001
 -2.086390E+0000 -3.124285E+0000
  4.418726E+0000 -2.458262E+0000
 -1.253495E+0000  4.021550E+0000
  1.269170E+0000  9.177325E-0001
 -3.024723E+0000 -1.940818E+0000
  2.650641E+0000  2.824110E-0001
  2.623303E+0000  4.293458E-0001
 -2.283681E+0000  3.072185E+0000
 -2.182440E+0000 -3.216362E+0000
  4.381349E+0000 -1.658635E+0000
  1.271690E+0000  2.155618E+0000
 -1.755214E+0000  1.730348E+0000
 -4.816505E+0000 -2.546657E+0000
  3.802208E+0000 -4.922293E+0000
  2.359381E+0000  3.754415E+0000
 -4.127973E-0001  1.054873E+0000
 -5.309307E+0000 -2.441270E+0000
  1.791463E+0000 -3.959457E+0000
  3.316097E+0000  1.068202E+0000
 -1.441469E+0000  4.261501E+0000
 -4.658275E+0000  5.448745E-0001
  2.438187E+0000 -5.595604E+0000
  2.429577E+0000  3.898732E+0000
 -1.799088E+0000  1.175257E+0000
 -3.542423E+0000 -2.202738E+0000
  5.552772E-0001 -2.746969E+0000
  5.660637E+0000 -1.798859E+0000
 -1.269043E+0000  5.452182E+0000
 -3.681771E+0000 -2.505095E+0000
  1.337516E+0000 -3.654599E+0000
  2.866299E+0000 -2.594747E-0001
 -2.078429E-0001  3.284713E+0000
 -1.664842E+0000 -2.595750E+0000
  4.948750E-0001 -4.182180E+0000
  6.445542E-0001  3.763992E+0000
  1.089635E+0000  2.487521E+0000
 -4.361779E+0000  1.936270E-0001
  1.358158E+0000 -4.470063E+0000
  2.663373E+0000 -1.652337E+0000
 -1.048889E+0000  5.102894E+0000
  7.725278E-0002 -1.273944E+0000
 -2.815134E+0000 -2.931008E+0000
  3.949677E+0000  1.482924E+0000
  3.115640E-0005  2.764300E+0000
 -4.063445E+0000  1.972886E+0000
  1.424768E+0000 -5.362801E+0000
  2.634115E+0000 -1.943990E+0000
 -8.122467E-0001  3.128399E+0000
 -1.812954E+0000 -1.077241E+0000
  1.723783E+0000 -3.042676E+0000
  2.854380E+0000  7.549652E-0003
 -4.372591E-0001  2.904850E+0000
 -1.036510E+0000 -2.713344E+0000
  1.142563E+0000 -1.337421E+0000
  2.197978E+0000  1.031261E+0000
 -3.880873E+0000  4.158198E+0000
  7.911306E-0001 -3.813523E+0000
  2.241929E+0000 -2.585902E+0000
  1.579774E+0000  2.815469E+0000
 -2.638077E+0000  9.733969E-0001
 -1.118492E-0001 -1.492841E+0000
  2.372450E+0000  1.709314E+0000
 -1.369690E-0001  4.468885E+0000
 -9.261400E-0001  5.479370E-0001
 -1.462782E+0000 -4.067087E+0000
  5.057231E+0000 -7.986576E-0001
 -1.196747E-0001  5.769523E+0000
 -2.484345E+0000  1.500125E-0001
 -2.580241E+0000 -3.566216E+0000
  1.892695E+0000  3.695009E-0002
  2.931499E+0000  4.147887E+0000
 -4.771026E+0000 -6.041298E-0001
  1.103992E-0001  3.136016E-0001
  1.490531E+0000 -1.624154E+0000
 -6.577581E-0001 -7.705800E-0001
 -3.229976E-0002 -2.862786E+0000
 -1.225864E+0000 -1.970955E+0000
  1.955878E+0000 -1.410093E-0001
 -1.674532E+0000  6.154383E-0002
 -1.277645E+0000 -1.704870E+0000
  8.805481E-0001 -3.017150E+0000
  1.121025E+0000  2.670458E+0000
  8.534730E-0001  5.244153E-0001
  4.305638E-0001 -2.380359E-0002
  8.259376E-0001 -5.415011E-0001
  4.146698E-0001  1.560282E-0001
 -1.380010E+0000  2.370402E+0000
  1.827640E+0000 -4.633368E+0000
 -7.811756E-0001  1.778008E+0000
 -2.599069E-0001 -9.239235E-0001
 -1.269723E+0000 -9.459895E-0001
  2.099213E+0000 -1.357150E-0001
  4.132977E-0001  1.746567E+0000
 -2.842355E+0000  9.460129E-0001
 -1.049830E-0001 -9.214025E-0001
  1.126166E+0000  6.551652E-0001
  7.815607E-0001  1.303550E+0000
  6.333737E-0001  1.233904E+0000
 -1.740299E+0000  1.040077E+0000
  2.063936E+0000 -1.719075E+0000
  2.205390E+0000 -9.279546E-0001
  1.146097E+0000  9.691697E-0001
 -1.211938E+0000 -4.569047E-0001
  3.763511E-0001 -1.109144E+0000
  1.161316E+0000  5.651022E-0001
 -2.086961E+0000  2.010755E+0000
  1.543854E-0001 -2.677996E-0002
 -1.738036E-0003  1.001193E+0000
 -1.235745E-0001 -2.752861E-0001
  6.453505E-0001 -1.960638E-0001
 -5.546616E-0002  7.434667E-0001
 -3.111669E+0000  9.396245E-0001
 -1.915791E-0001 -1.092947E+0000
  1.100165E+0000 -2.769199E+0000
  7.416451E-0002  7.711917E-0001
 -4.921265E-0001 -2.496719E-0001
 -2.824444E-0001 -3.112585E+0000
 -1.116020E+0000  1.499654E+0000
  1.445128E+0000 -1.115148E+0000
  2.091839E+0000  5.870870E-0001
 -1.917348E+0000 -1.981290E+0000
 -2.672429E+0000 -3.652121E+0000
  3.835446E+0000 -1.856838E+0000
  1.944662E+0000  4.374774E+0000
 -3.120059E+0000  2.884127E+0000
  3.663889E-0001  7.830293E-0002
  1.289549E+0000 -2.998974E-0001
 -1.849410E+0000  1.751723E+0000
 -3.290296E-0001 -3.291546E+0000
  1.033973E+0000 -1.771544E+0000
  4.090961E+0000  3.365216E+0000
 -1.593704E+0000  4.681641E+0000
 -5.073450E+0000 -1.673800E+0000
  2.178592E+0000 -6.785299E+0000
  3.734350E+0000  1.555230E+0000
 -5.989159E-0001  5.374138E+0000
 -2.924892E+0000 -6.716175E-0001
 -2.330351E+0000 -2.770478E+0000
  3.339315E+0000  2.145154E+0000
  7.019971E-0001  5.101967E-0001
 -1.908358E+0000 -3.703376E-0001
  1.663149E-0001  3.943913E-0001
  2.497970E+0000  7.255803E-0001
 -2.017194E+0000  1.203357E+0000
 -4.804148E-0001 -1.421853E+0000
  5.381143E-0001 -2.586351E+0000
  4.286520E+0000  2.558776E+0000
 -2.581418E+0000  2.416267E+0000
 -1.541062E+0000 -3.264950E+0000
  2.102630E+0000 -3.678888E+0000
 -1.034509E+0000  2.464977E-0001
  1.533028E+0000  1.100094E+0000
 -3.551205E-0001  9.399270E-0001
 -3.690762E+0000  1.279822E+0000
  1.403367E+0000 -3.729954E+0000
 -9.696957E-0001  1.088800E+0000
 -1.642535E-0001 -1.281763E-0002
  3.309735E-0001  4.421928E-0001
  3.194839E-0001 -2.421128E+0000
  3.470764E-0001  1.379704E+0000
  1.260640E+0000  3.279684E-0001
  2.290816E-0001 -1.112135E+0000
 -5.387334E-0001 -1.511454E+0000
 -1.785081E+0000 -6.917324E-0002
  1.577158E+0000 -3.988596E-0001
 -1.606683E+0000 -2.642033E+0000
  2.369092E+0000 -1.722162E+0000
  6.948820E-0001  1.436472E+0000
 -1.636034E+0000  2.540272E+0000
  2.359667E+0000 -3.582112E-0001
 -5.971919E-0001  2.199826E-0001
  8.315208E-0001  2.426542E+0000
 -2.310636E+0000 -9.735361E-0002
 -1.488165E+0000  1.645150E+0000
 -9.212947E-0001  1.665885E+0000
  2.419289E+0000  1.856383E+0000
 -2.012040E+0000  1.682778E+0000
 -7.568978E-0001  3.573399E-0001
  7.515139E-0001 -2.146868E+0000
  1.354294E+0000 -3.163564E-0001
  3.542368E+0000  1.887867E+0000
 -3.362933E+0000  4.696628E+0000
 -5.881884E-0001 -1.932465E-0001
  1.224337E+0000 -8.148203E-0001
  6.048462E-0002  1.228538E+0000
 -2.354554E+0000 -1.205852E+0000
 -1.076906E-0001 -3.462078E+0000
  9.615319E-0001 -8.717925E-0001
  3.551604E+0000  2.863008E+0000
 -3.981574E+0000  3.421298E+0000
 -1.645398E+0000 -2.295303E+0000
  1.902067E+0000 -1.736525E+0000
  2.737257E+0000  7.279282E-0001
 -1.673739E+0000 -5.793754E-0001
 -2.556697E+0000  3.763954E-0001
  6.935907E-0001 -1.008976E+0000
  4.808442E-0001 -9.659860E-0001
 -8.049035E-0002  1.059600E+0000
 -8.369826E-0001 -3.095146E+0000
 -7.736749E-0002 -2.475571E+0000
  2.510272E-0001 -2.109441E-0001
 -3.982414E-0001  2.413352E+0000
 -1.158700E+0000 -1.330219E+0000
 -1.179939E+0000 -4.165169E-0001
 -2.391948E+0000  1.794276E+0000
  4.589921E-0002 -3.051451E+0000
  1.285889E+0000  4.852907E-0001
 -9.468723E-0002  1.381115E+0000
 -2.073389E+0000  4.058240E-0001
  2.226774E-0001 -9.365023E-0001
  4.481021E+0000 -4.511576E-0001
 -1.769285E+0000  2.624649E+0000
 -6.860411E-0001  1.771236E+0000
  4.631081E-0001 -3.409808E+0000
 -2.150311E+0000 -1.151976E+0000
  3.991329E+0000  1.199492E+0000
 -2.260282E-0001  2.284380E+0000
  1.115047E-0001 -2.506945E+0000
 -2.818172E-0001 -2.778426E-0001
  8.689400E-0001  1.255736E+0000
  2.645791E-0002  9.469264E-0001
 -9.500483E-0001  1.923993E+0000
  1.612275E+0000 -2.414331E+0000
  7.719697E-0001  1.128875E+0000
 -1.332152E+0000  4.777867E+0000
 -1.886234E+0000  6.102204E-0001
  3.613171E+0000 -1.299245E+0000
 -4.936042E-0001  6.105733E+0000
 -2.757984E+0000  2.715111E+0000
 -2.065407E+0000 -3.098931E+0000
  1.939802E+0000 -4.261437E+0000
  1.822647E+0000  1.905894E+0000
 -3.201843E+0000  1.180759E+0000
 -1.976988E+0000 -1.436047E+0000
  3.946873E+0000 -4.719476E+0000
 -1.594973E+0000  4.167745E+0000
 -2.750060E+0000  2.946153E+0000
 -2.895001E+0000 -2.623819E+0000
  5.518537E+0000 -4.296508E+0000
  3.912520E-0003  7.215899E+0000
 -4.395907E+0000  9.465519E-0001
 -2.612664E+0000 -2.671159E+0000
  4.216651E+0000 -1.147435E+0000
  1.628162E+0000  4.097183E+0000
 -1.542278E+0000  3.696455E-0001
 -1.939737E+0000 -1.319141E-0001
  3.151413E+0000 -3.731767E+0000
 -8.605335E-0001  1.931600E+0000
 -8.196055E-0001  2.002558E-0001
 -7.527547E-0001 -3.141165E+0000
  3.073338E-0001  8.427298E-0001
  2.336813E+0000  3.117307E+0000
 -9.708440E-0001  1.790150E+0000
 -2.502046E+0000 -6.456481E-0001
  3.843802E+0000 -2.415815E+0000
 -1.135270E+0000  5.752519E+0000
 -1.246429E+0000  4.375665E-0001
 -2.851678E+0000 -4.517198E+0000
  3.763893E+0000 -1.507397E+0000
  2.829772E+0000  3.590023E+0000
 -3.013149E+0000  2.582335E+0000
 -2.608262E+0000 -9.359759E-0001
  2.659220E+0000 -1.198537E+0000
  9.684126E-0001  5.570156E+0000
 -4.175539E+0000  6.962927E-0001
 -3.339915E+0000 -4.929846E+0000
  3.507544E+0000 -8.450148E-0002
  4.397692E+0000  4.476554E+0000
 -5.561918E+0000  3.085566E+0000
 -1.441459E+0000 -5.617748E+0000
  4.611788E+0000 -3.562592E+0000
  8.009428E-0001  6.471956E+0000
 -3.797840E+0000  2.377638E+0000
 -1.927248E+0000 -1.717681E+0000
  2.914086E+0000 -1.142088E+0000
  2.323219E-0001  2.544247E+0000
 -1.145950E+0000  3.898068E+0000
 -9.534664E-0001  7.790379E-0001
 -1.494147E+0000  2.310744E-0001
  2.475054E+0000 -8.180512E-0001
  7.511389E-0001  6.266735E-0001
 -5.824552E-0001  1.918428E+0000
 -7.129981E-0001  1.622675E-0002
 -2.995371E-0001 -1.409566E+0000
  2.058829E+0000 -1.323414E+0000
 -1.735627E+0000  3.510798E+0000
 -3.323064E+0000 -2.329215E+0000
  1.404123E+0000 -2.476132E+0000
  3.279758E+0000  2.537911E+0000
 -3.779160E+0000  5.116628E+0000
 -2.659827E+0000 -3.362155E+0000
  7.909764E-0001 -4.295243E+0000
  4.087459E+0000  4.512451E+0000
  5.385120E-0001  1.115760E+0000
 -3.901262E+0000 -1.727535E+0000
  5.514014E-0001 -1.508545E+0000
  4.142441E+0000 -1.432158E+0000
 -2.879562E+0000  2.282017E+0000
  2.441311E-0001 -4.389555E+0000
 -5.597437E-0001 -8.745390E-0001
  9.815541E-0001  4.504098E-0002
  1.187096E+0000  1.300270E+0000
 -2.028153E+0000 -3.441326E-0001
 -3.006545E-0001 -2.203391E+0000
  1.374973E+0000 -2.019240E-0001
  9.342342E-0001  3.956699E-0001
 -1.766180E+0000  4.739695E-0001
  1.312748E+0000 -9.874669E-0001
 -6.984527E-0001  3.019035E+0000
 -7.797515E-0001 -1.118169E+0000
  1.060655E+0000 -2.639569E+0000
 -1.055467E+0000  7.902137E-0001
  4.464751E+0000 -1.385302E+0000
 -2.180355E+0000  2.551593E+0000
 -1.562026E+0000  7.030313E-0001
  1.072907E-0001 -1.895543E+0000
  1.453991E+0000 -1.279810E-0001
 -2.066735E-0002  1.857993E+0000
 -1.103842E+0000  9.878889E-0001
 -9.668183E-0001 -8.245500E-0001
  3.052702E+0000  1.891997E+0000
 -3.495191E+0000 -6.520262E-0001
  1.585837E+0000 -1.711966E+0000
  1.655148E+0000 -2.619723E-0002
 -2.090738E+0000 -2.262889E-0001
 -3.954567E-0001  3.029041E-0001
 -1.287869E+0000  1.519791E-0001
  1.313140E+0000 -3.107654E+0000
 -1.066730E+0000 -1.418101E+0000
 -1.728204E-0002 -5.992579E-0002
 -1.833793E+0000  3.356901E+0000
  6.296594E-0001 -9.351571E-0001
 -2.236934E-0002 -8.228007E-0001
  1.771537E+0000  9.006575E-0001
 -5.003977E-0001 -1.714187E+0000
 -1.891578E+0000 -1.966393E+0000
  2.430199E+0000 -3.888249E-0001
 -6.927180E-0001  1.642831E+0000
 -4.796798E-0001 -9.615819E-0001
  8.570317E-0001 -2.139147E+0000
  1.730423E+0000  3.027266E-0001
 -1.301891E+0000  2.780252E-0001
 -1.898873E-0001  5.527140E-0001
 -4.264327E-0001 -2.421008E-0001
  1.356146E+0000 -3.659570E+0000
  3.682355E-0001 -1.304906E+0000
  1.406157E+0000  1.086332E+0000
 -2.242927E+0000 -2.202259E+0000
 -8.507448E-0003 -1.819715E+0000
  4.682908E+0000 -1.296220E+0000
  4.285172E-0001  3.566899E+0000
 -2.993074E+0000 -2.370655E+0000
 -2.122899E+0000  1.233798E+0000
  1.552386E+0000  1.994746E+0000
 -1.554379E+0000  9.650189E-0001
 -1.324272E+0000 -2.093711E+0000
  2.239099E+0000  6.872797E-0001
  5.583059E-0001  3.256073E+0000
 -7.674190E-0001  3.768978E-0001
 -7.703685E-0001 -8.662957E-0001
  2.201988E+0000 -4.117778E+0000
  3.564961E-0001 -1.406828E-0002
  4.521429E-0001 -7.779308E-0001
 -1.345260E+0000 -2.620688E+0000
 -3.618311E-0002 -1.543664E+0000
  3.054346E+0000 -1.397988E+0000
 -3.277356E-0001  8.853817E-0001
 -4.934852E-0001  3.392608E+0000
  1.588305E+0000 -4.519063E+0000
  3.378487E-0001 -2.731904E-0002
  3.176887E+0000  1.863039E+0000
 -4.321883E+0000  3.016675E+0000
  9.119588E-0002  4.645186E-0002
  2.284362E+0000  8.064908E-0002
  6.030341E-0001  3.953597E+0000
 -2.145577E+0000  9.462174E-0001
 -2.833784E+0000 -5.883035E+0000
  5.552180E+0000 -2.246555E+0000
 -2.121138E-0001  6.854944E+0000
 -3.847618E+0000  2.987110E+0000
 -1.264380E+0000 -5.918087E+0000
  9.871522E-0001 -3.869609E+0000
  3.862560E+0000  3.030436E+0000
 -1.276418E+0000  4.606992E+0000
 -4.241505E+0000 -1.062308E+0000
  4.823015E-0001 -3.892036E+0000
  4.424804E+0000 -1.246677E+0000
 -2.096187E+0000  1.271577E+0000
 -2.001627E+0000  3.916068E-0001
  2.403073E-0001 -2.962872E+0000
  2.345676E+0000  1.346160E+0000
 -8.228424E-0001  2.058622E+0000
 -3.819779E-0001 -3.319608E+0000
  1.316299E+0000 -3.216475E+0000
  2.077905E+0000  1.173196E+0000
 -1.747669E+0000  2.119679E+0000
 -1.009270E+0000 -1.885169E+0000
 -3.467321E-0001 -1.355189E+0000
  1.810385E+0000 -6.007271E-0001
 -6.820468E-0002  1.429406E+0000
 -4.354920E-0001  3.824337E+0000
 -1.138027E+0000  2.649082E-0002
 -3.038591E-0001 -3.251371E+0000
  2.515200E+0000 -5.134303E-0001
 -3.132171E-0002  3.004345E+0000
 -1.491037E+0000 -1.189646E+0000
  4.557794E-0001 -3.132301E+0000
 -9.350547E-0002 -5.299596E-0001
 -8.631150E-0001 -4.220063E+0000
  2.359550E+0000 -3.556410E+0000
 -1.102806E+0000  7.571556E-0001
  1.622365E+0000  5.716812E-0001
 -1.841796E+0000  8.204093E-0001
  1.344713E+0000 -1.651593E+0000
  1.591355E+0000 -5.294180E-0001
  1.073964E+0000  3.763255E-0001
 -1.846449E+0000  2.251519E+0000
  3.624726E+0000 -2.354314E+0000
  1.754996E+0000 -2.252460E+0000
  5.038921E-0001  3.092062E+0000
 -2.356305E+0000 -2.801628E+0000
 -5.806328E-0001 -2.172813E+0000
  2.523951E+0000  1.580426E+0000
  1.110808E-0001  2.290731E+0000
 -1.795928E+0000  7.229126E-0001
 -2.224181E-0001 -1.702867E+0000
  9.718794E-0001  4.007264E-0001
 -5.787828E-0002  7.565336E-0001
 -6.886714E-0002  4.047760E-0001
 -2.686956E+0000  7.526804E-0001
  2.389287E+0000  1.314173E-0001
  3.540309E-0001  3.991051E+0000
 -1.302499E+0000  2.264085E+0000
 -3.760598E+0000 -2.811330E+0000
  2.186357E+0000 -2.755981E+0000
 -1.741775E-0001  1.143109E+0000
  1.112030E+0000 -1.052084E+0000
 -1.053306E+0000 -2.013377E+0000
 -1.297642E+0000  6.303098E-0001
  3.450898E+0000  2.033235E+0000
 -4.396120E+0000 -1.208247E+0000
 -1.456249E+0000 -2.476221E+0000
  1.242295E+0000 -2.019453E-0001
  1.865369E+0000  8.015506E-0001
 -3.704539E+0000  1.317104E+0000
  1.058205E+0000 -8.772334E-0001
  9.408938E-0001 -5.103276E-0001
  1.369242E+0000  3.579316E+0000
 -2.195800E+0000  6.213656E-0001
 -2.119868E+0000 -4.214563E+0000
  5.031374E+0000  2.293235E+0000
 -1.345826E+0000  1.080926E+0000
 -4.838622E+0000 -8.195524E-0001
  2.414126E+0000 -5.878548E+0000
  4.285508E+0000  2.320640E+0000
 -8.149977E-0001  4.380908E+0000
 -4.711769E+0000 -3.181794E+0000
  3.771581E+0000 -5.036826E+0000
  1.890841E+0000  2.525982E+0000
 -9.398084E-0001  4.361251E+0000
 -3.875314E+0000  9.784728E-0001
 -2.576660E+0000 -2.809938E+0000
  4.411046E+0000 -1.404114E+0000
  2.816905E-0001  2.948849E+0000
 -3.489674E+0000  5.816607E-0001
  1.036518E+0000 -3.182324E+0000
  4.406176E+0000 -9.753512E-0001
  1.295344E+0000  2.317520E+0000
 -4.937527E+0000 -1.175212E+0000
  2.297553E-0001 -7.228901E+0000
  4.997909E+0000 -6.314227E-0001
 -8.515675E-0002  1.622673E+0000
 -4.441060E+0000 -5.470895E-0001
 -1.491427E+0000 -7.269617E+0000
  2.044028E+0000 -1.902353E+0000
  1.624128E+0000  4.995172E+0000
 -3.668086E+0000  1.044969E+0000
 -1.281554E+0000 -3.447499E+0000
  4.202491E+0000 -4.297511E-0001
  1.902679E+0000  4.966433E+0000
 -3.474824E+0000  4.272529E+0000
 -2.392211E+0000 -3.500564E+0000
  4.375730E+0000 -3.661413E+0000
  3.378417E+0000  6.011724E+0000
 -3.439004E+0000  2.324118E-0001
 -4.673830E+0000 -2.612815E+0000
  5.919060E+0000 -1.792485E+0000
 -1.055149E+0000  7.940021E+0000
 -3.812250E+0000 -8.270815E-0001
  2.099716E+0000 -4.024384E+0000
  3.612274E+0000 -1.161170E-0001
 -1.637619E+0000  2.971964E+0000
 -1.633007E+0000  5.854748E-0001
  2.366460E+0000 -2.561027E+0000
 -1.155389E+0000  1.324910E+0000
  1.398216E+0000  1.559292E+0000
 -2.094732E+0000  1.235070E+0000
  5.100025E-0001 -2.783626E+0000
  2.402668E+0000 -8.380485E-0001
  2.531555E+0000  8.548179E-0001
 -2.287683E+0000  4.263839E+0000
 -1.387500E+0000 -2.254904E+0000
 -1.736278E-0001 -1.799076E+0000
 -3.309472E-0001  9.659924E-0001
  1.600155E+0000  5.868416E-0001
 -2.314432E+0000 -1.130651E+0000
 -2.871909E-0001 -4.092681E+0000
  2.580880E+0000  7.725622E-0001
  1.241973E+0000  9.868625E-0001
 -8.304159E-0001 -1.864276E-0001
 -7.073128E-0001 -3.936171E+0000
  3.813235E+0000  1.078367E+0000
 -9.469977E-0001  3.345017E+0000
 -3.111471E+0000 -2.102416E+0000
  1.583431E+0000 -4.853405E+0000
  7.398963E-0001  4.646808E+0000
 -6.836342E-0001  3.117500E+0000
 -3.797202E+0000 -6.664634E-0001
  1.847488E+0000 -3.253400E+0000
  2.174809E+0000  1.717183E-0001
 -6.436212E-0001  1.232593E+0000
 -1.709526E+0000  3.660071E-0001
  2.828579E-0001 -1.607409E+0000
  1.388233E+0000  2.832928E-0001
  4.147180E-0001  6.611762E-0001
  1.699935E-0001  3.269276E+0000
 -2.670527E+0000 -3.870998E+0000
  5.114569E-0001 -9.174433E-0001
  1.422296E+0000  3.234914E+0000
 -3.518819E+0000  2.421085E+0000
  2.646950E-0001  5.678395E-0001
  1.265021E+0000 -6.245552E-0001
  1.452553E-0001  3.468666E+0000
  9.292585E-0001 -9.228170E-0001
 -2.322215E+0000  1.261396E+0000
  1.904208E+0000 -7.085099E-0001
  2.513773E+0000  1.282751E+0000
 -2.834361E+0000 -3.969470E-0001
 -1.309678E+0000 -4.248646E+0000
 -2.885742E-0001 -2.325955E+0000
  2.833153E+0000  2.335854E+0000
 -4.677018E+0000  3.465783E+0000
 -1.647097E+0000 -3.350092E+0000
  2.829137E+0000 -1.511587E+0000
  4.652368E-0002  5.261595E+0000
  2.902201E+0000  4.064477E-0001
 -4.451473E+0000 -7.061977E-0001
  5.648386E+0000 -6.165313E-0001
  3.332296E-0001  4.587149E+0000
 -2.893300E+0000  1.129252E+0000
 -8.755379E-0001 -1.422635E+0000
  1.434686E+0000 -6.070680E-0001
  1.634014E+0000  2.957373E+0000
 -3.008858E-0001  1.149189E-0001
 -3.236266E+0000 -1.977519E+0000
  1.767957E+0000  3.326873E-0001
  2.032588E+0000  1.433387E+0000
 -3.372124E+0000  9.275260E-0001
 -7.362588E-0001 -2.407651E+0000
  2.196020E+0000  1.258424E+0000
  1.359551E+0000 -3.554002E-0001
 -5.561258E-0001  1.329405E+0000
 -9.857962E-0001 -6.793007E-0001
  2.218827E-0001 -2.926714E-0001
  1.243715E+0000  4.869346E-0001
 -8.218017E-0001 -1.385095E-0001
  2.020052E+0000 -1.391000E+0000
  1.063886E+0000  8.272331E-0001
 -5.181670E-0001  3.112856E-0001
 -1.219839E-0001 -3.566395E-0001
  1.096371E+0000 -1.435214E+0000
 -5.395859E-0002  1.275225E-0001
 -1.869499E+0000  8.602635E-0001
  1.498201E+0000  6.638611E-0001
 -1.572930E+0000  7.085699E-0001
  7.569537E-0001  1.200667E+0000
 -9.871871E-0001  1.265842E+0000
 -4.581882E-0001 -2.883378E+0000
 -1.528189E+0000  6.824381E-0001
  2.296174E-0001  1.560043E+0000
 -1.128701E+0000  1.193766E+0000
  2.840126E-0001 -3.827917E+0000
 -2.298735E-0001  9.955254E-0002
  8.961488E-0001  3.459519E-0001
 -2.096828E+0000 -2.036404E+0000
  3.324605E-0001 -2.599905E+0000
  1.916945E+0000 -3.108367E-0001
 -3.261161E+0000  3.959350E+0000
  2.236993E+0000 -4.500343E+0000
 -2.216823E+0000 -3.682012E-0001
  1.660366E+0000  2.053478E+0000
 -1.299618E-0001  2.720522E-0001
 -1.502321E+0000 -4.087165E+0000
  1.386018E+0000 -2.945731E+0000
  1.055187E+0000  3.075645E-0001
  7.302489E-0001  2.222171E+0000
 -1.734754E+0000 -6.373752E-0001
  8.805274E-0001 -3.839394E+0000
  4.315482E-0002 -3.079257E-0001
  1.246431E+0000 -1.415876E+0000
 -1.772029E+0000  3.682519E+0000
 -1.664715E+0000 -6.137370E-0001
 -1.312877E+0000 -3.168822E+0000
  1.174836E+0000 -1.071027E-0001
 -3.577135E-0001  1.605391E+0000
 -1.390854E+0000 -1.971297E+0000
  1.259904E+0000 -2.193827E+0000
  1.918942E-0001 -9.341108E-0001
  1.625415E+0000  7.472464E-0001
 -3.104626E+0000  1.202766E+0000
  2.612032E+0000 -5.532221E-0001
 -3.638806E-0002  7.042194E-0001
 -1.687746E+0000  1.553705E+0000
 -3.593484E-0001  1.138190E+0000
  1.874200E+0000 -1.724780E-0001
  4.544446E+0000  7.538377E-0001
 -2.721001E+0000  3.574596E+0000
  7.869217E-0001 -4.240807E+0000
  1.737730E+0000 -1.500065E+0000
  2.622792E-0001  3.295245E+0000
  4.302856E-0002  2.382472E+0000
 -2.504634E+0000 -1.663045E+0000
  3.246910E+0000 -7.432381E-0001
  2.498988E+0000 -2.659684E-0002
 -2.698133E+0000  7.264974E-0001
  1.092585E+0000 -2.669436E+0000
 -5.258224E-0001  1.851505E+0000
 -2.904597E-0001  1.911745E+0000
 -1.701638E+0000  6.420778E-0001
 -1.134473E+0000 -1.952980E+0000
  2.669740E+0000  3.284293E-0001
 -1.100877E+0000  1.001725E+0000
  2.563414E-0001  9.883909E-0001
 -1.422637E+0000  1.333672E+0000
 -2.984037E-0001 -1.149910E+0000
  1.134823E+0000 -1.443204E+0000
 -8.266607E-0001  3.984503E+0000
 -3.534568E-0001 -1.051869E-0001
 -3.495364E-0001 -3.702829E-0002
  2.741980E+0000 -3.633090E+0000
 -6.790200E-0001 -2.876939E-0001
  9.091108E-0001  2.262734E+0000
 -4.363552E-0001 -1.518783E+0000
 -6.092248E-0001 -5.390573E-0001
  3.334290E+0000  1.905328E+0000
 -1.077189E+0000  1.680603E+0000
 -2.774953E+0000 -1.854336E+0000
  1.996594E+0000 -6.538643E-0001
  2.274896E+0000 -5.810355E-0001
 -2.134646E+0000  3.473441E+0000
 -6.189550E-0002 -4.504289E+0000
 -1.687057E-0001 -2.869973E+0000
  1.597007E+0000  2.136525E+0000
 -2.155082E+0000  1.405687E+0000
 -3.659284E+0000  6.486119E-0001
  3.143321E+0000 -4.412113E+0000
  2.749849E+0000  3.279408E-0001
  7.084689E-0001  2.889155E+0000
 -3.670422E+0000 -1.066644E+0000
  6.521144E-0001 -3.030135E+0000
  1.597022E+0000  2.513102E+0000
  2.115381E+0000  1.123993E+0000
 -2.186738E+0000 -1.443390E+0000
 -1.850427E+0000 -4.812423E-0002
  3.024018E+0000 -2.792138E+0000
 -2.521082E+0000  1.538302E+0000
 -4.234991E-0001  3.537386E-0001
 -1.543321E+0000  1.087786E+0000
  1.269264E+0000  1.566666E+0000
 -7.296921E-0001 -1.268306E+0000
  2.788096E+0000  2.125867E-0001
 -3.329560E+0000  2.728956E+0000
  7.169408E-0001 -3.032360E+0000
  2.220703E+0000 -1.344468E-0001
  4.424276E-0001  2.260395E+0000
 -1.759414E+0000 -2.318236E+0000
  7.361467E-0002 -1.963449E+0000
  1.743503E+0000  3.124611E-0001
  1.651447E+0000  2.243366E+0000
 -2.664258E+0000 -5.692525E-0002
 -4.938359E-0001 -3.055942E+0000
  1.187403E-0001 -2.189389E+0000
  3.915333E+0000 -1.461156E+0000
 -4.060914E+0000  3.589790E+0000
  9.335828E-0001 -4.789100E+0000
  2.220653E-0001 -2.660040E+0000
  8.982072E-0001  4.631064E+0000
 -2.026921E+0000 -9.731193E-0001
 -2.295744E+0000 -3.029862E+0000
  5.998939E+0000 -5.992264E-0001
 -6.910881E-0003  1.764017E+0000
 -5.446641E+0000 -5.513504E-0001
  3.156412E+0000 -4.826951E+0000
  4.313892E+0000  6.260621E-0001
  2.544120E-0001  4.690416E+0000
 -5.404410E+0000  1.781801E+0000
 -3.162012E-0001 -5.565654E+0000
  6.594009E+0000  1.457150E+0000
 -1.723777E-0001  6.412076E+0000
 -4.842049E+0000  7.424451E-0001
 -7.784192E-0001 -5.099458E+0000
  4.840244E+0000  3.222738E-0001
  1.828170E+0000  4.849941E+0000
 -7.906020E+0000  1.099523E+0000
  1.944209E+0000 -4.506169E+0000
  3.593373E+0000  3.677662E+0000
 -1.164881E+0000  5.673026E+0000
 -5.889005E+0000 -1.904350E+0000
  1.750039E+0000 -6.334617E+0000
  2.331246E+0000  2.781755E+0000
  2.743384E-0001  3.083243E+0000
 -4.237692E+0000 -1.649025E+0000
  3.042465E+0000 -5.968970E+0000
 -4.008113E-0001  5.590786E+0000
  8.754371E-0001  1.986774E+0000
 -1.614672E+0000 -7.413252E-0001
  3.458445E-0001 -1.883073E+0000
  1.597853E+0000 -1.630929E-0001
  6.064845E-0001  5.113098E-0001
 -2.957884E+0000 -2.800824E-0001
  1.708250E+0000 -1.719235E-0001
  2.000981E+0000  1.517190E+0000
 -2.866408E+0000  1.815257E-0001
 -9.955607E-0001 -4.606009E+0000
  1.955527E+0000 -2.100437E+0000
  1.648252E+0000  1.295109E+0000
 -1.678801E+0000  1.064300E+0000
 -2.127844E+0000 -1.776173E-0001
  5.094830E-0001 -4.850720E+0000
 -2.387063E-0002 -2.003364E-0001
 -6.001271E-0001  3.324425E+0000
 -1.102636E+0000  1.299543E+0000
  1.261663E+0000 -1.944191E-0001
  1.226695E+0000  9.947558E-0001
  9.064807E-0001  7.262875E-0001
 -2.856485E+0000  5.404285E-0001
  1.723786E+0000 -9.744176E-0001
 -5.877993E-0001 -1.322998E+0000
 -3.110367E-0001  7.235126E-0001
  8.112087E-0001 -1.559090E-0002
  4.047398E-0001 -2.541523E-0002
 -7.325286E-0001  9.653587E-0001
 -2.484324E-0001  9.982460E-0001
  6.154979E-0001 -1.080586E+0000
  2.779408E-0002  2.074034E+0000
 -3.358097E-0001 -2.791202E+0000
 -6.931168E-0001 -2.612380E-0001
  5.540663E-0001  1.841937E+0000
 -1.097082E+0000 -1.329360E+0000
  2.937021E+0000 -1.523389E+0000
  1.874925E+0000  3.691173E+0000
 -1.830542E+0000  2.110859E+0000
 -1.003740E+0000 -3.075394E+0000
  3.806124E+0000 -1.546273E+0000
 -5.924382E-0001  4.554615E+0000
 -1.340695E+0000  6.116215E-0001
 -3.525378E+0000 -3.419598E+0000
  3.001540E+0000 -3.447572E+0000
  3.501524E+0000  3.502206E+0000
 -4.450470E+0000  2.242015E+0000
 -1.873983E+0000 -3.402562E+0000
  1.495977E+0000 -1.993541E+0000
  3.195260E+0000 -3.583521E-0001
 -2.740512E+0000  4.025488E+0000
  9.436213E-0001 -2.395493E-0001
  7.522651E-0001  5.746584E-0001
  5.762698E-0001  4.241946E-0001
 -8.360493E-0001  2.508713E+0000
 -1.283193E+0000 -9.195864E-0001
  2.569570E+0000  6.917207E-0002
  1.345387E+0000  2.367157E+0000
  6.288144E-0001 -5.081414E-0001
  1.261244E-0001 -2.355726E+0000
 -5.464702E-0002  1.682120E+0000
  1.561250E+0000  7.641103E-0001
 -3.887238E+0000  7.396171E-0001
  3.058789E-0001 -2.534262E+0000
  3.125480E+0000 -2.543306E-0001
 -7.400637E-0001  4.743240E-0001
 -2.416479E+0000 -8.047442E-0001
  2.552405E-0001 -1.310889E+0000
  7.117716E-0001  2.960773E+0000
 -1.169306E+0000  6.237930E-0001
 -1.583056E+0000 -3.830742E+0000
  3.342036E+0000  5.679558E-0001
  4.152999E-0001  2.654712E+0000
 -2.094022E+0000  3.285293E+0000
 -1.171866E+0000 -5.261543E-0001
  2.479127E+0000 -5.086143E-0001
  3.891204E-0001  9.363349E-0001
 -1.197769E+0000  2.047847E+0000
 -7.249315E-0001 -4.719378E+0000
 -2.578216E-0001 -1.461374E+0000
  3.373142E+0000  1.432637E+0000
 -2.736903E+0000  1.112667E+0000
  9.374120E-0001 -2.100719E+0000
  6.798505E-0001  1.926051E-0001
  9.011073E-0001 -1.944515E-0001
 -4.421173E-0002 -4.088243E+0000
 -1.501168E+0000  6.024718E-0001
  2.073996E+0000  6.193211E-0001
 -3.748455E+0000  3.517874E+0000
 -1.882680E+0000 -1.844980E+0000
  3.354362E+0000 -3.512766E+0000
  2.578539E-0001  5.663288E+0000
 -3.497791E+0000  8.358865E-0001
 -3.531588E+0000 -3.673867E+0000
  3.530641E+0000 -2.231004E+0000
  1.814967E+0000  7.215235E+0000
 -4.449328E+0000  3.454940E+0000
 -3.270065E+0000 -6.115480E+0000
  4.044410E+0000 -4.931594E+0000
  4.079267E+0000  4.666392E+0000
 -3.697093E+0000  5.090862E+0000
 -2.310161E+0000 -5.880539E+0000
  3.020584E+0000 -4.704326E+0000
  3.045084E+0000  8.540595E-0001
 -3.515237E-0001  4.540861E+0000
 -3.666746E+0000 -2.496883E+0000
  2.740961E+0000 -6.445253E+0000
  4.227382E+0000  3.250648E+0000
 -3.078035E+0000  4.682994E+0000
 -4.386659E+0000 -2.245965E+0000
  4.038238E+0000 -3.954785E+0000
  4.036316E+0000  4.096728E+0000
 -2.036920E+0000  2.947700E+0000
 -4.348277E+0000 -2.101938E+0000
  2.019522E+0000 -3.499195E+0000
  2.488507E+0000  2.992327E+0000
 -3.816259E+0000  4.048651E+0000
 -2.254156E+0000 -2.473100E+0000
  3.013343E+0000 -2.247540E+0000
  2.383584E+0000  5.269996E+0000
 -3.154688E+0000 -6.972291E-0001
 -2.260221E+0000 -2.452418E+0000
  6.189385E-0001 -2.506824E+0000
  1.902925E+0000  1.433211E+0000
 -1.133752E+0000  1.288202E+0000
 -1.808011E+0000  9.275701E-0003
 -1.163514E+0000 -2.680370E+0000
  2.765099E+0000 -1.385749E+0000
  1.017047E+0000  9.298825E-0001
 -1.899173E+0000  2.807755E+0000
  2.449710E+0000 -5.134083E+0000
  3.320418E+0000  1.528644E+0000
 -6.218667E-0001  2.507134E+0000
 -2.328518E+0000 -1.229656E+0000
 -2.793508E-0001 -3.295098E+0000
  2.076149E-0001 -3.595715E+0000
  1.643068E+0000 -1.512938E+0000
 -1.839252E+0000  4.563678E-0001
 -3.393065E-0001 -2.531164E+0000
  1.213024E+0000 -4.319254E-0001
 -7.459640E-0001  3.409402E+0000
  1.622553E+0000  4.858447E-0001
 -3.484732E+0000  1.975987E+0000
  1.571664E+0000 -9.241075E-0001
  1.455764E+0000  9.125054E-0001
 -1.016463E+0000 -2.349690E-0001
 -5.876278E-0001 -9.510461E-0001
  1.445233E+0000 -1.145714E+0000
  1.041363E+0000 -3.299781E-0001
 -3.122065E-0001  1.868716E+0000
  2.929992E-0001 -1.725080E+0000
  1.042908E+0000 -2.569342E+0000
  2.217235E+0000 -1.086206E+0000
 -1.516006E+0000  2.968340E+0000
 -2.175572E-0001  9.203431E-0001
 -1.303454E+0000 -9.421640E-0001
  3.683653E+0000 -2.251071E+0000
 -1.153597E+0000  6.825768E+0000
 -2.161409E+0000  4.261346E+0000
 -3.150225E+0000 -1.852052E+0000
  2.565182E+0000 -2.290096E+0000
  2.798313E+0000  8.603526E-0001
 -3.636473E+0000  2.791697E+0000
 -2.102922E+0000 -3.852903E+0000
  2.595924E+0000  5.353839E-0001
  3.756103E+0000  7.661206E-0001
 -6.795529E+0000  2.338442E+0000
 -3.630386E-0001 -4.864593E+0000
  3.974934E+0000 -2.115774E+0000
  1.492668E+0000  4.489017E+0000
 -1.430276E+0000  3.608720E+0000
 -3.809344E+0000 -5.814873E+0000
  4.631238E+0000 -2.194984E+0000
 -1.275211E-0001  2.518649E+0000
 -3.819232E+0000  3.225278E+0000
  2.728204E-0001 -3.228951E+0000
  5.143153E-0001  3.634226E-0001
 -7.314702E-0001  3.239370E+0000
 -1.884507E+0000 -1.011976E+0000
  2.225237E-0001 -1.767362E+0000
  3.524197E-0001 -5.168918E-0001
 -1.541585E+0000 -3.852533E+0000
  2.872728E-0001 -6.813481E-0003
  9.295539E-0002 -7.832187E-0001
 -1.255578E+0000  3.529492E-0001
  1.351421E+0000 -5.854636E-0001
  1.148570E+0000  3.095614E+0000
  6.410961E-0001  1.487275E+0000
 -1.902324E+0000 -1.867464E+0000
 -1.765799E+0000 -6.565538E-0001
  4.779586E+0000 -7.527517E-0001
 -6.828339E-0001  3.130112E+0000
 -6.878373E-0001 -7.725170E-0001
  5.445434E-0001  8.613728E-0001
 -1.559692E+0000  1.254799E+0000
  5.344758E-0001  2.852124E-0001
  2.244251E+0000 -3.342469E+0000
 -1.493319E+0000 -1.413030E+0000
  2.485161E+0000  1.265585E+0000
 -3.712773E+0000 -2.866669E-0001
  9.835841E-0001 -3.767478E+0000
  1.286048E+0000  1.629680E+0000
 -3.535759E-0001  1.447160E+0000
 -1.558165E+0000 -3.709434E-0001
 -1.100012E+0000 -8.640113E-0001
  1.714041E+0000  1.419739E+0000
 -2.183740E+0000  9.854836E-0002
  2.262809E-0001 -1.878395E+0000
  2.231928E+0000 -1.855420E+0000
  4.740695E-0002  1.148621E+0000
 -1.453161E+0000  9.016978E-0001
  8.127827E-0001 -8.448641E-0001
  1.375785E+0000  2.141108E+0000
  1.227225E+0000  2.518127E+0000
 -5.103604E+0000 -2.508189E+0000
  1.786360E+0000 -2.937211E+0000
  3.768760E+0000  9.494882E-0001
 -7.035173E-0001  1.427679E+0000
 -2.142795E+0000  2.277980E+0000
 -1.759690E+0000 -1.392240E+0000
  5.255734E-0001 -1.895761E-0002
  3.968858E+0000  2.612627E+0000
  2.764660E-0001  2.646875E+0000
 -2.745964E+0000 -1.568422E+0000
  1.030052E+0000 -1.872954E+0000
  3.654396E+0000 -3.209661E-0002
 -1.690314E+0000  1.671239E+0000
  6.335593E-0001 -2.187054E+0000
 -1.904974E+0000 -2.065939E+0000
  3.039936E-0001 -1.168124E+0000
 -7.944222E-0001  1.941723E+0000
  5.202266E-0001  1.210949E+0000
 -1.876069E+0000 -3.025727E+0000
  1.531786E+0000  1.026443E+0000
  2.395996E+0000  3.409978E+0000
 -4.048721E+0000 -4.580591E-0001
  5.764003E-0001 -4.674716E+0000
  3.302629E+0000 -5.807627E-0001
  6.700888E-0001  3.720099E+0000
 -4.394243E+0000  1.630393E+0000
  3.721982E+0000 -3.253678E+0000
 -1.089851E+0000  1.699527E+0000
  1.161735E+0000  1.453328E+0000
 -2.754080E+0000  3.450054E-0001
  1.083179E-0002 -3.754298E+0000
  1.873025E+0000  1.453084E+0000
 -2.488148E+0000  1.715378E+0000
 -1.466528E+0000 -2.433901E+0000
  2.563155E+0000 -3.879899E+0000
  2.278360E+0000  2.248307E+0000
 -1.231946E+0000  6.963293E-0002
 -2.267164E+0000 -3.509408E+0000
  3.901031E+0000 -2.309766E-0001
  1.409245E+0000  5.554085E+0000
 -2.102209E+0000  2.950711E+0000
 -2.911672E+0000 -3.772713E-0001
  3.976247E+0000 -2.599957E+0000
 -6.225212E-0001  5.380222E+0000
  1.805473E+0000 -8.393665E-0002
 -3.924572E+0000  5.487269E-0001
  1.360504E+0000 -1.453325E+0000
 -7.944914E-0001  1.900547E-0001
  3.330819E-0001  1.547998E-0002
  1.675052E+0000  8.126573E-0001
 -1.926932E+0000 -5.330925E-0002
 -3.023125E+0000 -2.280622E+0000
  1.174212E+0000 -4.428180E+0000
  1.509907E+0000  2.734175E+0000
 -5.840317E-0001  3.543666E+0000
 -2.069180E+0000 -5.624133E+0000
  2.434567E+0000 -7.868988E-0001
  1.464585E+0000  3.434766E+0000
 -5.894594E-0001 -6.879979E-0001
 -2.488446E+0000 -3.883453E+0000
  1.228427E+0000  5.059160E-0001
  3.248039E+0000  4.699386E+0000
 -4.198193E+0000  3.141941E+0000
 -2.053356E+0000 -5.160026E+0000
  1.851901E+0000 -1.731369E+0000
  5.016438E+0000 -1.950775E+0000
 -2.978725E+0000  3.711678E+0000
 -2.707241E+0000 -2.057207E+0000
  3.962045E+0000 -7.190309E+0000
 -8.678537E-0001  7.056050E+0000
  1.596793E+0000 -5.562004E-0001
 -3.510604E+0000 -1.129299E-0001
  9.758578E-0001 -1.409857E+0000
  3.905797E+0000  8.162293E-0001
 -4.165485E+0000  1.641140E+0000
  5.250014E-0001 -4.391703E+0000
 -4.921413E-0001 -2.883416E-0001
  3.113484E+0000  2.676408E+0000
 -3.510060E+0000  5.142266E+0000
 -7.294110E-0001 -5.813258E+0000
  2.891676E+0000 -2.795438E+0000
  2.394585E+0000  6.190451E+0000
 -5.373087E+0000  1.150878E+0000
 -1.225685E-0001 -3.518311E+0000
  3.594625E+0000  7.260475E-0002
  3.350639E-0001  1.756976E+0000
 -1.397108E+0000 -9.034687E-0002
  1.445328E+0000 -2.593310E+0000
  1.848433E-0001  3.018896E-0001
  1.290021E+0000 -1.988205E-0001
 -1.408661E+0000 -1.789432E-0001
  1.080938E+0000 -1.201453E+0000
  1.655374E+0000  3.666658E+0000
 -1.847459E+0000 -2.204730E+0000
 -2.825931E+0000 -2.562505E+0000
  3.068338E+0000 -6.879501E-0002
 -1.714894E+0000  1.991096E+0000
  1.604836E-0001  1.560610E-0001
 -1.780175E-0001 -2.115610E-0001
 -1.745340E+0000  1.603853E+0000
  4.110637E+0000 -2.025198E+0000
 -2.427584E+0000  1.739841E+0000
  1.460977E+0000 -4.783863E-0002
 -1.899855E+0000 -1.703536E+0000
  8.666824E-0001  7.403340E-0001
 -4.700530E-0001 -1.312746E+0000
 -6.020053E-0001 -2.418957E+0000
  1.448045E+0000  1.348633E+0000
 -5.258203E-0001  7.692955E-0001
 -3.317684E-0001 -1.359533E+0000
 -6.798374E-0001  1.139342E+0000
  2.602054E+0000  1.008517E-0001
  4.258692E-0001 -1.171683E+0000
 -1.977496E+0000 -3.690284E+0000
  1.718576E+0000 -2.646885E+0000
 -2.891653E-0001  7.269996E-0002
 -1.748568E+0000  1.966835E+0000
  2.162208E-0002 -8.797035E-0001
  9.286170E-0001 -1.442459E+0000
  6.313297E-0001 -1.550491E+0000
 -1.094956E+0000  7.014888E-0001
  4.485646E-0001  3.227829E+0000
 -1.701379E+0000 -1.436978E+0000
  4.643629E-0001  1.009990E+0000
  1.982521E+0000  6.630672E-0001
 -7.329193E-0001  8.105142E-0001
 -2.281101E+0000 -1.068473E+0000
  1.188031E+0000 -1.578356E+0000
  2.475616E+0000  6.360203E-0001
 -1.849076E+0000 -3.633342E-0001
 -1.341545E+0000 -1.514593E+0000
  1.166833E-0001 -1.709993E+0000
  4.891536E-0001  1.750770E+0000
 -2.159595E-0001  5.990336E-0001
  5.072090E-0002 -9.063829E-0001
 -7.154133E-0001 -2.512707E+0000
  2.659166E-0001  1.316638E-0001
  4.186460E-0001 -1.383928E+0000
 -8.868307E-0001 -5.789976E-0001
 -3.883448E-0001 -3.655776E+0000
  1.750635E+0000  2.148825E+0000
 -9.766977E-0001 -1.720106E-0001
  1.008574E+0000  1.614512E+0000
  3.027054E-0002 -1.720195E+0000
  2.271270E-0001 -7.722960E-0001
  3.706880E-0001  1.756232E+0000
  1.411631E+0000  1.388173E+0000
 -1.615127E+0000  2.228566E+0000
 -9.460947E-0002 -1.136814E-0001
 -1.095433E+0000 -9.802638E-0001
  2.368231E+0000  7.015144E-0001
  1.871970E+0000  2.896065E+0000
 -5.135241E+0000  1.060577E+0000
  2.893805E-0001 -4.320817E+0000
  6.770442E-0001 -2.641960E-0001
  4.086105E+0000  1.438716E+0000
 -2.880488E+0000 -4.974651E-0001
  1.579282E+0000 -2.512009E+0000
  1.755356E+0000 -1.251921E-0001
 -1.593847E+0000  3.120333E+0000
 -1.627429E+0000 -1.849617E+0000
  1.628869E-0001  9.012612E-0001
  3.918290E+0000  4.804994E-0001
 -3.427045E+0000  1.572131E+0000
 -1.367103E+0000  6.575135E-0002
  8.984094E-0001 -1.607645E+0000
  4.517586E-0001 -1.423203E+0000
  1.000248E+0000 -2.346099E+0000
 -2.302205E+0000 -2.593827E-0001
  1.549053E+0000 -3.346595E-0001
 -2.541523E+0000  2.856433E+0000
  3.860967E+0000 -1.489852E+0000
 -2.005967E+0000 -2.156373E+0000
 -8.041429E-0001 -1.719830E+0000
  6.666121E-0001 -7.136571E-0001
  2.426563E-0001  1.206730E+0000
 -2.604555E+0000 -1.670898E+0000
 -8.029761E-0001 -4.168349E+0000
  2.676629E+0000 -4.458636E+0000
  8.760033E-0001 -2.551866E-0001
  7.744624E-0001  1.882585E+0000
 -1.256600E+0000  1.271072E+0000
  2.253126E+0000 -3.692494E-0001
 -1.720782E+0000  2.933361E+0000
 -2.060554E+0000 -2.323209E+0000
  1.640294E+0000 -3.847606E+0000
  9.053704E-0001  2.703611E+0000
 -1.171602E+0000  2.231066E+0000
 -2.342485E+0000 -3.447850E+0000
  1.192985E+0000 -1.269900E+0000
  3.852015E+0000  3.322678E+0000
 -3.516312E+0000  5.222329E+0000
  3.327202E-0001 -1.669627E+0000
 -5.912637E-0001 -3.392133E+0000
  3.439765E+0000  2.646989E+0000
 -9.024802E-0001  2.114453E+0000
 -2.667243E+0000 -2.999254E+0000
  8.031094E-0001 -4.022316E-0001
  3.079938E+0000  8.017366E-0001
 -8.595334E-0001  3.461978E+0000
 -3.604116E+0000 -4.218738E+0000
  6.856416E-0001 -2.230925E+0000
  1.117864E+0000  1.934081E+0000
 -1.140378E-0001  8.442791E-0001
 -2.472506E+0000 -3.836861E-0001
  1.989987E+0000 -2.567707E+0000
  1.735222E+0000  4.011015E+0000
  2.778615E-0002  3.280952E+0000
 -1.707050E+0000 -6.177231E-0002
 -1.476146E-0001 -2.641960E+0000
  2.236917E+0000 -1.141816E+0000
 -1.341841E+0000  2.097489E+0000
 -1.557479E-0001 -7.127247E-0001
  2.168140E-0001 -1.263155E+0000
  2.370865E+0000 -1.594682E+0000
  2.092057E-0001  1.046169E+0000
 -1.849312E+0000 -1.760058E+0000
  8.503099E-0001 -1.775400E+0000
  6.854790E-0001  3.136424E+0000
 -3.326943E+0000  2.383790E+0000
 -3.979722E+0000 -8.886980E-0001
  2.712580E+0000 -3.462857E+0000
  4.461166E+0000  2.570785E+0000
 -2.929432E+0000  3.681433E+0000
 -2.575597E-0001 -4.598640E+0000
  8.346503E-0001 -7.918651E-0001
  4.123125E+0000  1.437166E+0000
 -1.917383E+0000  1.277236E+0000
 -1.184581E+0000 -3.082093E+0000
  1.534478E+0000 -3.326912E+0000
  3.671740E+0000  4.932667E+0000
 -2.992017E+0000  2.608270E+0000
 -2.814525E+0000 -2.344949E+0000
  1.156257E+0000 -2.743294E+0000
  7.198612E-0001 -1.575873E-0001
 -2.361434E+0000  1.515307E+0000
 -1.028785E+0000 -1.656939E+0000
  1.437529E+0000 -2.041175E-0001
 -1.915122E-0001  1.344006E+0000
  9.887718E-0001 -1.063839E+0000
 -7.466823E-0001  1.275249E+0000
 -1.174906E+0000  1.552002E+0000
 -1.527706E-0001 -1.919500E+0000
  5.149631E-0001 -2.047113E+0000
 -1.796260E+0000  6.031341E-0001
  1.323672E+0000  1.403668E-0001
 -3.894496E+0000 -5.729256E-0001
 -5.111672E-0001 -2.098454E+0000
  4.258647E+0000  1.563377E-0001
 -1.333564E+0000  3.341296E+0000
  3.965764E-0002 -3.406881E+0000
 -1.500557E-0001 -3.331962E+0000
  3.283410E+0000  1.738002E+0000
 -1.873978E+0000  4.584253E+0000
 -3.944218E+0000  9.989997E-0001
  1.316749E+0000 -6.328894E+0000
  2.572510E+0000  1.339716E-0001
  1.226647E+0000  5.594683E+0000
 -4.278912E+0000 -1.944682E+0000
 -1.384142E+0000 -3.561835E+0000
  6.799695E+0000 -9.526158E-0001
 -1.897859E+0000  6.134429E+0000
 -1.379895E+0000  5.666363E-0001
  1.806437E+0000 -5.252749E+0000
  2.523013E+0000  1.186509E+0000
  6.149482E-0002  2.470018E+0000
 -4.424940E+0000  2.063418E+0000
  1.107998E+0000 -2.066839E+0000
  1.308110E+0000  2.839356E+0000
 -6.141255E-0001  7.697610E-0001
 -2.603396E+0000 -7.526790E-0001
  3.375460E+0000 -1.033598E+0000
 -1.315401E+0000  6.931308E-0001
 -7.411434E-0002 -8.987607E-0001
 -7.490916E-0001  8.710385E-0001
 -1.611959E-0001 -1.939410E+0000
 -1.036333E+0000 -6.708616E-0001
 -5.549956E-0001  3.449026E-0001
 -1.886958E+0000 -1.112924E-0001
 -1.075246E+0000 -4.124318E+0000
  6.619639E-0001 -1.977367E+0000
  3.237751E+0000  1.731398E+0000
 -2.022636E-0002  2.444574E+0000
 -3.495405E+0000  2.138480E+0000
 -2.661076E+0000 -5.272572E+0000
  8.330808E+0000  1.290441E+0000
 -3.338947E+0000  5.857596E+0000
 -3.192396E+0000 -3.181254E+0000
  7.089587E-0001 -6.101238E+0000
  3.231521E-0001  8.352957E-0001
  3.560418E+0000  1.070606E+0000
 -3.588652E+0000  1.499880E+0000
 -6.714815E-0001 -3.924128E+0000
  1.804303E+0000 -1.803280E+0000
  2.918926E+0000  1.333924E+0000
 -1.983036E+0000  2.771811E+0000
  2.577184E-0001 -1.573807E+0000
  6.705370E-0003 -6.120812E-0001
  2.852388E+0000  4.032867E-0001
 -1.973367E+0000  2.211611E-0001
 -9.736561E-0001 -9.645996E-0001
  1.997405E+0000 -4.771611E+0000
  3.703951E-0001  1.504288E-0001
  1.318188E+0000 -6.231703E-0001
 -1.355297E+0000  6.510877E-0001
  1.155347E+0000  1.547048E+0000
  5.590703E-0001 -3.314996E-0003
 -2.182988E+0000  1.261262E-0001
  5.430465E-0001 -3.084464E+0000
  7.009568E-0001 -1.131439E+0000
 -3.967970E-0001  1.661339E+0000
 -2.545757E+0000 -1.709587E+0000
  9.000332E-0001  1.450332E-0001
  2.164708E-0001  8.431929E-0001
 -1.415118E+0000 -2.521274E+0000
  1.432842E+0000 -2.933026E+0000
  2.772417E+0000 -9.104826E-0001
  1.438427E-0001  2.199231E+0000
 -3.133749E-0002  2.433737E+0000
 -1.936284E+0000 -4.256896E+0000
  4.647432E+0000 -6.616795E-0001
  5.090191E-0001  2.930133E+0000
 -5.591800E+0000  3.713395E-0001
  1.226791E+0000 -5.132639E+0000
  7.870784E-0001 -7.183872E-0001
  3.130245E+0000  3.628918E+0000
 -3.090007E+0000  3.076652E+0000
 -3.133083E+0000 -1.987140E+0000
  4.184153E+0000  6.207038E-0001
  1.041283E+0000  2.518228E-0001
 -9.200160E-0001 -3.996000E-0001
 -8.324584E-0001 -8.166655E-0002
  2.852621E+0000  7.604043E-0001
  6.006309E-0001  2.233279E+0000
 -2.586822E-0001  3.347354E+0000
 -1.691574E+0000  3.087378E-0001
  7.765202E-0001 -1.625155E+0000
 -1.293361E-0001  1.081302E+0000
  1.102034E+0000  1.213924E+0000
 -2.122990E+0000 -1.420929E+0000
  9.857721E-0001 -2.001203E+0000
  1.673317E+0000  2.091589E-0001
 -5.070634E-0001  1.721838E+0000
 -1.704118E+0000 -4.202530E-0001
  1.412903E-0001  8.807437E-0001
 -1.180099E-0001  2.151920E+0000
 -2.235426E+0000 -6.555424E-0001
  1.344459E+0000 -2.876908E-0001
  2.766896E+0000 -3.777075E-0001
 -4.683294E-0001  2.024928E+0000
 -1.297966E+0000  1.066127E+0000
  5.525741E-0001 -2.131291E+0000
 -1.188412E+0000 -4.527356E+0000
  3.696233E+0000 -2.364852E-0001
 -1.849045E+0000  3.934597E+0000
 -1.112426E+0000 -3.610262E+0000
 -7.076146E-0001 -1.892922E+0000
  4.893127E+0000 -7.802400E-0002
 -1.522011E+0000  3.426494E+0000
 -4.877668E+0000 -1.324509E+0000
  2.520842E+0000 -4.051248E+0000
  1.919380E+0000  2.192480E+0000
 -2.609466E+0000  4.137652E+0000
 -9.231671E-0001 -2.705310E+0000
  1.272363E+0000 -6.053798E-0001
  3.204199E+0000  1.126793E+0000
 -2.335095E+0000  1.339428E+0000
 -1.279282E+0000 -2.483008E+0000
  3.714519E+0000 -4.931284E-0001
 -2.043075E-0002  3.767381E+0000
 -2.170758E+0000 -1.049359E+0000
 -2.615053E+0000 -2.663190E+0000
  6.044800E+0000 -6.883785E-0001
 -7.673715E-0002  3.800096E+0000
 -6.128319E+0000  8.253312E-0002
  5.285674E-0001 -4.808124E+0000
  4.432897E+0000 -2.232302E-0001
  1.124012E+0000  4.799250E+0000
 -3.999471E+0000  2.596342E+0000
  3.876005E-0001 -5.670353E+0000
  3.104964E+0000 -8.782745E-0002
  3.239576E-0001  2.634488E+0000
 -2.397264E+0000  8.063809E-0001
 -2.778463E+0000 -5.935007E+0000
  3.381627E+0000 -2.845200E+0000
  2.592865E+0000  6.406447E+0000
 -2.540116E+0000  3.514117E+0000
 -1.060847E-0001 -3.354801E+0000
  1.581077E+0000  6.265431E-0001
 -9.879761E-0002  2.980247E+0000
 -1.694804E+0000  1.370520E+0000
 -5.400058E-0001 -1.511307E+0000
  7.364400E-0001 -2.615976E+0000
  7.586108E-0001 -4.257093E-0001
  1.604259E+0000  2.942129E-0001
 -2.377838E+0000 -5.011273E-0001
  8.489472E-0002  2.515212E+0000
  1.078226E+0000 -8.549244E-0001
 -1.712643E+0000  1.489089E+0000
  2.450222E+0000 -3.436829E+0000
 -8.518402E-0001  3.376551E+0000
 -2.074058E-0001 -2.825581E+0000
  2.466890E+0000 -2.574562E+0000
 -1.209620E+0000  1.508722E+0000
 -1.927939E+0000  3.562187E-0001
 -1.505504E-0001 -8.591673E-0001
  4.988878E-0001 -2.517769E+0000
  1.855020E+0000  2.769205E-0001
 -6.317591E-0001  1.468007E+0000
 -1.590272E+0000 -1.594205E-0001
 -1.069642E-0001 -1.477260E+0000
  1.139831E+0000 -3.585594E-0001
 -8.984409E-0001  1.182520E+0000
 -3.376959E-0001 -7.310739E-0001
 -2.535197E+0000 -1.139704E+0000
  1.554166E+0000  1.763729E+0000
  1.510047E+0000 -1.556433E+0000
 -2.196879E+0000 -2.894053E-0001
  1.120734E+0000  1.037429E+0000
  1.441870E+0000  2.137678E-0001
 -1.286530E+0000  4.796430E+0000
 -8.136833E-0001 -2.370767E+0000
 -7.502544E-0001 -2.633240E+0000
  1.794170E+0000  5.645068E-0001
 -1.498965E-0001  4.446758E+0000
 -1.928532E+0000 -4.941206E-0001
 -2.779215E+0000 -6.899262E-0001
  3.435414E+0000 -1.101426E+0000
 -6.359031E-0002  5.093410E-0001
 -2.937279E+0000 -1.083430E+0000
  1.515506E+0000 -2.057979E+0000
  9.252485E-0001  1.963476E+0000
  1.329437E+0000  5.103094E-0001
 -4.614904E+0000 -1.195203E-0002
  2.020169E+0000 -3.075169E+0000
  3.069169E+0000  5.293154E-0001
  1.584604E+0000  3.577739E+0000
 -3.589089E+0000 -2.861959E-0001
 -1.594551E-0001 -2.245787E+0000
  3.185793E+0000 -6.290851E-0001
  9.625606E-0001  4.431379E+0000
 -2.710328E+0000 -1.148582E+0000
 -2.039429E+0000 -3.258550E+0000
  6.480045E+0000  2.979502E+0000
 -1.705194E+0000  4.388283E+0000
 -2.963725E+0000  1.097624E+0000
  1.253947E+0000 -3.604676E+0000
  2.439961E+0000  1.918401E+0000
  1.997912E+0000  1.611041E+0000
 -3.768745E+0000  1.894095E+0000
  9.150344E-0001 -2.531513E+0000
  3.188171E-0001  2.301962E+0000
  2.585080E-0001  4.086718E+0000
 -2.558983E+0000 -2.206849E+0000
 -2.510869E-0001 -1.521695E+0000
  1.880583E+0000  8.816872E-0001
  6.576236E-0001  3.305200E+0000
 -2.962153E+0000 -1.349193E+0000
  6.336108E-0001 -3.047709E+0000
  9.876809E-0001  1.336465E+0000
  3.502162E+0000  2.016196E+0000
 -3.964581E+0000 -4.105320E-0001
 -1.380117E+0000 -1.902672E+0000
  1.552456E+0000 -3.476247E+0000
  1.052166E+0000  8.720341E-0001
  6.245981E-0001  4.199180E+0000
 -1.695341E+0000  3.820591E-0001
 -9.147655E-0001 -1.443910E+0000
 -3.852508E-0001  4.272718E-0001
  2.084215E+0000  1.663092E+0000
 -2.316445E+0000  9.912746E-0001
  8.108318E-0002 -2.886663E+0000
  2.149499E-0001 -1.885783E+0000
  1.325668E+0000  3.429808E+0000
 -6.019744E-0001 -2.391205E+0000
 -2.397439E+0000 -2.043196E-0001
  1.108256E+0000 -3.862248E-0001
  1.411381E+0000  1.853365E+0000
 -7.547472E-0001  5.108699E-0001
  4.625206E-0001  1.588174E-0001
 -5.949811E-0001 -5.031298E-0001
 -2.145161E+0000 -2.019886E-0001
  2.595080E+0000 -8.704093E-0002
 -2.199455E+0000  1.533531E+0000
 -1.706522E+0000  4.596143E-0001
  2.677753E+0000 -3.400358E+0000
 -1.173631E+0000  5.262882E-0001
  6.262112E-0001  9.733448E-0001
 -1.403387E+0000 -3.201018E+0000
 -3.615886E-0001 -1.465245E+0000
  2.894076E+0000 -2.140146E-0001
 -2.361549E+0000 -2.311054E+0000
  5.710865E-0001 -1.667556E+0000
  2.430285E+0000  3.442927E-0001
 -2.876669E+0000  3.119196E+0000
 -1.748759E+0000  6.781441E-0001
 -5.530090E-0002 -1.998524E+0000
  1.976180E+0000 -4.627081E-0001
  2.279452E-0001  2.406002E+0000
  3.933640E-0001 -6.942925E-0001
  2.511296E-0001  2.634179E+0000
  7.549439E-0001  3.976258E-0001
 -2.078862E+0000 -1.169139E+0000
  4.345174E-0001 -4.333144E-0002
 -2.083608E-0001  1.960714E-0001
 -1.352897E+0000 -1.038669E+0000
 -7.721156E-0001 -1.984718E+0000
  3.807176E+0000  6.340058E-0001
 -9.394237E-0001  2.316311E+0000
  8.723719E-0001 -1.327389E+0000
 -2.667649E+0000 -9.536356E-0001
  2.914194E+0000 -6.884503E-0002
 -6.756637E-0001  1.589219E+0000
 -2.005519E+0000 -2.608488E+0000
  1.470363E+0000 -1.585081E+0000
  1.479661E+0000  6.838948E-0001
 -4.613691E+0000  3.235130E+0000
 -4.407094E-0003 -3.412336E+0000
  1.636834E+0000 -4.564139E+0000
  2.322705E+0000  3.331879E+0000
 -1.051481E+0000  1.474904E+0000
 -4.978556E-0001 -3.324470E+0000
 -1.171045E-0001 -3.402538E+0000
  3.687411E+0000  9.371112E-0001
 -4.193165E+0000  2.465545E+0000
 -5.448407E-0001 -3.984931E+0000
  9.904749E-0001  1.139385E+0000
  1.812207E+0000 -5.476242E-0001
 -3.111088E+0000  3.477953E+0000
  1.396899E+0000 -4.329805E+0000
 -1.906612E-0001  1.479076E+0000
  4.553845E-0001  2.939555E-0001
 -2.915242E+0000 -1.874214E-0002
  4.801185E-0001 -9.628650E-0001
  1.122219E+0000  1.401785E+0000
 -1.049966E+0000  4.885125E-0001
 -4.209811E-0001  1.956028E-0001
  8.509074E-0001 -2.809683E+0000
  7.218071E-0001  1.211278E+0000
  2.145040E+0000  2.713435E-0001
 -1.977390E+0000  3.539751E-0002
 -5.685456E-0001 -1.023262E+0000
  3.133528E+0000 -2.149355E+0000
  1.225507E+0000  4.447278E+0000
  1.541850E-0001  2.816403E+0000
 -2.654907E+0000 -3.356387E+0000
  2.493688E+0000 -3.363820E-0001
  1.996258E+0000  3.077384E-0001
 -2.725145E+0000  1.248207E+0000
  2.893373E-0001  7.580280E-0001
  4.464848E+0000 -1.608247E+0000
 -1.502887E+0000  3.816095E+0000
  1.411065E+0000 -4.979444E-0001
 -2.900276E+0000 -3.597543E+0000
  1.542752E-0001 -9.658535E-0001
  1.902380E+0000  1.704179E+0000
 -3.322040E+0000  5.137586E-0001
  1.631608E+0000 -6.268167E+0000
 -9.551070E-0001  1.739686E+0000
  8.628905E-0001  1.671248E+0000
 -3.591241E+0000  5.573490E-0002
  1.636940E+0000 -1.222415E+0000
 -1.659478E+0000  1.293281E+0000
 -5.109927E-0001  1.230390E+0000
 -1.994007E+0000  1.177004E+0000
  1.198117E-0001 -3.113616E+0000
  3.481625E-0002 -1.570748E+0000
  2.315509E+0000  2.866474E+0000
 -1.483639E+0000 -4.565802E-0003
 -1.724856E+0000  2.515472E+0000
  2.264203E+0000 -1.731518E+0000
  1.050719E+0000  2.342182E+0000
 -3.721303E-0001  1.605043E+0000
 -1.433750E+0000  7.841603E-0001
 -7.851800E-0001 -4.358112E+0000
  2.136838E+0000 -1.479622E+0000
  2.626960E-0001  1.602747E+0000
 -2.758925E+0000  2.515974E+0000
  4.442200E-0001 -2.716296E+0000
 -1.106069E+0000 -8.876510E-0001
  2.278714E-0001  1.820733E+0000
  1.092049E+0000 -1.760940E+0000
 -9.748712E-0001 -3.354580E+0000
  7.895900E-0001 -9.597087E-0001
 -4.763346E-0001 -3.588749E-0001
 -5.749609E-0001  1.062000E+0000
  1.547505E+0000 -8.350749E-0001
 -3.054933E-0001 -3.124284E-0001
  1.996243E+0000  2.255209E-0001
 -2.570191E+0000  2.961838E+0000
 -1.125378E+0000 -2.899660E+0000
  6.723940E-0001 -2.811689E+0000
  9.090198E-0001  3.106760E+0000
 -5.324837E-0001  2.729777E+0000
 -3.695376E+0000 -2.609684E+0000
  2.054270E+0000 -3.495345E+0000
 -2.145140E-0001  3.669903E+0000
  1.731529E-0002 -8.056676E-0001
 -1.619850E+0000 -1.674434E+0000
  2.264221E-0001  1.895478E+0000
  2.648698E+0000  7.248842E-0001
 -1.363962E+0000 -5.951464E-0002
 -5.278902E-0001 -2.031526E+0000
  1.727308E+0000 -6.702478E-0001
 -3.136693E-0001  3.069963E+0000
 -1.498266E+0000 -2.271216E+0000
 -1.123378E+0000 -2.980138E+0000
  3.017176E+0000  1.036796E+0000
  4.090868E-0002  4.415210E+0000
 -4.508429E+0000 -2.936798E+0000
  4.393772E+0000 -3.243618E+0000
  1.042111E+0000  9.765535E-0001
 -1.098044E+0000  4.652478E+0000
 -1.825298E+0000 -1.462846E+0000
  3.581331E+0000 -3.734551E+0000
  3.149317E+0000  4.190083E+0000
 -1.749837E+0000  3.232195E+0000
 -1.998304E+0000 -2.809266E+0000
  2.671852E+0000 -3.074618E+0000
  2.964236E-0001  3.375917E+0000
 -6.335924E-0001  2.862888E+0000
 -2.480914E+0000 -2.308389E+0000
  1.386645E+0000 -3.701971E+0000
  3.388895E+0000  3.359849E+0000
 -2.444661E+0000  2.482060E+0000
 -1.521194E+0000 -3.358958E+0000
 -8.160891E-0001 -3.279209E+0000
  1.272913E+0000  1.513263E+0000
 -8.637052E-0001  2.681061E+0000
  5.934521E-0001 -1.498334E+0000
 -2.666174E+0000 -8.663474E-0001
  2.414935E-0001 -1.275340E+0000
  2.419108E+0000 -1.156816E-0002
 -5.960447E-0001  2.679539E+0000
 -4.343654E-0001 -7.795174E-0001
 -2.067967E+0000 -2.596914E+0000
  2.841989E+0000  1.897175E+0000
 -2.208590E+0000 -3.582955E-0001
 -1.826225E+0000  6.181836E-0001
  3.923454E+0000 -1.141443E+0000
 -2.416642E+0000 -1.963310E-0001
 -5.947092E-0002 -1.624459E+0000
  5.089977E-0001  1.504465E+0000
  1.217674E-0001  1.512264E+0000
 -2.186514E+0000 -2.875739E+0000
  1.007669E+0000 -4.494496E+0000
  2.934129E+0000  1.816696E+0000
 -1.087428E+0000  5.025621E+0000
 -3.043837E-0001 -1.601581E+0000
 -2.478276E+0000 -4.000655E+0000
  8.401869E-0001  5.016749E-0001
  1.836557E+0000 -6.504063E-0001
 -3.352779E+0000 -5.315834E-0001
  3.027018E+0000 -3.756233E+0000
  1.359934E+0000 -4.001367E-0002
 -2.162067E-0001  4.060769E+0000
 -1.931980E+0000  2.249623E+0000
 -2.291731E-0001 -4.071073E+0000
  1.696708E+0000  2.460202E-0001
  1.498542E+0000  3.489442E+0000
 -3.390001E+0000 -1.500953E-0001
 -1.518240E+0000 -1.128588E+0000
  9.374216E-0001 -1.742939E+0000
  4.063913E-0001  9.394524E-0001
  4.212018E-0001  2.406203E+0000
 -1.368272E+0000 -7.027683E-0001
  1.466643E+0000  3.561352E-0002
  7.742802E-0001 -3.980307E-0001
  5.006398E-0001  4.615154E-0001
 -1.072477E+0000  6.635899E-0001
  7.606918E-0001 -1.046667E+0000
  1.147530E+0000 -2.348691E+0000
  6.670102E-0001  1.275246E+0000
 -2.289169E+0000  2.020334E-0001
 -4.149996E-0001 -2.078680E+0000
  1.380229E+0000 -1.367098E-0001
  1.940800E-0001  1.478690E+0000
  1.287776E+0000 -1.877967E+0000
 -2.284754E+0000 -1.374871E+0000
  1.023157E+0000 -2.365824E+0000
  3.509833E+0000  3.333470E-0001
 -2.608121E+0000  1.670248E+0000
 -1.729447E+0000  2.807071E-0001
  1.107303E+0000 -2.449243E+0000
  9.467412E-0001  4.506123E+0000
  3.174516E+0000  1.143718E-0001
 -2.906839E+0000  4.318292E-0001
  7.910046E-0001 -1.446913E+0000
  2.834157E+0000  1.506693E+0000
 -6.389715E-0001  3.989021E+0000
 -5.894492E-0001  9.503964E-0003
  7.100479E-0001 -9.720985E-0001
 -1.831400E+0000  1.955593E+0000
  1.438166E-0001 -3.635169E-0002
 -2.891224E+0000 -4.221814E+0000
  3.516284E+0000  1.644880E+0000
  1.781456E+0000  2.553237E+0000
 -3.308962E+0000  2.717334E+0000
  8.110458E-0001 -2.157547E+0000
 -2.069340E-0002  9.496217E-0001
 -9.428493E-0001  3.901935E+0000
  9.262772E-0001  1.639095E+0000
  7.457167E-0001 -1.281550E+0000
 -1.571733E+0000 -5.370909E-0001
  3.373651E+0000  2.269490E-0001
  5.985266E-0001 -1.586368E+0000
 -2.450909E+0000  2.377395E+0000
  2.533889E+0000 -5.389171E-0001
 -3.013239E+0000 -9.270966E-0001
  1.481718E+0000 -1.024838E+0000
  1.393585E+0000 -7.793135E-0001
 -2.974223E+0000 -1.798410E+0000
  2.856291E+0000 -2.141237E+0000
  1.132820E+0000  3.062068E+0000
 -3.372433E+0000  3.788562E+0000
 -3.619781E-0002 -2.147875E+0000
 -1.349802E+0000 -4.579308E+0000
  1.950442E+0000  1.916220E+0000
 -1.468553E+0000  2.877367E+0000
 -1.156527E+0000 -1.183259E+0000
  1.615619E+0000 -8.225670E-0002
  7.620191E-0001  5.015583E-0001
 -2.506281E+0000 -1.220443E-0001
  2.227657E-0001 -1.663522E+0000
  1.088987E+0000 -3.576010E+0000
 -2.291559E+0000 -8.428756E-0001
  1.469989E+0000  3.871243E-0001
 -7.388344E-0001 -1.121419E-0001
 -2.212683E+0000  1.377703E+0000
  2.818138E+0000 -2.652080E+0000
 -1.170997E+0000 -3.185686E-0001
  2.833493E+0000  9.175239E-0001
  6.329247E-0001  1.908383E+0000
 -8.692675E-0001 -8.927136E-0001
  3.308644E-0001 -3.160733E+0000
  1.652551E+0000  3.258642E+0000
 -9.384610E-0001  5.715567E+0000
 -3.670492E+0000 -7.638878E-0001
 -2.491261E+0000 -4.730867E+0000
  4.586379E+0000 -2.654994E+0000
  1.334729E+0000  4.276572E+0000
 -3.936264E+0000  5.609453E+0000
 -2.990805E+0000 -6.193700E+0000
  5.343601E+0000 -2.972316E+0000
  5.953840E-0001  5.102614E+0000
 -1.414196E+0000  1.699210E+0000
 -2.213712E+0000 -2.670755E+0000
 -8.028770E-0001 -3.367325E+0000
  2.250870E+0000  2.041430E+0000
  6.079598E-0001 -2.249121E+0000
 -7.517968E-0001 -1.375209E-0002
  3.496374E-0001 -4.830340E-0001
 -4.548311E-0001 -1.160448E+0000
  1.687899E+0000  6.623549E-0001
  1.195088E-0001  1.347580E+0000
 -2.519939E+0000 -4.144311E-0001
  1.265968E+0000 -1.342644E+0000
 -4.867307E-0001  1.809702E+0000
 -1.368641E-0001 -1.700957E+0000
  1.016020E+0000 -9.166993E-0001
 -2.952028E-0003 -7.468816E-0001
 -3.067126E+0000  3.418128E+0000
  1.448779E+0000 -2.903266E+0000
 -1.052610E+0000  1.593065E-0001
  2.413567E+0000  6.924957E-0001
  7.864973E-0001 -1.116837E+0000
 -1.013847E+0000 -3.787439E-0001
  1.011002E+0000  1.694346E-0001
  1.050808E+0000 -1.678478E+0000
 -1.506958E+0000 -4.410878E-0001
 -6.539221E-0001 -3.254480E-0001
  2.514337E+0000  1.315089E+0000
 -5.858552E-0001  8.794257E-0001
 -1.021202E+0000 -3.650313E+0000
  1.311286E+0000 -2.811329E+0000
  2.506261E+0000  2.605022E+0000
 -3.412589E+0000  4.622649E+0000
  3.987391E-0001 -3.729960E+0000
 -5.576340E-0001 -4.559639E+0000
  4.209164E+0000 -1.507309E+0000
 -1.994214E+0000  5.385797E+0000
 -2.831176E+0000 -9.873514E-0002
 -7.792879E-0001 -5.240136E+0000
  4.080714E+0000  1.400855E+0000
  2.251526E+0000  3.600930E+0000
 -6.424076E+0000 -3.495132E+0000
  2.418333E+0000 -4.521120E+0000
  3.689451E+0000  2.001988E+0000
 -7.077579E-0001  6.888503E+0000
 -3.401053E+0000 -1.666193E+0000
 -3.016838E+0000 -2.189925E+0000
  4.639863E+0000 -2.810773E-0002
  3.027717E-0001  3.213166E+0000
 -3.268480E+0000 -1.849861E-0001
  9.693814E-0001 -3.774037E+0000
  1.920930E+0000 -2.034492E+0000
  2.688473E+0000  4.892907E+0000
 -3.490275E+0000  8.498796E-0001
 -3.354108E+0000 -2.857064E+0000
  4.122656E+0000 -1.048871E+0000
  1.050936E+0000  4.439485E+0000
 -2.053413E+0000  3.315761E-0001
 -2.165561E+0000 -1.891979E+0000
  3.610351E+0000  7.124229E-0002
  2.673903E+0000  2.925502E+0000
 -2.474209E+0000  2.832359E+0000
 -5.833773E-0001 -4.477316E+0000
  2.586918E+0000  7.615399E-0002
  3.743354E-0001  4.120663E+0000
 -2.031287E+0000  1.426096E+0000
 -2.482426E+0000 -4.368962E+0000
  3.561162E+0000 -1.479456E+0000
  4.418143E-0001  1.848090E+0000
 -4.705446E-0001  2.255658E+0000
 -7.190548E-0001  6.370471E-0002
 -4.828565E-0001 -1.103105E-0001
 -2.905641E-0001  1.305236E+0000
 -1.724597E+0000 -6.675067E-0001
 -1.585883E+0000  4.398202E-0001
  1.619345E+0000 -1.853415E-0001
 -6.034563E-0001  1.836870E+0000
 -1.246654E+0000 -3.670570E-0001
  3.555955E-0001 -9.586521E-0001
  3.299010E-0001  4.245675E-0001
  8.039813E-0001  4.320997E+0000
 -1.438602E+0000 -9.863204E-0001
 -1.242923E-0001 -4.430693E+0000
  3.813032E+0000 -3.690737E-0001
  1.399486E-0001  3.533131E+0000
 -3.941855E+0000 -1.623534E+0000
  4.032574E+0000 -1.694039E+0000
  3.878121E-0001  2.820666E+0000
 -7.585836E-0001 -9.158676E-0001
 -6.212462E-0001  4.479334E-0001
  3.705504E+0000  6.513642E-0001
 -3.721435E+0000  2.595321E+0000
  1.594195E+0000 -2.650989E+0000
 -1.338830E+0000  2.131679E-0001
  3.106892E+0000  1.745145E-0001
 -1.972711E+0000  9.430883E-0001
 -3.007071E+0000 -3.998620E+0000
  1.724554E+0000 -9.678649E-0001
  8.239653E-0001  2.506446E+0000
 -2.867958E+0000  9.987315E-0001
  1.582562E+0000 -7.848517E-0001
 -1.329194E+0000  5.907456E-0002
  2.944013E+0000  1.204419E-0002
 -4.782821E+0000  4.114359E+0000
 -5.798761E-0001 -3.818114E+0000
  3.568086E+0000 -7.953058E-0001
 -1.233470E+0000  3.413738E+0000
 -2.908398E-0002 -1.327607E+0000
 -3.574967E+0000 -1.803859E+0000
  4.212221E+0000 -2.295640E+0000
  2.642563E+0000  5.323304E-0001
```
