## Supplementary material for "Pervasive false brain connectivity from electrophysiological signals": MahmoudiKarimiCase2-timeseries.txt (part 98 of 133)

```
 -1.227608E+0000  3.588711E-0002
 -3.381084E+0000 -3.251647E+0000
  2.971238E+0000 -1.409615E+0000
  2.937822E+0000  1.628429E+0000
 -4.461285E+0000  1.841441E+0000
  4.162449E-0001 -2.731692E+0000
  3.202793E+0000 -1.418265E+0000
 -2.090704E+0000  1.409524E+0000
 -1.453467E+0000  6.352781E-0001
  7.428848E-0001 -3.367372E+0000
  7.952585E-0001  1.431903E+0000
 -2.030777E+0000  2.530973E+0000
 -4.172179E+0000 -1.509342E+0000
  8.931342E-0001 -3.917458E+0000
  3.500902E+0000  1.634814E+0000
 -1.775319E+0000  5.472245E+0000
 -3.430772E+0000 -3.057418E+0000
  2.396175E+0000 -2.421257E+0000
  3.004478E+0000  1.682364E+0000
 -1.318791E+0000  2.584853E+0000
 -2.296875E+0000 -4.452387E+0000
  2.085580E+0000 -3.620768E+0000
  8.777709E-0001 -1.041540E-0001
 -4.717908E-0001  2.324007E+0000
 -1.241911E+0000 -3.619914E+0000
  2.119003E-0001 -1.074981E+0000
  2.158214E+0000 -4.617984E-0002
 -5.631244E-0001 -1.300660E+0000
  2.711116E-0001 -9.108707E-0001
  3.408023E-0001  5.883671E-0001
 -3.413303E-0002  1.950820E+0000
 -2.136465E+0000  9.682784E-0001
  1.264168E+0000 -3.629101E+0000
 -4.870748E-0001  3.040727E+0000
 -6.736004E-0001  6.182485E-0001
 -3.616914E-0001 -2.348635E+0000
  1.900677E+0000 -1.306702E+0000
  1.648063E+0000 -2.611089E-0001
 -1.703265E+0000  1.203269E+0000
  1.437220E+0000  7.791151E-0002
 -1.114163E+0000 -1.365958E+0000
 -9.748255E-0001 -1.155593E+0000
  3.273064E+0000  1.312614E-0001
 -6.846128E-0001  2.802138E-0001
 -8.216250E-0001 -6.335584E-0001
  1.973179E+0000 -2.200459E-0001
 -1.145133E+0000  3.386365E+0000
 -2.261033E+0000  8.162771E-0001
 -2.180277E-0001 -1.712253E+0000
  2.645900E-0001 -7.793305E-0001
  7.665877E-0001 -6.983518E-0001
 -1.318625E+0000 -1.196180E-0001
 -8.543696E-0001 -1.202652E+0000
  5.706345E-0001  2.397378E+0000
  3.580994E-0001 -1.164609E+0000
 -8.923178E-0001  1.989498E+0000
  3.301595E+0000  5.024984E-0001
 -2.287331E+0000 -7.955954E-0001
  3.356607E-0001  5.900109E-0001
  1.650963E+0000  5.545217E-0001
 -3.087084E+0000  2.216082E+0000
  1.928697E+0000 -1.272651E+0000
 -2.178496E+0000 -1.388151E+0000
  1.875693E+0000  1.536823E+0000
 -1.898028E+0000  1.734750E+0000
 -2.188955E+0000 -1.907404E+0000
  2.432625E+0000 -3.840413E+0000
 -1.594910E-0001  3.078130E+0000
 -3.636257E-0001  2.003799E-0001
 -2.048286E+0000 -4.858894E+0000
  2.741257E+0000 -1.971432E+0000
  5.047307E+0000  5.594220E+0000
 -3.320022E+0000  4.201474E+0000
 -4.679519E+0000 -5.210376E+0000
  1.408158E+0000 -5.655275E+0000
  7.113976E+0000  2.987107E+0000
 -3.990759E+0000  6.306300E+0000
 -3.999045E+0000 -5.373036E+0000
  2.354412E+0000 -7.434639E+0000
  8.709698E+0000  5.179149E+0000
 -1.907367E+0000  7.050180E+0000
 -3.316251E+0000 -3.793382E+0000
  7.516918E-0001 -5.606444E+0000
  3.886989E+0000  5.527058E+0000
 -2.004994E-0001  4.488265E+0000
 -5.947390E+0000 -2.080386E+0000
  1.738757E+0000 -5.729081E+0000
  6.219641E+0000  1.135341E+0000
 -2.763336E+0000  5.828464E+0000
 -2.792440E+0000 -1.312890E+0000
  1.230456E+0000 -4.901397E+0000
  4.216121E+0000  3.258478E+0000
 -2.898474E-0001  4.149175E+0000
 -1.675951E+0000 -1.988325E+0000
 -7.985750E-0001 -1.937620E+0000
  3.138258E+0000  6.486598E-0001
  1.194680E+0000  2.417295E+0000
 -4.854008E+0000  8.500457E-0001
  4.422724E-0001 -2.991800E+0000
  2.631806E+0000  1.326420E+0000
  7.218519E-0001  6.047794E+0000
 -4.338080E+0000 -2.681842E+0000
  1.392912E+0000 -2.307002E+0000
  5.377376E+0000  2.565924E+0000
 -2.726285E+0000  4.978700E+0000
 -4.658749E+0000 -4.377141E+0000
  3.519873E+0000 -3.582276E+0000
  2.391184E+0000  3.092976E+0000
 -1.669344E+0000  1.497597E+0000
 -3.557104E+0000 -2.618212E+0000
  2.629468E+0000 -5.242305E+0000
  3.069603E+0000  3.230356E+0000
 -3.405498E+0000  5.766757E+0000
 -4.653995E+0000 -1.902015E+0000
  1.806947E+0000 -5.537377E+0000
  3.733521E+0000  4.766635E+0000
 -2.532290E-0001  3.166126E+0000
 -3.760529E+0000 -2.757862E+0000
  2.542924E+0000 -2.925390E+0000
  1.207643E+0000  6.060670E+0000
  1.223975E+0000  8.904410E-0001
 -2.845304E+0000 -2.041770E+0000
  2.575631E+0000 -4.433769E+0000
  3.037833E+0000 -3.139928E-0001
 -5.199084E-0001  1.394130E+0000
 -1.869646E+0000  4.271935E-0001
  3.574069E+0000 -4.976375E-0001
  4.783596E-0001  9.980933E-0001
 -1.096318E+0000  1.075093E+0000
 -1.517934E+0000 -6.723241E-0001
  6.059949E-0001 -1.845520E+0000
  1.020126E+0000  1.090793E+0000
 -2.223493E+0000  7.639846E-0001
  3.522129E-0001 -1.234930E+0000
  3.330140E+0000 -2.036230E+0000
 -4.010246E-0001  3.179273E+0000
 -1.947631E+0000 -1.366665E+0000
 -1.715657E-0001 -1.167898E+0000
  1.709851E+0000  2.068614E+0000
  9.103861E-0002  1.830768E+0000
 -2.014477E+0000  7.160235E-0002
 -8.178377E-0001 -2.391075E+0000
  1.473977E+0000  3.556196E-0001
  1.349375E+0000  1.767135E+0000
  9.467407E-0001  4.180809E-0001
  3.971502E-0001 -2.073721E+0000
 -1.038863E+0000 -2.287078E+0000
  2.341612E+0000  1.230619E+0000
 -2.017282E+0000  4.329951E+0000
 -3.603897E+0000 -2.414066E+0000
  7.146593E-0002 -2.889874E+0000
  2.611323E+0000 -6.747376E-0003
  8.823970E-0001  2.362396E+0000
 -4.113070E+0000 -1.750662E-0001
 -4.644775E-0001 -1.200966E+0000
  2.660183E+0000  5.594761E-0002
  1.804299E+0000  3.537344E-0001
 -8.749827E-0001  2.661958E-0001
 -1.764473E+0000 -6.206738E-0001
  1.395296E+0000 -2.411573E-0001
  1.366444E+0000  1.677483E+0000
 -8.194322E-0001  1.294924E+0000
 -1.021227E+0000 -2.145237E+0000
  2.276840E-0001 -5.300064E+0000
  1.529849E+0000  1.087295E+0000
 -1.882937E+0000  2.765793E+0000
 -2.348728E-0001  2.155209E+0000
 -3.043208E-0001 -5.117027E+0000
  3.653102E+0000 -2.925770E+0000
  2.483744E+0000  3.793894E+0000
 -2.699552E+0000  1.036762E+0000
 -5.609287E-0001 -2.846191E+0000
  3.223525E-0001 -2.014261E+0000
  2.014592E+0000  2.686769E-0001
 -1.843349E+0000  4.248926E+0000
  6.006672E-0002 -2.685163E+0000
  8.193472E-0001  4.561942E-0001
  6.380828E-0001  2.811446E+0000
  2.339378E-0001 -3.649897E-0001
 -1.928693E+0000 -1.698753E+0000
  1.858877E+0000 -5.036032E-0001
  7.537924E-0003  3.054929E+0000
  4.470729E-0001  2.245525E+0000
 -3.143990E+0000 -1.144060E+0000
  1.756736E-0001 -4.405076E+0000
  2.115222E+0000 -1.813415E+0000
 -1.690851E+0000  3.257791E+0000
 -4.803134E-0001 -5.551431E-0001
  5.889781E-0001  1.184744E+0000
  1.889692E+0000  1.091955E+0000
 -2.785301E+0000  2.240303E+0000
  2.427364E+0000 -4.299875E+0000
 -1.275610E+0000 -5.256084E-0001
  2.833915E+0000  4.441343E+0000
 -2.977456E+0000  1.859773E-0001
 -1.029645E+0000 -3.808543E+0000
  2.403092E+0000 -2.109958E+0000
  1.022063E-0001  3.382697E+0000
 -4.884338E+0000  2.742573E+0000
 -3.321774E+0000 -4.114455E+0000
  1.178143E+0000 -3.248277E+0000
  4.133417E+0000  1.088577E+0000
 -3.652337E+0000  3.700220E+0000
 -2.805355E+0000 -1.584263E+0000
  2.875092E+0000 -4.369871E+0000
  3.362092E+0000  9.016209E-0001
 -4.018203E+0000 -4.890123E-0001
  1.941197E-0001 -3.510679E-0001
 -2.356275E+0000 -2.252927E+0000
  3.028403E+0000  7.049914E-0001
  1.520670E-0003  4.825004E+0000
 -2.379480E+0000  2.370876E+0000
 -1.638035E+0000 -2.637627E+0000
  1.172111E+0000 -3.148367E+0000
  2.680758E+0000  2.262571E+0000
 -2.156993E+0000  4.389604E+0000
 -3.360480E-0001 -3.623198E+0000
  1.155401E+0000 -1.800567E+0000
  1.194408E+0000  3.521073E+0000
 -5.335975E-0001  4.285308E-0001
 -2.920445E+0000  8.200412E-0001
  3.514899E+0000 -1.208674E+0000
 -1.356659E-0002  9.220096E-0001
 -3.375046E+0000  8.193511E-0001
  8.887265E-0001 -3.399897E+0000
  8.364154E-0001 -1.649465E+0000
  3.006903E+0000  8.238031E-0001
 -2.355068E+0000  3.184420E+0000
 -2.708509E+0000 -4.027712E+0000
  1.833740E+0000 -4.040481E-0001
  3.105905E+0000  2.207047E+0000
 -5.123234E+0000  9.226333E-0001
  2.392857E+0000 -4.791609E+0000
  1.326008E+0000 -1.190104E+0000
  4.736841E+0000  4.497692E+0000
 -2.435870E+0000  2.866691E+0000
 -5.068084E+0000 -1.495876E+0000
  3.219701E+0000 -3.355602E+0000
  1.213243E+0000  3.048291E+0000
  3.065557E-0001  5.438196E-0001
 -1.433919E+0000 -5.012974E+0000
  2.601340E-0001 -3.083228E+0000
  1.755502E+0000  2.775970E+0000
  1.484704E+0000  2.902664E+0000
 -4.187420E+0000 -9.815067E-0002
 -3.931297E-0001 -3.502213E+0000
  2.079077E+0000  3.430788E-0001
  1.570528E+0000  7.831505E-0001
 -1.810440E+0000 -2.922053E+0000
  4.968018E-0001 -4.188742E+0000
 -8.783452E-0001  3.940188E-0001
  1.213914E+0000 -1.708349E+0000
 -3.259526E-0001  3.633505E+0000
 -5.346489E-0001  9.460537E-0001
 -8.723744E-0001 -1.571899E+0000
  3.178091E-0001 -4.816505E-0001
  4.636204E-0001  7.562964E-0001
 -1.146236E+0000 -3.741124E-0001
 -2.863582E+0000 -7.913247E-0001
  2.900433E-0001 -2.896901E+0000
  3.477575E+0000  1.330343E+0000
 -2.605761E+0000  5.284816E+0000
 -5.623552E-0001 -1.340175E+0000
 -6.999717E-0001 -2.244091E+0000
  2.888699E+0000  1.088013E+0000
 -1.250663E+0000  2.422919E+0000
 -8.642187E-0001 -1.719529E+0000
 -9.610586E-0001 -1.683464E+0000
  1.444980E+0000  1.210758E+0000
 -7.722789E-0001 -5.064594E-0001
 -5.845964E-0001 -1.198237E+0000
  2.333854E+0000 -1.720106E-0001
 -9.740868E-0001  2.158496E+0000
 -2.700206E+0000 -2.289853E+0000
  3.410929E+0000 -3.427713E-0001
  5.299475E-0001  2.959383E+0000
 -2.896765E+0000  1.005500E+0000
  3.840365E-0001 -3.875011E+0000
  1.460293E+0000 -3.146411E+0000
  1.277577E+0000  2.253163E+0000
 -7.314505E-0001  4.735676E-0001
 -1.068638E+0000 -1.659446E+0000
  1.272114E-0001 -7.721165E-0001
 -8.070616E-0001 -5.483311E-0001
  4.626332E-0001 -9.096574E-0001
 -6.895744E-0001 -2.745036E+0000
  2.219229E+0000  1.402122E+0000
  1.013651E+0000  1.001089E+0000
 -1.493299E-0001 -8.682499E-0001
 -3.520986E+0000 -2.676512E+0000
  4.289593E+0000 -1.656339E+0000
 -1.725345E+0000  2.410192E+0000
 -2.927662E+0000 -4.745882E-0001
  3.652858E+0000 -2.417377E+0000
 -4.074807E-0001  1.074299E+0000
  1.136622E+0000  1.126036E-0001
  2.333704E-0001 -2.786439E+0000
 -3.397876E-0002 -1.608750E+0000
 -1.292079E+0000  2.941815E+0000
  1.088126E+0000 -3.455860E-0001
 -1.168608E+0000  2.122160E+0000
 -2.966417E-0001 -1.197999E+0000
  2.545564E+0000 -1.318235E+0000
  2.387978E+0000  1.686828E+0000
 -3.277171E+0000  8.587558E-0001
  2.523346E+0000 -7.809342E+0000
 -6.887063E-0001  3.712465E-0001
  1.525814E+0000  2.729270E+0000
 -3.659394E+0000  3.565042E+0000
 -7.752853E-0001 -3.407113E+0000
  3.110578E+0000 -2.333180E+0000
  2.307160E+0000  1.840626E+0000
 -4.103895E+0000 -1.936271E-0002
 -1.010452E+0000 -3.892839E+0000
  2.788853E+0000 -5.734869E-0001
  2.274036E+0000  4.894034E+0000
 -3.321569E+0000  1.820362E+0000
 -2.385949E+0000 -3.905143E+0000
  4.055787E+0000 -2.332691E+0000
  3.483398E+0000  5.163173E+0000
 -5.815399E+0000  2.285598E+0000
  1.704371E-0001 -3.302466E+0000
  1.905264E+0000  1.583876E+0000
 -1.085855E+0000  2.154406E+0000
 -1.772055E+0000  8.840625E-0001
 -5.055177E-0001 -8.691826E-0001
  3.768367E-0001  1.798614E-0001
  3.102720E+0000  2.478631E+0000
 -1.828042E+0000  1.151419E+0000
 -1.981364E+0000 -1.334702E+0000
  1.053783E+0000  7.829886E-0001
  9.391950E-0001 -1.601316E+0000
 -6.293206E-0001  2.120223E+0000
 -1.213277E+0000 -1.911743E+0000
 -1.071550E+0000 -4.471356E+0000
  2.226959E+0000 -1.096539E+0000
  1.436635E+0000  3.448395E+0000
 -1.764619E+0000 -7.933115E-0001
  1.218804E+0000 -2.676911E+0000
  2.178133E+0000  3.263847E+0000
 -6.981130E-0001  4.799975E-0001
 -1.403206E+0000 -4.029702E+0000
  3.422216E-0001  5.642855E-0001
  5.174833E-0001  2.020547E+0000
 -1.128311E+0000  1.349030E+0000
  8.509657E-0001  8.521531E-0001
  4.942807E-0002  3.095547E+0000
 -1.260103E+0000  1.954231E+0000
 -6.096448E-0001 -3.641129E-0001
  2.185833E+0000 -1.505671E+0000
  1.624951E+0000 -2.202520E-0001
  3.094386E-0001 -1.613694E+0000
 -9.165079E-0001  2.320968E+0000
  9.413109E-0001 -6.764688E-0001
  9.513398E-0001  7.039260E-0002
 -1.158156E-0001  1.412290E+0000
 -3.859551E-0001  1.055578E+0000
 -1.226470E+0000 -4.184049E-0001
 -8.223870E-0001 -8.713762E-0001
  1.547170E+0000 -2.016677E-0001
 -2.597299E+0000  3.198063E-0001
 -6.306626E-0001 -8.978315E-0001
  4.581499E-0001 -4.478753E-0001
 -1.483930E+0000  3.097203E+0000
  9.009609E-0001 -1.194069E+0000
 -9.858220E-0001  2.989594E-0001
  2.148428E+0000 -1.868235E+0000
 -3.090155E-0001  4.526108E+0000
  3.250131E-0001  7.874840E-0001
  2.238393E+0000  9.421990E-0001
 -5.306204E+0000  1.476060E+0000
  4.569803E-0001 -5.611877E+0000
 -1.221503E+0000 -1.266403E+0000
  1.473170E+0000 -1.730097E+0000
  1.867781E-0001  1.306750E+0000
 -5.142632E-0001 -1.076605E+0000
 -1.032874E+0000  7.457317E-0001
 -1.024296E+0000 -3.680051E-0001
 -1.341322E+0000  1.462522E+0000
  9.819812E-0001  1.244884E+0000
  3.961630E-0001 -3.716561E-0001
 -3.658317E-0001  1.235639E+0000
  1.548360E+0000  8.340826E-0002
 -2.517419E+0000 -4.754180E-0001
  6.142426E-0001 -1.464502E+0000
  3.115928E+0000  2.965193E+0000
 -2.893564E+0000  3.864676E+0000
 -1.949124E+0000 -2.938582E+0000
  1.079656E+0000 -1.064320E+0000
  3.953382E+0000  2.523681E+0000
 -2.609019E+0000  4.193314E+0000
 -5.713486E-0001 -7.166802E+0000
  6.566878E-0001 -4.460549E+0000
  5.578919E+0000  5.962088E+0000
 -2.908245E+0000  3.849351E+0000
 -3.367603E+0000 -4.755097E+0000
  3.004347E+0000 -2.188974E+0000
  2.626729E+0000  2.023878E+0000
 -2.443682E+0000  2.541043E+0000
 -2.668477E+0000 -3.000726E+0000
  2.191406E+0000 -3.117032E+0000
  4.393151E+0000  3.495240E+0000
 -8.254147E-0002  3.981502E+0000
 -1.340121E+0000 -2.750131E+0000
 -4.833468E-0001 -2.293110E+0000
  4.525035E+0000  3.408612E+0000
 -2.911603E+0000  3.076654E+0000
 -2.458339E+0000  7.038428E-0002
  1.510288E+0000 -1.467758E+0000
  2.392007E+0000  2.180405E+0000
 -4.193374E+0000  2.257382E+0000
 -8.228072E-0001 -1.376577E+0000
  3.155154E+0000 -9.084043E-0001
  7.324967E-0001  3.795962E+0000
 -5.652510E+0000  2.458290E+0000
 -1.568533E+0000 -2.137774E+0000
  3.161511E+0000 -1.932675E+0000
  1.591860E+0000  2.974767E+0000
 -1.081853E+0000  3.334418E+0000
 -2.873257E+0000 -3.851078E+0000
  8.681513E-0001 -3.866190E+0000
  3.524539E+0000  6.107512E+0000
  9.544486E-0001  9.046312E-0001
 -4.151583E+0000 -6.011516E-0001
  4.412958E-0001 -1.672014E+0000
  3.164806E+0000  9.062971E-0001
 -1.884875E+0000  1.804987E+0000
  4.476921E-0001 -1.197306E+0000
  1.058972E+0000 -1.744431E+0000
  1.019616E+0000  5.886425E-0002
 -1.178740E+0000  1.877201E+0000
 -4.442517E-0001 -4.437616E-0001
  4.508499E-0001 -7.136886E-0001
  2.682048E-0001 -3.431155E+0000
  1.281814E+0000 -1.945557E-0001
 -1.675249E+0000  1.521769E+0000
 -4.014145E-0001 -3.933885E+0000
  3.366426E-0001 -2.099511E-0001
  2.356901E+0000 -2.739645E+0000
 -2.274194E+0000  3.556561E+0000
  1.136569E+0000  1.260246E-0001
  4.892124E-0001  8.054605E-0001
 -1.363917E+0000 -1.223300E+0000
 -2.269734E+0000 -6.332851E-0001
  2.764732E+0000 -2.068978E+0000
 -4.497965E-0001  1.424052E+0000
  2.512957E-0001  1.727279E+0000
  4.303244E-0001  2.337405E-0001
 -3.456052E-0001 -4.688398E-0001
 -2.490141E+0000  1.124056E+0000
  1.021708E+0000 -4.311093E-0001
 -2.849733E-0001 -1.125008E+0000
 -1.118895E+0000  3.896530E+0000
  1.648408E+0000 -1.351934E+0000
 -2.314216E+0000  5.084971E-0001
 -6.348347E-0001 -1.091204E+0000
  1.453814E+0000  8.181229E-0001
 -2.288301E+0000  6.293446E-0001
  2.376475E+0000 -1.306409E+0000
 -1.873261E+0000  2.680778E+0000
  2.499073E+0000 -1.066927E+0000
 -1.076737E-0001  1.468047E+0000
  3.107406E+0000  2.851708E+0000
 -3.707647E+0000  1.336214E-0001
  1.809791E-0001 -1.691849E+0000
  1.173270E+0000 -2.374231E-0001
  8.634229E-0001  2.121237E+0000
 -6.289362E-0001 -1.754812E-0001
  6.151968E-0001 -3.591090E+0000
 -1.026454E-0001 -1.650274E+0000
  3.510887E-0001  2.261406E+0000
 -1.563509E+0000 -4.590009E-0001
 -2.251239E+0000  7.409712E-0002
  1.043982E+0000 -3.088191E+0000
  1.792503E+0000  1.800835E+0000
 -2.713235E+0000  1.368045E+0000
 -7.969626E-0001 -4.021575E+0000
  3.670536E+0000 -2.620892E-0002
 -8.930877E-0001  2.729462E+0000
 -1.810790E+0000 -9.701057E-0001
  3.897763E-0001 -2.016720E+0000
  1.616800E+0000  4.163875E+0000
 -1.592317E+0000  2.176146E+0000
 -3.825278E+0000 -6.761644E-0002
  2.787103E+0000 -3.509069E+0000
  2.220953E+0000  5.393766E-0001
  1.746953E+0000  1.139792E+0000
 -1.168789E+0000 -3.078320E-0001
 -2.806917E-0001  7.405526E-0002
  3.013983E+0000 -1.961479E+0000
 -1.127529E+0000 -1.442585E+0000
  3.739456E-0001 -1.572809E+0000
 -2.702010E+0000  1.300638E+0000
  1.861630E+0000  1.256677E+0000
 -2.466976E+0000 -2.897783E+0000
  1.360943E+0000 -5.011180E-0001
 -9.868033E-0002  2.694818E+0000
 -2.363411E+0000  1.753684E-0001
 -2.893581E-0001 -1.326602E+0000
  2.853851E+0000  3.148236E-0001
 -2.585806E+0000  3.242572E+0000
 -8.147651E-0002 -2.378164E-0001
  8.976770E-0002 -1.177260E+0000
  2.788183E-0001  1.567418E-0001
  1.750611E+0000  3.058849E+0000
 -3.251062E+0000  1.987524E+0000
 -1.218969E+0000 -1.524452E+0000
 -2.026801E+0000 -2.696836E+0000
  4.883952E+0000  7.411216E-0001
 -1.125099E+0000  2.579384E+0000
 -1.430597E+0000  1.662806E+0000
 -6.745771E-0001 -3.064728E+0000
  3.231889E+0000 -8.131800E-0001
 -1.728706E+0000  1.823393E+0000
 -1.892886E+0000  2.518709E+0000
  9.226952E-0001 -2.166144E+0000
 -7.181167E-0002  1.558316E+0000
  1.297428E+0000 -6.173322E-0001
 -3.220102E+0000 -1.042871E+0000
  5.777056E-0001 -1.894415E+0000
 -5.988204E-0001  6.508460E-0001
  3.000709E+0000  7.729122E-0001
 -2.721679E-0001  1.438479E+0000
 -2.285530E+0000 -7.177707E-0003
  7.359690E-0001 -1.491146E+0000
  2.673511E+0000  9.095748E-0001
 -1.111695E+0000  4.778672E+0000
 -6.087520E-0001 -9.358345E-0002
 -1.844450E+0000 -1.034856E+0000
  1.719245E+0000 -8.305116E-0002
 -9.027902E-0001  3.958151E+0000
 -1.855065E+0000 -5.606851E-0001
 -1.029491E+0000 -2.379437E-0001
  1.086006E+0000 -1.941438E-0001
 -1.197556E+0000  3.572355E+0000
 -2.235533E+0000 -1.984803E+0000
  1.597050E+0000 -9.248601E-0001
  2.512804E+0000  1.024309E+0000
 -2.281538E-0001  1.602564E+0000
 -4.966807E-0001 -1.824331E+0000
  5.619869E-0001 -1.937703E+0000
  1.714228E+0000  7.572715E-0001
 -1.270822E+0000  3.968356E+0000
  2.073259E-0002 -2.055145E+0000
  1.103868E+0000  4.104734E-0001
  1.755761E+0000  1.087860E+0000
 -7.037390E-0001  2.999364E+0000
  1.599366E+0000 -3.846708E-0002
 -1.506861E+0000 -2.708213E-0001
  1.528266E+0000 -1.967510E+0000
  1.187630E+0000  1.431415E+0000
 -1.842881E+0000 -5.297684E-0001
 -1.151089E-0001 -1.469265E-0002
 -5.209949E-0001  1.861440E+0000
  2.920172E-0001 -1.147968E+0000
 -8.536227E-0001 -1.542199E+0000
  1.921203E+0000  6.759692E-0001
 -2.607431E+0000  1.408410E+0000
  4.337753E-0001  5.067600E-0001
 -1.709802E+0000 -1.344483E+0000
 -6.483681E-0001  5.115248E-0001
  6.917362E-0001  5.070231E-0001
 -3.019638E-0002  3.310179E+0000
 -1.085657E+0000 -7.723134E-0001
 -1.787095E+0000  4.099609E-0001
  1.888414E+0000  2.321438E+0000
 -2.639193E+0000  7.296447E-0001
 -3.547172E-0001 -1.167556E+0000
  2.901800E+0000  4.979848E-0001
 -2.921593E+0000  3.542502E-0002
  1.489852E+0000 -2.055609E+0000
 -2.774327E-0001 -1.130208E+0000
  3.218800E+0000 -7.159226E-0001
 -1.448288E+0000  2.259970E+0000
 -5.691470E-0001 -1.718235E+0000
  8.116761E-0001 -5.038808E+0000
 -3.260158E+0000  1.033688E+0000
  2.358495E+0000  1.941926E+0000
 -3.456964E+0000  2.055982E+0000
  7.876747E-0001 -1.382833E+0000
 -1.375875E+0000 -1.317848E+0000
  3.360551E+0000 -3.476859E-0001
 -8.143405E-0001  3.466666E+0000
  3.698259E-0002  1.166181E+0000
 -2.338575E+0000 -3.248786E+0000
  1.025656E+0000 -3.950610E-0001
  3.867944E+0000  4.235369E-0001
 -3.504771E+0000  3.288388E+0000
  8.091999E-0001 -2.614265E+0000
 -1.005010E+0000 -2.242620E+0000
  1.594055E+0000  9.059375E-0001
 -9.862582E-0001  3.429112E+0000
 -2.378228E+0000 -1.749593E+0000
  2.948798E-0001  2.542439E+0000
 -6.692024E-0001 -1.282075E+0000
 -2.911327E-0001 -1.436406E+0000
  9.387637E-0001  2.775745E+0000
 -4.901933E-0001 -1.496852E+0000
 -1.364373E+0000 -2.498457E+0000
  3.921617E+0000 -3.821844E-0001
  2.489749E-0001  2.679050E+0000
 -2.827872E+0000 -1.031779E+0000
  4.718287E-0002 -7.846046E-0001
  2.459910E+0000  2.319123E+0000
 -2.394123E+0000  2.922482E+0000
 -1.509087E+0000 -8.089984E-0001
 -1.358328E+0000 -1.466531E+0000
  1.548941E+0000 -8.389382E-0001
 -9.324719E-0001 -1.317028E+0000
  1.531659E+0000 -1.272008E+0000
 -2.390526E+0000  2.015499E+0000
  5.739663E-0001 -2.179122E-0001
  2.962459E+0000  2.682109E+0000
  5.830755E-0001 -2.375675E+0000
 -2.743789E+0000  2.267825E-0001
  1.345083E+0000 -8.406832E-0001
 -2.013136E+0000 -2.219211E+0000
 -1.312926E-0001  9.274700E-0001
  7.707107E-0001 -2.245997E+0000
 -2.193001E+0000  2.000133E+0000
  1.457166E+0000 -6.614406E-0001
 -7.594252E-0001 -3.546910E+0000
  1.713999E+0000  1.120794E-0001
 -1.765394E+0000 -2.376774E+0000
  6.388753E-0001  8.575829E-0001
  5.189884E-0001 -4.309273E-0001
 -2.135721E+0000  2.087989E+0000
  5.486893E-0001  2.377992E-0001
  8.873941E-0001 -1.830765E+0000
  1.280065E+0000 -2.455815E-0002
  2.260107E+0000  7.746127E-0001
 -3.521235E+0000 -7.066455E-0001
  3.139572E+0000 -2.058928E+0000
  1.950833E+0000  7.224193E-0001
  6.848591E-0002 -9.777945E-0001
 -2.663166E+0000  2.209621E+0000
  4.701467E+0000 -2.814210E+0000
  1.492485E+0000  4.791016E-0001
  4.579417E-0001  3.067088E+0000
 -3.240968E+0000 -3.673369E-0001
  1.422925E+0000 -3.666955E+0000
  1.672143E+0000  4.086445E-0001
  1.391694E+0000  3.503784E+0000
 -1.799791E+0000 -2.140067E+0000
  1.663361E+0000 -9.872270E-0002
  1.714980E+0000 -1.078125E+0000
 -2.157461E+0000 -6.037192E-0001
  2.018486E-0001 -2.756540E-0001
  1.018902E+0000 -1.826603E+0000
  3.861369E-0001  1.929647E+0000
  6.795120E-0001 -2.828852E+0000
 -2.256627E+0000  1.446417E+0000
  2.526126E+0000 -1.850278E+0000
 -1.470729E+0000  1.717271E+0000
  1.764314E+0000 -1.410249E+0000
  2.171666E+0000  2.190526E+0000
 -7.351918E-0001  7.526088E-0001
 -1.653664E-0001  1.668518E+0000
  2.543139E-0001  1.566655E+0000
 -1.583994E+0000 -3.878803E+0000
 -1.209000E-0001  1.701640E+0000
  4.439297E-0001  2.726948E+0000
 -1.789540E+0000  1.924041E+0000
  1.455019E+0000  2.024677E+0000
 -2.002879E-0001 -2.966573E+0000
 -1.063669E+0000 -1.610176E+0000
  1.035422E-0001 -8.475169E-0001
 -4.019345E-0001 -2.715358E+0000
 -1.011758E+0000  1.122627E+0000
  2.074595E+0000 -2.365466E+0000
 -2.440318E+0000  5.796585E-0001
  1.127967E+0000 -1.864948E+0000
 -1.123453E-0001 -7.016667E-0002
  2.888799E+0000 -1.241817E+0000
 -2.009157E+0000  1.568053E+0000
 -3.884419E-0001  2.018528E+0000
  1.292295E+0000 -4.615022E-0001
 -4.340578E-0001  3.387003E+0000
  1.077088E+0000 -2.434697E-0001
 -2.839310E-0001  3.549183E+0000
  9.252078E-0001  5.057088E-0001
 -2.035788E+0000 -1.024943E+0000
  3.301726E-0001 -1.152746E+0000
  1.170517E+0000  5.580375E-0001
  1.247376E+0000  2.205276E-0001
 -4.549035E+0000 -2.589425E+0000
  5.625025E-0001 -2.952576E+0000
  2.419630E+0000 -8.558307E-0001
 -8.736117E-0002  2.443617E+0000
 -7.217717E-0001  4.031045E+0000
 -9.987072E-0001 -2.585891E+0000
  9.556668E-0001 -2.186636E+0000
  4.846882E+0000  1.203001E+0000
 -3.440207E+0000  4.316087E+0000
 -1.175336E+0000 -1.785926E-0001
  2.654030E+0000 -2.042260E+0000
 -7.242101E-0001  1.089942E+0000
 -5.258355E-0002 -5.052324E-0001
  3.097731E+0000  5.261593E-0001
 -3.595472E+0000  2.292416E+0000
  3.530187E+0000 -1.588920E+0000
  7.595307E-0001  1.902199E+0000
  2.049678E+0000 -3.108279E-0001
 -1.980939E+0000 -2.163473E+0000
  3.387179E+0000 -1.982133E+0000
  8.159428E-0001  3.335208E+0000
 -1.522503E+0000 -2.767915E+0000
 -9.700812E-0001 -3.445307E-0001
  2.283611E+0000  2.748313E+0000
  4.408591E-0002 -1.415906E+0000
 -9.331432E-0001 -8.239697E-0001
 -1.354466E+0000 -9.257276E-0001
  1.323474E+0000  2.171322E+0000
  4.271440E-0002 -5.260279E-0001
 -1.821670E+0000  3.605884E+0000
 -2.545118E-0001 -2.343244E+0000
  3.070469E+0000 -1.760418E+0000
 -3.421719E-0001  8.941431E-0001
  6.743517E-0001 -2.573374E+0000
 -1.042957E+0000  8.888359E-0002
 -2.128996E-0001 -3.195091E+0000
 -3.958552E-0001  1.118591E+0000
  2.003486E-0001  3.339665E-0001
  1.327200E+0000 -1.029467E-0001
 -1.068767E+0000 -1.732726E-0001
  2.425839E+0000 -5.334803E-0002
 -5.165342E+0000  4.984019E-0001
  3.004884E+0000 -1.768309E+0000
 -2.937611E-0001 -4.746397E-0001
  8.060902E-0002  2.137690E+0000
  2.193580E+0000 -8.787801E-0001
 -6.395129E-0001 -4.911688E-0001
  5.750347E-0001 -4.304871E-0001
  1.299241E+0000 -1.065185E+0000
  1.125067E+0000  5.263721E-0001
 -6.960189E-0001 -6.774132E-0001
  7.993432E-0001 -3.481418E+0000
  3.561765E+0000  1.165706E+0000
  5.794393E-0001  2.410843E+0000
 -3.891956E+0000 -1.631153E+0000
  1.945986E+0000 -3.241011E+0000
  3.569278E+0000  3.638665E-0001
 -1.544607E+0000  4.481472E+0000
 -3.493653E+0000 -1.924230E-0001
 -3.233585E-0001 -6.530730E+0000
  4.173156E+0000 -1.059713E+0000
 -1.331817E+0000  2.830249E+0000
 -2.836907E+0000 -2.137806E+0000
 -6.362904E-0001 -4.561564E+0000
  2.670984E+0000  7.763006E-0001
  1.102816E+0000  4.658853E+0000
 -2.341560E+0000 -1.200869E+0000
  6.567689E-0001 -2.505095E+0000
  3.756201E+0000 -6.427879E-0001
 -1.439371E+0000  3.250562E+0000
 -3.606404E-0001  1.036008E+0000
 -1.834452E+0000 -1.380968E+0000
  4.546734E-0001 -2.335854E+0000
  3.653027E+0000 -1.481486E+0000
 -2.393014E+0000  4.902780E+0000
  7.294043E-0001  8.323989E-0001
  6.648652E-0001 -1.714645E+0000
 -4.779674E-0001 -7.671655E-0001
  7.125750E-0001 -1.736473E+0000
 -4.245920E-0002 -1.701776E+0000
  2.692911E+0000  2.292055E+0000
 -3.700585E+0000  4.921453E+0000
  2.306215E+0000 -3.757225E+0000
 -4.967162E-0001 -2.465721E+0000
  2.903965E-0001 -1.971288E-0001
  1.838335E+0000  4.445932E+0000
 -1.153458E+0000  3.427070E+0000
 -2.101464E+0000 -2.603335E+0000
  2.994337E+0000  3.115606E-0002
  2.146170E+0000  4.801121E+0000
 -2.280861E+0000  1.006596E+0000
 -1.661541E+0000 -2.072971E+0000
  3.211552E+0000 -8.865751E-0001
  9.992244E-0001  3.175545E+0000
 -1.718645E+0000  8.001271E-0001
 -1.384991E+0000 -1.417634E+0000
  3.888179E+0000 -2.180231E+0000
 -1.985936E+0000 -8.878220E-0002
 -8.425929E-0001 -2.356360E+0000
 -5.141532E-0001 -2.209064E+0000
  1.217203E+0000  9.602393E-0001
 -4.996078E-0001  1.998158E+0000
 -1.760897E+0000  1.557874E+0000
 -2.115131E+0000 -3.638705E+0000
  2.023039E+0000 -3.721190E+0000
  1.139955E+0000  1.572856E+0000
  7.651062E-0001  8.947224E-0001
 -3.010253E+0000 -1.507892E+0000
  1.123407E+0000 -3.777451E+0000
  1.239226E-0001 -1.735058E+0000
 -1.080948E-0001  1.292599E+0000
 -2.486787E+0000 -6.171566E-0001
  3.224770E-0001 -6.562086E-0001
  8.725023E-0001 -1.094638E+0000
  1.610057E+0000  1.495122E+0000
 -2.088167E+0000  3.731935E+0000
  1.435143E+0000 -2.018001E+0000
 -2.518375E+0000 -5.605788E-0001
  2.601897E+0000  1.374720E+0000
 -6.775248E-0001  4.455716E+0000
 -7.501635E-0001 -1.770881E-0001
 -2.049904E-0001 -3.704622E+0000
  2.127230E+0000  1.247881E-0001
 -1.212425E+0000  1.724873E+0000
 -3.474463E-0001 -3.835766E-0001
 -7.160329E-0001 -3.189467E-0001
  1.135476E+0000  1.341784E+0000
  1.017943E-0001  2.569582E-0001
 -1.025949E+0000 -1.831635E+0000
  1.368123E+0000  2.056193E+0000
  4.780372E-0001 -1.485111E+0000
 -3.692348E-0001 -3.154599E+0000
  6.228365E-0001  5.041917E-0002
  2.370005E+0000  1.133842E+0000
 -2.095102E+0000  6.118204E-0001
 -4.345601E-0001  1.841412E-0001
  2.267660E+0000 -3.583751E-0001
 -2.197167E+0000 -6.410922E-0001
  3.903112E-0001 -1.137336E+0000
 -3.312751E+0000 -2.732969E+0000
  5.564058E+0000  2.211199E-0001
 -9.731208E-0001  5.099033E+0000
 -2.351935E+0000  1.823425E-0001
 -8.019876E-0001 -5.478113E+0000
 -1.796258E-0001  4.714958E-0001
  3.240603E+0000  1.585941E+0000
 -4.309786E+0000  3.157378E-0002
 -2.816412E-0001 -3.825629E+0000
  3.938630E+0000 -3.423161E+0000
  2.040724E+0000  3.451264E+0000
 -1.278204E+0000  2.867457E+0000
 -3.206998E+0000 -1.685263E+0000
 -2.559037E-0001 -3.703121E+0000
  6.204100E+0000  1.498463E+0000
 -1.262456E+0000  5.247930E+0000
 -5.310886E+0000 -5.561517E-0001
  2.421425E+0000 -5.166545E+0000
  5.115338E+0000  1.901275E+0000
 -2.163449E+0000  5.374079E+0000
 -4.199301E+0000 -1.625854E+0000
  3.393923E+0000 -2.237372E+0000
  2.808666E+0000  2.472079E+0000
 -3.380042E+0000  4.279044E+0000
 -2.096419E+0000 -1.051165E+0000
 -2.704350E-0001 -3.532757E+0000
  3.491171E+0000  9.929973E-0001
 -3.637961E+0000  3.121034E+0000
 -1.424800E+0000 -4.763181E+0000
  2.749752E+0000 -4.901249E-0001
  2.674548E+0000 -7.561749E-0001
 -8.009379E-0001  3.345975E+0000
 -2.661356E+0000  2.503687E+0000
 -1.913450E-0001 -3.774805E+0000
  5.206663E+0000 -2.119693E+0000
  1.643076E+0000  5.094407E+0000
 -2.074651E+0000  1.064668E+0000
 -7.392697E-0002 -4.128199E+0000
  4.278724E+0000 -2.177775E+0000
  1.761158E+0000  2.852677E+0000
 -3.063745E+0000 -7.368438E-0001
 -1.387880E+0000 -3.262019E+0000
  5.162375E+0000 -6.188636E-0001
  1.211688E-0001  3.308152E+0000
 -4.298597E+0000  9.248120E-0001
 -4.080028E-0001 -5.312668E+0000
  5.933898E+0000  1.135294E+0000
 -1.770457E+0000  6.859268E+0000
 -4.788839E+0000  1.985201E-0001
  1.136153E+0000 -2.970500E+0000
  4.912132E+0000 -1.334310E+0000
 -3.116796E+0000  6.766344E+0000
 -9.724544E-0001 -2.535402E+0000
 -3.011323E+0000 -9.824225E-0001
  2.094504E+0000 -1.365103E-0001
  9.152605E-0001 -5.905821E-0001
 -5.735028E-0001  3.364759E+0000
 -3.064997E+0000 -2.591660E+0000
  1.038430E+0000  7.415186E-0001
  1.209713E+0000  2.916461E-0001
 -2.093308E+0000  2.006554E+0000
  3.137771E+0000 -1.249786E+0000
 -8.091847E-0001  7.714334E-0001
  1.123307E+0000  1.160140E+0000
  9.155855E-0001  2.215687E-0001
 -2.213528E+0000  5.804142E-0001
  1.099320E+0000 -1.530930E+0000
 -1.107606E+0000 -1.635786E+0000
 -5.257520E-0001  8.060102E-0001
  1.885807E+0000 -5.937711E-0001
 -5.824105E-0001  6.006559E-0001
 -7.306479E-0001 -2.264046E+0000
  2.105247E+0000  7.294200E-0001
  6.399913E-0001 -2.933115E-0001
 -2.126907E+0000  1.449550E+0000
  1.451589E-0001 -5.387415E-0001
  2.295142E+0000 -2.119521E-0001
  1.449246E+0000  1.981485E+0000
 -3.195819E+0000 -1.539939E+0000
  2.424078E+0000 -4.090274E+0000
  1.407150E+0000 -2.039570E+0000
  4.854274E-0001 -7.570408E-0001
 -2.581293E+0000  5.018394E-0001
 -3.037768E-0001  1.625839E+0000
  9.654860E-0001 -1.888162E+0000
 -1.212337E+0000  3.067470E+0000
 -9.832807E-0001 -2.816841E+0000
 -5.424956E-0001 -9.752781E-0001
  2.357487E+0000 -1.567715E+0000
 -6.445293E-0001  4.554925E+0000
 -5.533758E-0001 -3.395177E-0001
 -2.333192E+0000 -3.998448E+0000
  1.435070E+0000 -3.617104E-0001
  2.734725E+0000  3.664625E+0000
 -4.444868E+0000 -8.715103E-0002
 -1.217787E-0002 -9.966426E-0001
  3.982993E+0000 -3.766032E+0000
 -3.855662E-0001  1.217022E+0000
  5.334494E-0003  1.908162E+0000
 -1.167064E+0000 -1.981886E+0000
  1.810441E+0000  8.090429E-0001
  6.075934E-0001  1.213860E+0000
 -1.409093E+0000 -1.803062E+0000
  1.086410E+0000 -3.540647E+0000
  1.503450E+0000 -2.325501E+0000
 -4.457237E-0002  1.775891E+0000
  1.652632E+0000 -1.021492E+0000
 -2.718344E+0000  3.879084E+0000
  2.855233E+0000 -2.334330E+0000
 -7.799983E-0001  8.724605E-0001
  7.539876E-0002 -7.370731E-0001
  2.923764E+0000 -2.452379E+0000
 -4.615394E-0001 -6.757174E-0001
 -7.829532E-0001 -3.755463E-0001
 -3.168835E-0002 -1.281789E+0000
 -1.647920E+0000  9.154745E-0001
  1.956834E+0000 -2.469711E+0000
 -8.917127E-0001  2.873528E+0000
 -9.412482E-0001  4.638252E-0001
 -1.589773E+0000 -2.351038E+0000
  2.671937E+0000 -1.608735E+0000
  1.452605E+0000  1.080649E+0000
  2.962404E-0001  6.662646E-0001
 -3.582303E+0000  2.062734E+0000
  1.552583E+0000 -2.997648E+0000
  8.002753E-0001  2.983835E+0000
  4.111436E-0001  2.614991E+0000
 -5.272266E+0000 -7.450715E-0001
  2.724640E+0000 -1.010854E+0000
 -8.452289E-0002  2.346155E+0000
  1.785122E-0001 -1.279278E+0000
 -1.367102E+0000  4.048792E-0001
 -6.631270E-0001 -2.186228E+0000
 -1.675797E+0000  1.081303E+0000
  9.087765E-0001 -1.453711E+0000
  1.190630E+0000 -2.672611E+0000
  2.634823E+0000 -2.540495E-0001
 -9.285202E-0001  1.135370E+0000
 -2.076838E+0000  6.652059E-0001
  1.941728E-0002 -1.493745E+0000
 -6.119203E-0001 -5.167467E-0001
  1.168353E+0000  1.395911E+0000
 -1.334748E+0000  1.045838E+0000
 -1.596102E+0000 -1.536483E+0000
  1.793722E+0000 -2.252610E+0000
  1.457904E+0000  2.124786E+0000
 -3.261024E+0000 -5.268084E-0001
 -1.326468E+0000 -5.670887E+0000
  3.552466E+0000 -1.821839E+0000
  3.202106E+0000  4.389917E+0000
 -3.983270E+0000  1.114381E+0000
 -1.942154E+0000 -3.222108E+0000
  4.797466E+0000 -2.022819E+0000
  1.229404E-0001  3.713937E+0000
 -8.639583E-0001  1.151635E+0000
 -1.117726E+0000  2.538142E-0001
  2.893089E+0000 -1.960233E+0000
  5.885858E-0001  2.281361E+0000
  1.418593E+0000  1.978928E+0000
 -4.695539E+0000  1.821125E+0000
  2.338255E-0001 -2.903817E+0000
  3.381799E+0000  1.764150E+0000
  3.226145E-0001  3.976109E+0000
 -4.270981E+0000 -9.742627E-0001
  1.627396E+0000 -5.249219E+0000
  5.271676E+0000  1.461087E+0000
 -1.278036E+0000  4.733925E+0000
 -1.079264E+0000 -3.501952E+0000
  2.601477E+0000 -2.680085E+0000
  2.386581E+0000  3.421246E+0000
 -1.429528E+0000  7.201936E-0001
 -2.756495E+0000  4.282278E-0001
  3.119274E-0001 -2.777391E+0000
 -5.834185E-0001  1.701043E+0000
 -1.437037E-0001  1.388144E+0000
 -2.059737E+0000  2.186634E-0001
  1.297864E+0000 -1.718442E+0000
 -1.168850E+0000 -6.014278E-0002
  8.962944E-0001  5.199431E+0000
 -3.003028E+0000 -5.264642E+0000
  1.232886E+0000 -3.909896E+0000
  1.776630E+0000  2.219604E+0000
 -1.732333E+0000 -1.275663E+0000
 -1.168849E+0000 -8.317061E-0001
  2.887358E+0000 -2.040985E+0000
 -6.753676E-0001  1.223124E+0000
 -2.054389E+0000  9.371725E-0001
 -1.294124E+0000 -5.781754E-0001
 -4.119737E-0001 -2.869244E-0001
 -3.537505E-0001  7.260994E-0001
 -1.367455E+0000 -2.646867E+0000
 -3.092733E-0002 -1.823084E+0000
  2.264693E+0000 -2.937907E+0000
  3.422122E-0001  3.666726E+0000
  3.329950E-0001 -1.495657E+0000
  1.621046E+0000 -1.409170E+0000
 -3.671101E+0000  5.361633E-0001
  1.149300E+0000 -1.927355E+0000
  9.415294E-0001 -1.486378E-0001
  2.556239E-0001  2.139529E+0000
  4.519367E-0001 -1.462501E+0000
 -9.147005E-0001  1.160900E+0000
  2.042041E+0000 -9.388661E-0001
 -1.723469E+0000  2.108202E+0000
 -1.181528E+0000 -1.580479E+0000
  1.094489E+0000  2.574749E-0001
 -1.376013E+0000  1.022878E+0000
  1.136013E+0000 -1.031753E+0000
 -1.572104E+0000 -2.872271E+0000
  1.257919E+0000 -6.103030E-0001
  1.240055E+0000 -5.428822E-0001
 -2.599837E-0003  6.348711E-0001
  4.395715E-0001 -3.065972E+0000
  1.000989E-0001 -2.027185E+0000
  2.260180E+0000 -1.257465E+0000
 -1.620568E+0000  4.590059E+0000
 -1.200010E+0000 -5.449247E+0000
  2.292743E-0001  4.307913E-0001
  3.563744E+0000  3.062944E+0000
 -5.755640E+0000  1.444517E+0000
  1.780390E-0002 -1.636529E+0000
  1.222346E+0000 -5.815509E-0002
  1.912359E+0000  2.437705E+0000
 -7.815857E-0001  2.746018E+0000
 -2.125500E+0000 -1.077333E+0000
  1.415461E+0000 -1.668198E+0000
 -4.770940E-0001  2.271407E+0000
  1.315097E+0000 -1.664016E+0000
 -2.746834E+0000 -1.248633E+0000
  3.076678E+0000 -1.454985E-0001
 -6.431840E-0001  4.072769E+0000
 -1.271275E+0000 -1.613862E-0001
  8.538679E-0001 -1.885964E+0000
 -1.223874E-0001  3.309832E+0000
 -1.701875E+0000  1.376491E+0000
 -1.606918E+0000 -2.996138E+0000
  3.322207E+0000 -1.382054E+0000
  8.674798E-0001  3.715144E+0000
 -1.471152E+0000  2.282540E+0000
 -1.273872E+0000 -1.757457E+0000
  4.390126E+0000 -2.611492E+0000
 -2.695019E-0001  3.638560E+0000
 -2.247966E+0000  2.371863E+0000
 -4.543038E+0000 -1.388006E+0000
  3.213292E+0000 -2.513516E+0000
  2.860679E+0000  5.089914E+0000
 -3.485552E+0000  2.294375E+0000
 -6.528209E-0001 -5.224060E+0000
  2.037367E+0000 -3.181561E-0001
  1.471296E+0000  4.325356E+0000
 -1.927168E+0000  2.499094E+0000
 -3.288687E-0001 -2.362583E+0000
  2.973927E+0000  2.605298E+0000
 -2.327361E+0000  3.812038E+0000
 -2.951095E+0000 -6.483822E-0001
  1.955198E+0000 -3.998810E+0000
  3.702324E+0000  2.324466E+0000
 -3.025614E+0000  2.813969E+0000
 -1.924992E+0000 -4.387978E-0001
  1.375590E+0000 -1.602949E+0000
 -7.248624E-0001  4.715684E+0000
 -1.491686E+0000  2.231025E-0001
 -6.836656E-0001 -4.665914E+0000
 -1.956015E-0002 -5.115587E-0001
  2.788710E+0000  2.790710E+0000
 -9.444480E-0001  3.589302E+0000
 -8.648098E-0001 -2.201049E+0000
 -8.654226E-0001 -1.427168E+0000
  1.404303E+0000 -1.343942E+0000
  2.056832E+0000  1.844678E-0001
 -1.581918E+0000  3.466031E+0000
 -1.558584E+0000  1.756576E+0000
  1.059420E+0000 -3.460228E+0000
  4.312530E-0001 -2.925931E+0000
  1.213719E+0000  1.240734E+0000
 -2.945650E+0000  1.960381E+0000
  9.799394E-0001 -4.257435E+0000
  6.724448E-0001 -5.674806E-0001
  2.129785E+0000  2.557854E+0000
 -1.041375E+0000 -6.204268E-0001
  6.064267E-0001 -2.083410E+0000
  2.969637E+0000 -6.859194E-0001
 -1.260960E+0000  5.041346E+0000
 -2.181285E+0000 -2.038717E+0000
  6.945480E-0001 -3.495597E+0000
  4.740074E+0000 -1.589067E+0000
 -3.130227E+0000  5.234088E+0000
 -2.089952E+0000 -7.731912E-0002
 -1.646553E+0000 -2.737662E+0000
  3.695337E+0000 -4.879253E-0001
  1.093163E+0000  2.308299E+0000
 -7.182342E-0001  3.296544E+0000
 -1.478826E+0000 -2.368215E+0000
  7.822736E-0001 -2.140509E-0001
  4.272258E-0001 -1.343902E+0000
 -3.802542E-0001  1.420098E-0001
  2.739259E+0000  8.844016E-0001
 -2.692620E+0000  2.098968E+0000
  2.076315E+0000 -4.927953E+0000
  1.583871E+0000 -8.282263E-0001
 -2.084965E+0000  3.071503E+0000
 -3.745391E-0001 -1.637089E+0000
  1.208861E+0000 -2.428415E+0000
  1.210652E-0001  1.590210E+0000
  1.858656E+0000 -2.481660E+0000
 -9.379781E-0001  1.720958E+0000
 -3.150390E+0000  3.065899E+0000
 -1.296592E+0000 -6.127901E+0000
  1.427631E+0000 -2.708255E+0000
  4.108752E+0000 -3.628368E-0002
 -4.853521E-0002  6.520830E+0000
 -2.001667E+0000 -1.543984E+0000
 -3.128373E+0000 -3.407931E+0000
  7.063328E+0000  2.629366E-0001
 -5.530595E-0001  5.208951E+0000
 -3.216140E+0000  1.194469E+0000
  1.292292E+0000 -2.681835E+0000
  4.860190E+0000 -2.225306E-0001
 -3.144065E-0001  3.144643E+0000
  1.393615E-0001 -5.982192E-0001
 -2.339951E+0000 -3.148314E+0000
  1.520461E+0000 -2.960439E+0000
 -1.984761E+0000  9.898675E-0001
  6.981257E-0001 -2.575135E+0000
 -2.367503E+0000 -5.957320E-0001
  1.971772E+0000  8.886188E-0001
 -2.182001E+0000  2.649175E+0000
 -1.338223E+0000 -2.072706E+0000
  2.919650E+0000  2.608738E-0001
  3.736845E-0001  6.091085E-0001
 -1.469695E+0000  3.652713E-0001
  5.937886E-0001 -1.387993E+0000
  7.235484E-0001  2.292278E-0001
 -1.953063E+0000  4.139628E-0001
  1.895976E+0000 -2.170924E+0000
  1.466648E-0001 -7.627148E-0001
  2.130999E-0001  9.803846E-0001
  2.579693E+0000  3.469790E-0001
 -2.756340E+0000  2.844866E+0000
 -6.058874E-0001 -2.432649E+0000
 -4.098974E-0001 -3.241016E+0000
  1.814936E+0000  2.074961E+0000
 -1.759251E-0001  1.534537E-0002
 -1.726257E+0000 -1.423260E+0000
 -7.712879E-0001  1.174965E+0000
  8.795723E-0001 -2.043841E-0001
 -3.725432E+0000  2.064139E+0000
 -1.225284E-0002 -1.833521E+0000
  9.085275E-0001 -1.710777E+0000
 -2.095922E+0000  3.610252E+0000
  2.024555E+0000 -1.313829E+0000
 -3.041845E+0000 -2.318738E+0000
  2.660137E+0000  1.773608E-0001
  1.238859E+0000  4.694751E+0000
 -2.335784E+0000  2.219011E+0000
  2.547409E-0001 -1.229678E+0000
 -9.371161E-0001 -3.061824E+0000
  3.986312E+0000  4.318262E-0001
 -2.784229E+0000  3.564893E+0000
 -1.819101E+0000 -1.154057E+0000
  9.055184E-0001 -9.434757E-0001
  2.917141E+0000  5.955982E-0001
 -3.987278E-0001  2.220845E+0000
 -2.100540E+0000  7.248801E-0001
  4.296745E-0001 -1.963178E+0000
  2.187714E+0000 -2.594908E-0003
 -1.343916E+0000  6.004734E-0001
 -1.060821E+0000 -1.425917E+0000
  7.570201E-0002 -1.911736E+0000
  4.919498E+0000  9.373324E-0001
 -2.008169E+0000  6.082037E+0000
 -6.897265E-0001  7.667346E-0001
 -4.204512E+0000 -2.499563E+0000
  4.806013E+0000 -1.335710E+0000
  2.646731E+0000 -1.331028E+0000
 -3.227997E+0000  4.659353E+0000
 -1.146788E+0000 -6.730299E+0000
  1.468641E+0000 -1.217724E-0001
  2.496373E+0000  5.365290E+0000
 -6.107137E+0000  1.652014E+0000
 -3.972156E-0001 -3.994997E+0000
  4.321594E-0001  4.430475E-0001
  1.227191E+0000  3.581263E+0000
 -2.253440E+0000  4.129958E+0000
 -2.737550E+0000 -1.508555E+0000
  1.228892E+0000 -1.802414E+0000
  1.970047E+0000  1.266253E+0000
 -2.016450E+0000 -3.201113E-0001
 -5.688275E-0001 -1.144881E+0000
 -7.988270E-0001 -6.272915E-0001
  1.027954E-0001 -1.174011E-0001
  7.596106E-0001 -2.472562E-0001
 -2.504429E+0000  1.400884E+0000
 -1.083678E+0000  1.785392E+0000
  8.612229E-0001  1.593408E+0000
  7.179999E-0001  1.813474E+0000
 -1.924627E+0000  1.615117E+0000
 -1.370562E+0000 -1.631544E-0001
 -6.960087E-0001  1.359306E-0001
  1.177349E+0000 -8.637987E-0001
  2.609907E+0000 -1.752414E-0001
 -2.581156E+0000 -3.364438E-0001
  2.216379E+0000 -1.815723E+0000
  1.881973E+0000 -1.197366E-0001
 -2.266721E-0001  1.624069E+0000
 -3.907161E+0000  1.826138E+0000
  1.999564E+0000 -3.440241E+0000
  1.676115E-0001 -1.142977E+0000
  1.649923E+0000 -2.488877E+0000
 -2.017575E+0000  2.304075E+0000
  1.990169E+0000 -2.347331E-0001
  5.026649E-0001 -2.070414E-0001
 -1.349045E+0000 -1.034748E+0000
  2.370060E-0001  4.964307E-0001
  1.125472E+0000  6.077267E-0001
 -4.449453E-0001  2.148358E+0000
  2.041201E+0000  2.841680E-0001
 -2.401392E+0000 -1.417235E+0000
  7.607099E-0001 -3.615878E-0001
  8.455455E-0001  1.331617E+0000
 -2.708416E+0000  8.140725E-0001
  8.706065E-0001 -3.169783E+0000
 -1.022433E+0000 -5.415279E-0001
  1.923083E+0000  3.078330E+0000
  2.736939E-0001  1.778598E+0000
 -3.020956E+0000 -1.100171E+0000
  1.961079E+0000  1.032550E+0000
  4.616713E-0001  1.420193E+0000
 -1.340709E+0000  2.754657E+0000
 -4.049437E+0000 -1.141469E+0000
  5.203195E-0001 -1.432755E+0000
  2.877937E-0001  3.937118E-0001
 -2.362615E-0001  1.008434E+0000
  9.594863E-0001 -3.678430E-0001
 -1.197404E+0000  2.421410E+0000
 -4.308881E-0001 -2.200879E+0000
  1.586423E+0000  1.573753E+0000
 -1.698233E+0000 -6.322094E-0002
 -1.225580E+0000  1.035852E+0000
  1.641713E+0000  8.750868E-0001
 -7.991206E-0001 -9.110135E-0001
 -1.463250E+0000 -2.143481E+0000
  3.679189E-0001 -1.451685E+0000
  1.578239E-0001  2.439483E+0000
 -1.930153E+0000  2.335709E+0000
 -8.763525E-0001 -4.413008E+0000
  1.979816E+0000 -1.972191E+0000
  6.625672E-0001  3.280508E+0000
 -3.332195E+0000 -7.913063E-0001
 -3.363374E+0000 -4.397956E+0000
  6.115256E+0000  9.161181E-0001
  2.293046E+0000  2.223167E+0000
 -4.652876E+0000  2.270409E+0000
 -1.951974E+0000 -4.385520E+0000
  2.828544E+0000 -2.992628E+0000
  1.672741E+0000  5.773476E+0000
 -5.815843E+0000  2.542425E+0000
 -8.171562E-0001 -7.505318E+0000
  5.430913E+0000 -5.434509E-0001
  1.611344E+0000  7.205642E+0000
 -5.907566E+0000  2.307728E+0000
 -4.792756E-0001 -8.447254E+0000
  3.839626E+0000  2.979765E-0001
  3.126355E+0000  4.033632E+0000
 -7.537418E+0000  3.957163E+0000
 -3.474849E-0001 -6.364803E+0000
  2.962831E+0000 -5.429044E-0001
  3.072205E+0000  3.483622E+0000
 -4.691012E+0000  1.863217E+0000
 -1.312181E+0000 -4.054166E+0000
  2.768552E+0000 -1.495295E+0000
  1.254208E+0000  4.035583E+0000
 -2.985553E+0000  1.196421E+0000
  8.996808E-0001 -5.435948E+0000
  2.927167E+0000 -1.036345E+0000
 -3.224053E-0002  2.211456E+0000
  1.298181E-0001 -6.704865E-0002
 -1.793215E-0001 -3.850619E+0000
  1.833309E+0000  9.092128E-0001
  1.470894E+0000  1.201231E+0000
 -4.962393E+0000  1.717412E+0000
  1.782252E+0000 -2.651328E+0000
 -9.609430E-0001 -8.042330E-0001
  1.682805E+0000  8.312553E-0001
 -1.367024E+0000 -1.935942E+0000
 -7.455228E-0001  5.737933E-0002
  1.949960E+0000  1.299883E+0000
  9.538095E-0001  3.108114E+0000
 -1.470816E-0001 -1.064490E+0000
 -3.531629E+0000 -1.771936E+0000
  2.690284E+0000 -1.935565E-0001
  9.930660E-0001  1.426475E+0000
 -1.753815E+0000 -1.107962E+0000
 -2.002169E+0000 -1.862364E+0000
  1.717040E+0000 -1.045765E+0000
  2.895224E+0000  7.323349E-0001
 -5.380345E+0000  5.242792E+0000
  8.731844E-0001 -3.085386E+0000
  1.799016E+0000 -1.611570E-0001
  1.724999E+0000  1.941523E+0000
 -2.862985E+0000 -3.054440E+0000
 -2.038666E+0000 -2.310419E+0000
  4.226875E+0000  2.230247E-0001
 -7.927731E-0001  4.448671E+0000
 -1.960440E+0000 -1.971866E+0000
 -2.135545E+0000 -2.868545E-0001
  2.672598E+0000 -1.998036E-0001
 -7.816629E-0001  1.927496E+0000
 -2.979665E+0000 -1.726110E+0000
  2.362037E+0000 -2.232474E+0000
  2.376853E+0000  1.412628E+0000
 -2.159042E+0000  2.007033E+0000
 -3.799175E+0000 -2.405309E+0000
  7.573461E-0001 -3.435178E+0000
  5.045857E+0000  8.343271E-0002
 -1.981491E+0000  2.317783E+0000
 -3.151964E+0000 -2.555283E-0001
  3.761613E+0000 -1.329243E+0000
  9.806600E-0001  3.725218E+0000
 -2.707300E+0000 -4.281743E-0001
  1.143048E-0001 -5.024490E+0000
  6.089103E+0000 -1.947116E+0000
 -3.423074E+0000  4.282390E+0000
  7.293794E-0001  4.753164E-0002
 -2.122168E+0000 -1.720013E+0000
  3.048820E+0000 -3.671235E+0000
  2.766949E-0001  7.117233E-0001
 -1.875257E+0000 -5.758057E-0001
  1.131922E+0000 -8.171142E-0001
  1.116799E+0000 -1.228094E+0000
 -2.631272E+0000  3.588362E+0000
 -5.644172E-0002 -1.519279E+0000
 -1.087960E+0000 -3.484150E-0001
 -5.172593E-0001  4.842555E-0001
 -6.918051E-0001  1.644631E+0000
  3.876302E+0000 -1.305871E-0001
 -1.259926E+0000 -4.563601E-0001
 -1.507673E+0000 -2.103483E+0000
  8.438375E-0001  5.895674E-0001
  1.272319E+0000 -6.391800E-0001
 -3.960755E-0001  1.265946E+0000
 -2.053807E+0000 -3.976781E+0000
  4.010811E-0001 -2.147814E+0000
  2.529015E+0000  2.370853E+0000
 -2.144098E+0000  3.112332E+0000
 -1.325877E+0000  1.536047E+0000
  7.142024E-0001 -1.427153E+0000
  4.365309E-0001  1.994229E+0000
  1.001369E+0000  2.373718E+0000
 -1.109704E+0000 -1.136446E+0000
 -1.252283E+0000  1.036489E+0000
 -3.835224E-0001 -2.312703E+0000
 -2.101214E+0000  2.898880E+0000
  1.774373E+0000 -9.131625E-0001
 -1.449716E+0000  8.468113E-0001
  1.201890E+0000  1.703147E+0000
 -2.559506E+0000  3.510811E+0000
 -1.726707E+0000  3.246016E+0000
  1.271271E+0000 -3.738654E+0000
  4.055388E+0000 -7.784978E-0001
  1.544077E+0000  1.677868E+0000
 -6.447149E+0000  5.279766E-0001
  1.584167E+0000 -2.185574E+0000
  3.568670E+0000 -8.127249E-0001
 -1.536855E+0000  4.171786E+0000
 -8.589367E-0001  6.916516E-0001
 -9.289102E-0001 -4.191470E+0000
  3.832539E+0000  1.548497E-0001
  1.923269E+0000  1.169256E+0000
 -2.304734E+0000  1.101858E+0000
 -8.124631E-0001 -1.758790E+0000
  3.710616E-0001 -1.351678E+0000
  2.104568E+0000  2.853362E+0000
 -3.506697E+0000  1.987211E+0000
  1.528177E+0000 -3.533258E+0000
  1.331852E+0000 -5.651285E-0001
  1.542873E+0000  4.175033E+0000
 -2.103462E+0000  1.202145E+0000
 -9.442583E-0003 -2.052573E+0000
  1.140434E+0000 -1.224516E+0000
 -3.965335E-0002  4.598242E+0000
 -2.260211E-0001  1.222004E+0000
 -2.243461E+0000 -2.985710E+0000
  1.663064E+0000 -1.642672E-0001
  2.287329E+0000  2.165334E+0000
 -1.457776E-0001  2.284402E+0000
 -3.085902E+0000 -2.118847E+0000
  4.646749E-0001 -1.773550E+0000
  2.249675E+0000  3.615261E-0001
 -2.585685E-0001  1.802312E+0000
 -1.802692E+0000  1.950856E+0000
 -2.042541E+0000 -2.926013E+0000
  2.737499E+0000 -7.095360E-0001
  8.418497E-0001  3.253978E+0000
 -4.144950E+0000  1.846789E+0000
  9.799183E-0001 -4.633445E+0000
  1.219670E+0000 -1.805377E+0000
  1.090678E+0000  2.703061E-0001
 -1.598027E+0000 -1.125865E+0000
 -9.766739E-0001 -2.060893E+0000
  1.492283E+0000  2.089666E+0000
 -1.043574E+0000  5.243061E+0000
 -2.273240E-0001  2.318859E-0001
 -1.090927E+0000 -1.417488E+0000
  7.030257E-0001 -4.648596E-0001
 -3.217221E-0001  1.136193E+0000
 -3.034596E+0000 -2.424737E+0000
  1.327954E+0000  3.579297E-0001
  1.084402E+0000 -2.255086E+0000
 -3.290918E+0000 -1.536169E+0000
  4.900846E+0000 -3.706818E+0000
 -2.289269E+0000  9.351834E-0001
  1.935913E-0001 -1.242534E+0000
  5.229182E-0001 -1.267291E+0000
  1.283337E+0000  1.263811E+0000
 -1.566585E+0000 -9.685619E-0001
 -5.074982E-0001  1.103137E+0000
  1.924373E+0000  5.259068E-0001
 -3.601841E-0001 -3.563817E-0001
 -1.120717E+0000 -1.408915E+0000
  7.203726E-0001  1.343931E+0000
 -1.988620E+0000  1.752926E+0000
  8.167085E-0001  6.709583E-0001
  2.000952E+0000  4.655856E-0001
 -1.965258E+0000  1.730861E+0000
  4.097832E-0001 -1.623683E+0000
  2.027237E+0000 -2.035142E-0001
  1.965464E+0000  3.820297E+0000
 -3.545689E+0000 -2.013370E+0000
  6.800842E-0001 -3.451163E+0000
  1.595211E+0000  1.767379E+0000
 -1.777551E+0000  1.840853E+0000
  2.521894E+0000 -1.410585E+0000
  7.340206E-0001 -1.362764E+0000
  2.061291E+0000  2.712381E-0001
 -1.926500E+0000  3.667179E-0001
  1.884813E+0000  5.258079E-0001
  5.806787E-0001  1.378214E+0000
 -8.974831E-0001  9.299779E-0001
  9.662799E-0001 -1.787838E+0000
  1.770177E+0000 -3.304644E+0000
 -8.908224E-0001  1.801170E+0000
  1.620540E+0000  5.982388E-0001
 -5.338033E-0001 -2.046910E+0000
  1.241555E-0001  9.201416E-0001
  3.727524E-0001 -1.106834E+0000
 -2.827808E+0000 -3.482099E+0000
  7.308268E-0001 -1.596124E+0000
  2.546038E+0000  9.660695E-0001
 -3.715795E+0000  1.551275E+0000
  1.843512E+0000 -4.601818E+0000
  3.098276E+0000 -3.881747E-0001
  6.826909E-0001  4.617508E+0000
 -3.032536E+0000  2.163638E+0000
 -3.954653E-0001 -4.593965E+0000
  2.041515E+0000  1.543314E+0000
 -8.941805E-0001  2.877706E+0000
 -2.620831E+0000  2.641030E-0001
 -1.534234E-0001 -1.873030E+0000
  1.087713E+0000 -4.316042E-0001
  4.658857E-0001  3.026128E+0000
 -1.278872E+0000 -1.198699E+0000
  6.082042E-0001 -3.842593E+0000
  3.523042E+0000  2.483079E+0000
 -2.264903E-0001  2.092622E+0000
 -2.534654E+0000 -1.394020E+0000
  1.929359E+0000 -4.359114E+0000
  2.472224E+0000  4.911359E-0001
 -1.572968E-0001  1.575192E+0000
 -2.062066E+0000 -6.201356E-0001
  1.568840E+0000 -1.593728E+0000
 -1.888959E-0001  2.222306E+0000
 -3.127625E-0001 -7.854494E-0001
  1.001916E-0001 -1.732531E+0000
  3.638717E-0001  2.290829E-0002
  1.457857E+0000  4.235638E-0001
  6.441243E-0001  1.559958E+0000
 -6.627919E+0000  1.023557E+0000
  2.612803E-0002 -5.275900E+0000
  2.395695E+0000 -7.651470E-0001
  3.439179E-0001  5.149057E+0000
 -1.055554E+0000 -2.404764E+0000
 -4.511124E+0000 -3.956356E+0000
  6.973740E+0000 -1.804596E+0000
  1.388651E+0000  7.577333E+0000
 -3.967880E+0000 -5.023586E-0002
 -1.586699E+0000 -5.076163E+0000
  6.890380E+0000 -1.954447E+0000
  9.286763E-0001  7.381838E+0000
 -4.091551E+0000 -6.641492E-0001
 -1.110854E+0000 -4.859779E+0000
  4.557955E+0000 -6.731615E-0001
 -1.078519E+0000  5.120594E+0000
 -2.656421E+0000 -9.156436E-0002
 -4.216031E-0001 -2.939449E+0000
  4.392978E+0000  2.394140E+0000
  6.099335E-0001  4.208537E+0000
 -6.222267E+0000 -1.647627E+0000
  2.441098E+0000 -4.862001E+0000
  8.364054E-0001  3.849859E+0000
  1.572674E+0000  2.992759E+0000
 -3.935829E+0000 -3.564556E+0000
  1.873555E+0000 -1.727305E+0000
  3.229868E+0000  1.842897E+0000
 -2.455780E+0000  2.306887E+0000
 -1.485188E+0000 -3.687860E+0000
  1.378793E+0000 -2.079790E+0000
  4.792375E+0000  1.334547E-0001
 -1.016189E+0000  2.753406E+0000
 -1.985807E+0000  1.196018E+0000
  5.604696E-0001 -2.484726E+0000
  2.616142E+0000  1.170093E+0000
 -6.409076E-0001  2.420102E+0000
 -2.679083E+0000  2.194397E-0001
  1.744475E-0001 -3.942282E+0000
  1.979696E+0000 -6.846064E-0001
 -3.354692E-0001  2.350988E+0000
 -9.964667E-0002 -2.717659E+0000
 -3.664415E-0001 -1.414014E+0000
 -3.676001E-0001 -2.195879E+0000
 -1.982183E-0002  6.780873E-0001
 -6.274581E-0001  1.448328E+0000
 -1.194008E+0000 -1.744808E+0000
  2.014844E-0001  3.254829E-0001
  2.458567E+0000  1.021679E+0000
 -4.807169E+0000  1.796728E+0000
 -2.800436E-0001 -1.000150E+0000
  1.441671E+0000 -8.711196E-0001
 -1.900437E+0000  1.882911E+0000
  2.655592E+0000 -1.142962E+0000
 -7.244902E-0001  2.999472E+0000
 -1.224295E+0000 -3.423005E+0000
  1.279605E+0000 -2.250284E+0000
  2.695827E+0000  3.092341E+0000
 -3.032608E+0000  3.151434E-0001
 -1.506820E+0000 -3.929776E+0000
  2.574735E+0000 -2.343125E+0000
  3.698703E+0000  6.622617E+0000
 -2.407453E+0000  4.048066E+0000
 -2.430033E+0000 -4.211014E+0000
  2.593553E+0000 -4.461529E+0000
  1.899724E+0000  2.925483E+0000
 -6.423647E-0001  3.600015E+0000
 -1.668312E+0000 -1.046854E+0000
 -2.262293E+0000 -5.631919E+0000
  2.951492E+0000  5.011510E-0001
 -7.245291E-0001  4.615481E+0000
 -4.608865E+0000 -2.326101E+0000
  2.550313E+0000 -4.418818E+0000
  5.226098E+0000  1.809063E+0000
 -3.259108E+0000  5.673641E+0000
 -2.439830E+0000 -4.016191E+0000
  5.332075E-0001 -4.656341E+0000
  3.327073E+0000  1.364057E+0000
 -2.185993E+0000  2.117747E+0000
 -1.266086E+0000 -4.821678E+0000
 -5.271583E-0001 -2.254069E+0000
  3.474552E+0000  9.099311E-0001
 -2.230963E+0000 -1.124066E+0000
  2.660506E-0001  2.211017E-0002
  1.912201E+0000  1.627490E+0000
 -6.394922E-0001  2.531247E+0000
  9.482543E-0001 -3.507021E+0000
 -1.203664E+0000 -3.357208E+0000
  1.192069E+0000  1.852860E+0000
  7.485662E-0001 -1.215096E+0000
 -1.030613E+0000  1.821524E-0002
 -2.178817E+0000 -7.855180E-0001
  2.664472E+0000 -2.661788E+0000
  1.154205E-0001  2.347984E+0000
 -1.188085E-0001 -5.024781E-0002
 -2.392242E+0000  1.800495E+0000
  1.447488E+0000 -6.208684E-0001
 -1.061071E+0000  2.043148E+0000
  1.126063E+0000  4.460121E-0001
 -7.652074E-0002  3.079218E-0001
 -4.992291E-0001 -1.531839E+0000
  1.004475E+0000 -4.667860E-0001
 -3.462313E-0001  6.986261E-0001
 -1.149746E+0000 -7.092377E-0001
 -3.849810E-0001 -2.705540E+0000
  2.375471E+0000  6.702526E-0001
 -6.779775E-0001 -4.437667E-0001
 -2.054759E+0000  9.440540E-0001
  2.403829E-0001  4.783201E-0001
  1.291105E+0000 -1.113931E+0000
  3.174349E-0001  7.782800E-0001
  4.134880E-0003  3.575943E+0000
 -8.418678E-0001 -1.364388E+0000
  7.194133E-0001 -1.044579E+0000
  1.755960E-0001  3.050220E+0000
  7.053854E-0002  3.162051E+0000
 -1.683864E+0000  1.372878E+0000
 -8.091149E-0001 -1.035736E+0000
  2.195278E+0000 -5.398722E-0001
  5.939183E-0001 -1.307338E-0001
 -1.158926E+0000  1.478537E+0000
  6.606891E-0002 -3.266047E+0000
  9.500044E-0002 -1.683989E+0000
  2.010207E+0000  8.919894E-0002
  1.986131E+0000  1.795235E+0000
 -3.353247E+0000  1.939892E+0000
 -7.500285E-0001 -2.807206E+0000
  3.660624E-0001  7.150639E-0001
  7.163839E-0001  2.578686E+0000
  1.318919E+0000  1.721801E+0000
 -5.372007E+0000 -1.521546E+0000
  4.600100E+0000 -4.356929E+0000
  2.136445E-0001  2.795594E+0000
 -2.252039E+0000 -1.179310E+0000
 -1.731693E+0000 -2.859950E+0000
  2.058484E+0000  9.574600E-0002
  8.914030E-0001  4.246050E+0000
 -2.281932E+0000  7.407187E-0001
 -2.141744E+0000 -9.703881E-0001
  2.861573E+0000 -1.291753E-0001
  5.390892E-0001  1.888809E+0000
 -2.808863E+0000 -1.041436E+0000
  1.495429E-0001 -3.085601E+0000
  1.943377E+0000  1.572264E+0000
 -6.644377E-0001  3.893157E+0000
 -3.331777E+0000  5.248853E-0001
  1.146851E+0000 -4.107274E+0000
  4.585758E-0001  2.226239E+0000
  1.817000E+0000  1.206740E+0000
 -4.202277E+0000 -2.047205E+0000
  1.003613E-0001 -3.149232E+0000
  3.176835E+0000  1.554175E-0002
 -2.033189E+0000  7.287038E-0001
 -2.918592E-0001 -1.556783E+0000
 -7.384486E-0001  6.446391E-0001
 -1.231485E+0000  2.484137E+0000
  5.022968E-0001 -5.000886E+0000
  1.547485E+0000  2.181575E+0000
  1.514555E+0000  2.997992E-0001
 -2.070131E+0000  1.284586E+0000
  5.503864E-0001 -4.085095E+0000
 -4.603433E-0001  5.152961E+0000
  1.563021E+0000 -5.577733E-0001
 -4.653016E+0000  1.238230E+0000
  3.584522E+0000 -1.457391E+0000
 -9.827861E-0002  3.965301E+0000
  1.449988E+0000 -2.259257E+0000
 -1.219189E+0000 -6.128662E-0001
  2.200602E+0000 -8.035422E-0001
  9.140260E-0001  5.033867E+0000
 -1.799178E+0000  2.310576E-0001
  4.967208E-0001 -3.187591E+0000
  1.677497E+0000  7.855479E-0001
  5.084505E+0000  2.701478E+0000
 -2.713232E+0000  2.958478E+0000
 -4.543202E-0001 -6.731340E+0000
  8.695130E-0001 -1.052604E+0000
  3.411316E+0000  3.165946E+0000
 -4.841123E+0000  2.039822E+0000
 -8.245027E-0001 -5.737614E+0000
  3.559464E+0000 -5.373511E+0000
  2.384523E+0000  4.747435E+0000
 -4.337308E+0000  4.390975E+0000
 -9.698395E-0001 -2.506997E+0000
  2.470149E+0000 -1.626551E+0000
  1.181118E+0000  3.924299E+0000
  3.500903E-0002  5.889412E+0000
 -3.216667E+0000 -4.526952E+0000
 -1.314419E+0000 -1.474934E-0002
  4.725870E+0000  1.349284E+0000
 -2.705393E-0001  3.623421E+0000
 -1.364755E+0000  1.099206E+0000
 -5.778752E-0001 -3.810802E+0000
  4.064145E-0001 -1.314191E+0000
  3.876147E-0001  2.857835E+0000
  1.695836E-0001  7.995505E-0001
 -2.126491E+0000 -3.105321E-0001
  2.996022E+0000 -1.025089E+0000
 -1.539515E+0000  6.052174E-0001
 -2.364432E+0000  8.329582E-0002
 -1.508594E+0000  1.114936E+0000
  1.377029E+0000 -1.178655E+0000
 -2.137013E+0000 -2.493029E+0000
  3.364057E+0000 -2.716280E+0000
 -1.739150E+0000 -2.010545E-0001
  2.305260E-0001 -1.266689E+0000
  4.490263E-0001 -1.186936E+0000
 -3.913953E-0001 -1.035816E+0000
  3.104190E+0000 -4.583984E-0001
  5.853352E-0001  3.409547E+0000
 -2.298092E+0000  1.253544E+0000
 -1.540799E+0000 -2.905653E+0000
  2.753685E+0000 -7.612441E-0001
 -7.420263E-0001  5.628766E+0000
 -1.118948E+0000  2.715088E-0001
 -1.946833E+0000 -2.197659E+0000
  3.160715E+0000  3.519990E-0001
 -2.123020E+0000  3.543629E+0000
 -3.445163E+0000  1.032868E+0000
  6.853143E-0001 -5.956709E+0000
  3.269002E+0000  8.420245E-0001
  1.735504E+0000  7.961864E-0001
 -5.192505E+0000  1.918383E-0001
  3.478841E+0000 -5.456939E+0000
  6.534308E-0001  3.152269E+0000
 -1.657566E+0000  1.456637E+0000
 -2.795057E+0000 -7.121526E-0001
  9.397391E-0001 -2.029707E+0000
  2.068791E+0000  4.855244E+0000
 -2.034027E+0000  3.873845E+0000
 -4.853479E+0000 -3.576041E-0001
  4.432699E+0000 -1.754061E+0000
  5.965703E-0001  4.010766E+0000
 -3.207758E+0000 -2.818733E-0001
  2.957799E-0002 -3.048283E+0000
  4.001558E+0000 -3.290262E+0000
  6.997298E-0001  4.896494E+0000
 -1.106819E+0000  2.128422E+0000
 -4.697677E+0000 -4.712869E+0000
  1.011093E-0001 -2.849665E+0000
  5.751632E+0000  1.056355E+0000
 -3.762394E+0000  2.445647E+0000
 -2.875885E+0000 -2.999762E+0000
  3.828048E+0000 -3.751636E+0000
  4.890940E-0001  4.962374E+0000
 -2.696790E-0001  7.231333E-0002
 -1.476509E+0000 -1.199499E+0000
  8.637729E-0001 -4.402381E+0000
  4.592279E-0001 -7.070944E-0001
 -1.334696E+0000  2.907338E+0000
  3.741934E-0001 -3.084398E+0000
 -1.959258E-0001  2.285043E+0000
  1.646378E+0000 -6.716461E-0001
 -2.205169E+0000 -1.450712E+0000
  2.573183E-0001 -9.173388E-0001
  2.862879E+0000  1.938336E+0000
 -2.932434E+0000  3.277700E+0000
 -1.146925E+0000  5.816247E-0001
  3.622679E+0000 -1.209258E+0000
  5.953257E-0001  5.917107E+0000
 -2.181038E+0000  7.408630E-0001
 -6.880756E-0001 -5.306710E-0001
  8.793614E-0001 -2.003122E+0000
  3.532270E-0001 -1.716903E+0000
 -2.576224E+0000  1.036090E+0000
  1.611341E+0000 -2.528637E+0000
 -2.700218E+0000  4.718949E-0001
  7.901701E-0001 -4.428667E+0000
  4.774317E-0001  1.868435E+0000
 -2.516638E-0001  2.158677E+0000
  1.717265E+0000 -1.868118E+0000
 -1.622912E+0000  2.326037E+0000
  1.450802E+0000  9.481498E-0001
 -1.787465E+0000 -1.080080E-0001
  2.801038E-0002  1.368204E+0000
 -1.022038E+0000 -7.023260E-0001
  9.132662E-0001 -1.729387E+0000
 -6.423020E-0001  2.600886E+0000
 -3.384381E+0000 -2.630938E+0000
  2.377501E+0000 -3.189972E-0001
  7.064086E-0001  4.240075E+0000
  2.999855E-0001  1.803614E+0000
 -1.486140E+0000 -9.331796E-0001
  2.589822E+0000 -1.538000E+0000
  3.626815E-0002  3.606968E-0001
 -6.051345E-0001 -1.402337E+0000
  5.997070E-0001 -2.406042E+0000
  5.346480E-0001  6.361205E-0001
 -9.840666E-0001  1.431021E+0000
  3.131843E+0000  2.181984E+0000
 -1.361974E+0000  7.152328E-0002
 -4.955390E-0001 -2.299198E+0000
  2.013137E+0000 -2.430786E+0000
 -2.539801E+0000  1.508348E+0000
 -9.122388E-0001 -3.584128E-0002
 -6.070229E-0001 -1.467267E+0000
  1.425892E+0000  2.211067E+0000
 -1.821743E+0000 -9.667454E-0001
 -8.082833E-0001 -9.769592E-0001
  1.560747E+0000  2.699935E-0001
 -4.078538E-0001 -4.665999E-0001
 -1.922209E-0002 -3.839287E+0000
 -5.764867E-0001  9.700269E-0002
  1.836091E+0000  7.084131E-0001
 -1.267501E+0000  1.057427E+0000
  1.622586E+0000 -5.493365E-0001
 -4.263522E-0001  6.538826E-0001
  7.078212E-0001  1.398632E+0000
 -3.000980E-0001 -1.126585E+0000
 -2.004012E+0000 -1.050123E-0001
  2.520682E+0000 -5.500002E-0001
 -1.565056E+0000  4.167603E+0000
 -1.440016E+0000  1.638177E-0001
  3.307641E+0000 -1.692415E+0000
 -6.695415E-0001  2.910773E+0000
  1.982484E+0000 -2.596331E+0000
 -3.802872E+0000 -5.801939E-0001
  3.324997E+0000 -1.682397E+0000
  1.900627E+0000  4.403824E+0000
 -1.358152E+0000  3.351014E+0000
 -2.103468E+0000 -2.434249E+0000
  2.317612E+0000 -3.471293E+0000
  1.297259E+0000  2.652271E+0000
 -2.855297E+0000  3.149304E+0000
 -6.847639E-0002 -1.093761E+0000
  1.657500E+0000 -4.287077E+0000
  1.769878E+0000  4.391468E+0000
 -4.778490E+0000  1.313957E+0000
 -1.107565E+0000 -4.858952E-0001
  2.715737E+0000 -2.451779E+0000
 -1.427665E+0000  3.631462E+0000
 -1.622839E+0000  1.323168E+0000
 -1.446599E+0000 -2.668025E+0000
  4.810145E+0000 -1.176578E+0000
 -8.211882E-0001  2.992658E+0000
 -1.730341E+0000  7.703486E-0001
 -1.723928E+0000  1.032254E+0000
  3.413892E+0000 -9.370830E-0002
 -1.047299E+0000  1.401751E+0000
 -1.951911E-0001 -2.289741E+0000
 -6.810541E-0001  3.691100E-0001
  4.114135E+0000  9.158636E-0001
 -1.962681E+0000  1.367328E+0000
 -1.511185E+0000 -1.365422E+0000
  5.891774E-0001 -3.923216E+0000
  1.861867E+0000  1.923139E+0000
  2.336931E+0000  3.000599E+0000
 -1.646640E+0000  3.815948E+0000
 -2.112341E+0000 -6.359049E+0000
  2.545512E+0000 -3.248673E+0000
  3.356668E+0000  2.407276E+0000
 -1.546828E+0000  4.382427E+0000
 -4.763899E+0000  1.883351E-0001
  1.895897E+0000 -4.181091E+0000
  1.941507E+0000  1.727446E+0000
 -9.681792E-0001  6.157153E+0000
 -3.458103E+0000 -1.692081E+0000
  3.017643E+0000 -5.607926E+0000
  2.400598E+0000  3.216808E+0000
 -2.273869E+0000  1.889599E+0000
 -2.299086E-0001 -1.700700E+0000
  1.538742E+0000 -9.645780E-0001
  6.967141E-0001  3.570085E+0000
 -2.035669E+0000  1.638661E+0000
 -6.912169E-0001 -2.637469E+0000
  1.129793E-0002  5.151205E-0001
 -6.942391E-0001 -1.800163E+0000
  1.840075E+0000 -1.582988E+0000
  1.463093E+0000  2.587997E-0001
 -1.193468E+0000  4.514894E+0000
 -2.622230E+0000 -2.224282E+0000
 -9.943282E-0001  2.796105E-0001
  4.212220E+0000 -7.699761E-0002
 -2.967716E-0001  1.323362E+0000
 -1.249465E+0000  1.701648E+0000
  1.308892E+0000 -2.420818E+0000
 -2.890543E+0000 -1.826561E+0000
 -1.611539E+0000  1.870244E+0000
  2.235533E+0000  2.637686E+0000
 -1.890464E+0000  1.164122E+0000
  6.810173E-0001 -1.369506E+0000
 -1.305958E-0001  2.147195E+0000
  1.356320E+0000  2.233980E+0000
 -2.082574E+0000 -1.415731E+0000
  2.945668E+0000 -1.539014E+0000
  1.371724E+0000  3.203532E+0000
 -1.751937E+0000  3.202113E+0000
 -1.587135E+0000 -4.002861E+0000
  1.067175E+0000  4.471034E-0001
  3.976040E-0001  4.620497E+0000
 -1.282964E+0000 -8.818628E-0001
 -4.548873E+0000  6.929093E-0001
  4.300575E+0000 -3.238640E+0000
 -9.736872E-0001  3.012332E+0000
 -1.882320E+0000  5.903200E-0001
  9.098015E-0001 -2.284505E-0001
 -7.043140E-0002  7.414919E-0001
 -6.885906E-0001  9.761121E-0001
  1.389324E+0000 -6.142830E-0001
 -2.344480E+0000 -7.020032E-0001
  7.520375E-0001 -2.343042E+0000
  7.804383E-0001  7.372724E-0002
  4.140838E-0001 -8.718586E-0001
 -5.288542E-0001  3.454736E-0001
  2.009612E-0001  2.308459E+0000
  1.238744E+0000 -2.004770E+0000
 -2.633064E+0000  6.985039E-0001
  1.393012E+0000 -3.991507E+0000
  1.738042E+0000 -1.919092E-0001
 -2.153993E-0001  4.112304E+0000
 -2.879161E+0000  1.329519E+0000
 -2.500322E+0000 -4.133729E+0000
  4.537423E+0000 -1.240782E+0000
  1.224060E+0000  3.032161E+0000
 -1.825436E+0000 -7.175475E-0002
 -1.818072E+0000 -2.954243E+0000
  5.536173E+0000 -2.749248E-0001
 -2.132206E+0000  3.133769E+0000
 -1.619108E+0000 -2.485331E+0000
 -1.256217E+0000 -2.034622E+0000
  3.431424E+0000  3.289891E-0001
 -1.645786E+0000  2.602229E+0000
 -2.622027E+0000 -3.678938E+0000
  2.225746E+0000 -2.894737E+0000
  5.825090E-0001  1.256413E+0000
 -2.299438E+0000  2.113207E+0000
  9.511305E-0001 -2.384460E+0000
 -2.315317E+0000 -7.615958E-0001
  3.090355E+0000 -6.896892E-0001
 -4.197321E-0001  1.233317E+0000
  7.887303E-0001  5.009511E-0001
 -1.613505E+0000  1.713053E+0000
  1.455115E-0001  1.253457E+0000
  3.650205E-0001  2.341245E+0000
  7.065701E-0001 -6.445253E-0001
 -1.021477E+0000  1.265726E+0000
 -2.240944E+0000  8.495930E-0001
  1.681267E+0000 -4.280054E-0001
 -1.639497E+0000  1.121976E-0001
  2.976482E+0000  2.227450E+0000
 -4.991654E-0001  4.687817E+0000
 -4.431379E+0000 -8.801676E-0001
  1.647152E+0000 -5.002940E+0000
  2.791470E+0000  1.944442E+0000
 -1.337879E+0000  5.324928E+0000
 -2.862100E+0000 -2.837091E+0000
 -6.207673E-0001 -1.523730E+0000
  3.082306E+0000  3.952975E+0000
 -1.480615E+0000  5.114518E+0000
 -4.196578E+0000 -7.720219E-0001
  9.249047E-0001 -6.636903E+0000
  2.328167E+0000  1.058331E+0000
  1.208180E+0000  5.673646E+0000
 -2.160464E+0000 -8.625766E-0001
 -5.864653E-0001 -1.584013E+0000
  4.992513E-0001 -1.999011E+0000
  1.920734E+0000  1.065433E+0000
 -1.825287E+0000  1.849475E+0000
  2.311293E-0001 -2.761942E+0000
 -8.541571E-0001 -7.502337E-0001
  2.516711E+0000  2.258398E+0000
 -1.703375E+0000  1.610377E+0000
 -6.782576E-0001 -3.191334E+0000
  2.037315E+0000 -1.227173E+0000
  3.828198E-0001  2.009321E+0000
 -4.407808E-0001  2.740264E+0000
 -1.713259E+0000 -2.786151E+0000
  5.612011E-0001 -2.112122E+0000
  2.491867E+0000  1.945441E+0000
 -4.492638E+0000 -6.914206E-0001
  1.614418E+0000 -3.867829E+0000
  4.551465E+0000 -5.734571E-0001
 -1.575262E+0000  2.978298E+0000
 -9.838525E-0001  9.501278E-0001
 -2.911392E-0001 -3.196305E+0000
  2.248789E+0000 -1.620248E+0000
  1.331124E+0000  3.808878E+0000
 -3.820961E+0000 -3.593465E-0001
  3.236637E+0000 -3.113871E+0000
  5.742232E-0001 -4.966669E-0001
  1.042695E-0001  5.489747E+0000
 -1.615278E+0000 -2.292345E+0000
 -2.743612E+0000  9.371842E-0001
  2.201969E+0000  1.767416E+0000
 -8.242453E-0002  3.788743E+0000
 -1.357106E+0000  6.854971E-0001
  1.126873E-0001 -2.917528E+0000
 -7.322104E-0002  1.060554E+0000
  9.656871E-0001 -2.266347E+0000
 -9.962829E-0002  3.194634E+0000
 -1.521892E+0000  7.465290E-0002
  1.030383E+0000 -2.597005E+0000
  1.358699E+0000 -1.281071E+0000
 -6.465116E-0002 -1.008206E+0000
 -1.565871E+0000 -1.040611E+0000
  1.135202E+0000  1.234159E+0000
 -1.797150E+0000  2.334929E+0000
  6.269354E-0001  2.215893E+0000
 -1.148984E+0000  5.483966E-0002
  1.284552E+0000 -2.018194E-0001
  2.338748E+0000  1.869237E+0000
 -1.331319E+0000  2.058878E+0000
 -1.115248E+0000 -6.080235E+0000
  7.854744E-0001 -3.801922E+0000
  9.599949E-0001  2.730098E+0000
 -1.556801E+0000 -1.663659E-0001
 -8.890315E-0001 -4.437133E+0000
  2.872988E+0000 -1.833429E+0000
  2.430251E+0000  2.931578E+0000
 -3.307176E+0000  2.679021E+0000
  7.352613E-0002 -2.575021E+0000
  1.279060E+0000 -2.550509E+0000
  2.981079E+0000 -6.944658E-0001
 -2.877912E+0000  7.856942E-0001
 -1.304660E+0000 -3.313929E+0000
  1.445018E+0000  5.728692E-0001
  1.115109E+0000 -4.109079E-0002
 -2.021807E+0000  5.081813E-0001
 -2.072610E+0000  1.198000E+0000
 -1.396234E+0000  1.879217E+0000
  2.617725E+0000 -5.136295E-0001
  1.001731E+0000  1.904344E+0000
  7.026265E-0001  2.343800E-0001
 -2.276214E+0000  1.285414E+0000
 -5.814789E-0001 -2.035575E+0000
  2.099066E+0000  1.335232E+0000
 -5.457104E-0001  3.267636E+0000
 -9.399707E-0001 -3.602444E-0001
  8.436808E-0002 -1.152927E+0000
  2.603482E+0000 -7.446586E-0001
  1.600521E+0000  6.514181E+0000
 -4.634988E+0000  1.593271E-0002
 -1.334416E+0000 -3.932273E+0000
  2.845507E+0000 -4.156160E+0000
  2.458885E-0002  2.509224E+0000
 -1.291703E+0000  1.210890E+0000
 -2.414295E+0000 -1.716604E+0000
 -5.521976E-0001 -3.905876E+0000
  5.626803E-0001  1.036251E-0001
 -9.335221E-0001  3.104378E+0000
 -1.073183E+0000 -1.919785E+0000
  3.280979E-0001 -1.498588E+0000
  1.119753E+0000  1.207518E+0000
 -2.173899E+0000 -2.281210E+0000
 -7.788936E-0001 -2.042798E+0000
  1.536001E+0000  5.949482E-0001
  1.509555E+0000 -1.322833E+0000
 -9.514788E-0001 -1.478715E+0000
 -2.505747E-0001  9.267047E-0001
  1.353657E+0000 -2.914648E-0001
 -7.015174E-0001 -1.281937E+0000
 -1.474598E+0000  5.834571E-0001
  2.360151E+0000 -7.922908E-0001
 -4.853867E-0002  2.695964E+0000
 -1.436445E+0000  9.935150E-0002
 -1.577293E+0000 -2.032024E+0000
  1.972686E+0000 -3.373341E+0000
 -3.452761E+0000 -1.056418E+0000
 -1.221297E+0000  5.976777E-0001
  1.790198E+0000 -3.863860E-0001
  9.585536E-0001 -7.189423E-0001
 -2.454084E+0000  3.812621E+0000
  1.235014E+0000 -1.664435E+0000
 -3.591015E+0000 -3.604975E+0000
  3.384551E+0000 -2.660985E-0002
  1.478872E+0000  2.125918E+0000
 -1.434189E+0000  3.301301E+0000
 -1.531783E-0001 -7.377784E-0001
  3.187836E+0000  1.389770E+0000
 -1.082802E+0000  2.115217E+0000
 -1.632869E+0000 -1.486197E+0000
  1.736057E+0000 -3.294167E+0000
 -2.466341E-0001  3.324348E+0000
 -1.677247E-0001  2.043730E+0000
 -3.198679E+0000 -2.465924E+0000
  2.716820E+0000 -3.327169E+0000
  3.416351E+0000  3.445317E+0000
 -4.306169E+0000  2.781465E+0000
 -2.199241E+0000 -3.043287E+0000
  8.616390E-0001 -2.452327E+0000
  4.473464E+0000  1.486288E+0000
 -4.166561E+0000  3.145715E+0000
  1.280261E-0001 -2.268574E+0000
 -1.291668E+0000 -7.611764E-0001
  4.007704E+0000 -1.447360E+0000
 -1.145309E+0000  4.090605E+0000
 -2.872323E+0000  8.056080E-0001
 -1.460211E+0000 -3.281719E+0000
  2.359003E+0000 -2.510396E-0001
  2.148911E+0000  3.977290E+0000
 -7.195564E-0001  1.758642E+0000
 -1.819598E+0000 -1.309233E+0000
  1.761489E+0000 -3.473563E-0001
  7.044096E-0001  1.340979E+0000
 -1.631582E+0000 -1.425665E+0000
 -1.761852E+0000 -3.092446E+0000
  3.862095E+0000 -1.334138E+0000
 -8.870445E-0002  3.688240E+0000
 -1.339316E+0000 -3.516260E+0000
  1.384852E-0001 -3.237299E+0000
  2.332574E+0000 -6.913540E-0001
  5.603851E-0001  3.745524E+0000
 -5.161201E+0000  5.163758E-0001
  1.309401E+0000 -2.197496E+0000
  8.012400E-0001 -1.003409E+0000
  3.746775E+0000  1.569272E+0000
 -1.643944E+0000 -1.307220E+0000
  8.846607E-0002 -1.818737E+0000
  1.858620E+0000  2.857968E-0002
  2.672977E+0000 -1.311431E+0000
 -1.719993E+0000  1.163768E+0000
  3.793669E-0001  5.985087E-0001
 -1.610236E+0000  3.325208E-0001
  1.120377E+0000 -1.714616E-0001
 -4.595099E-0001  8.439391E-0001
 -4.728416E+0000  1.731329E+0000
  2.289367E+0000 -2.113689E+0000
  6.812815E-0002  2.764394E+0000
  2.684669E+0000  1.383435E+0000
 -2.225738E+0000  8.336304E-0002
  2.777806E+0000 -4.116842E+0000
  2.616703E+0000  1.721315E+0000
 -1.816032E+0000  3.707497E+0000
 -3.613303E+0000 -3.894432E+0000
  6.942900E-0001 -7.355953E-0001
  3.792204E+0000  3.710425E+0000
 -1.907474E+0000  6.611367E-0001
 -1.990740E+0000 -1.247511E+0000
  3.693561E+0000  3.005035E-0001
  3.291344E+0000  2.509935E+0000
 -2.428409E+0000 -5.192287E-0001
 -2.025507E+0000 -2.230995E+0000
  1.035514E+0000 -1.996800E+0000
  2.540656E+0000  2.294314E-0001
 -1.937823E+0000  3.938658E+0000
 -8.817861E-0002 -2.593129E+0000
  2.072408E+0000 -5.688029E+0000
  1.082781E+0000  1.369542E-0001
 -1.654702E+0000  3.760085E+0000
 -1.789045E+0000 -2.725629E+0000
 -2.692235E-0001 -2.732258E-0002
  3.671691E+0000  2.664062E+0000
 -2.284801E+0000  9.582121E-0002
 -2.865197E+0000  1.603498E+0000
  4.122899E+0000 -3.187616E+0000
  1.464313E+0000  3.297704E+0000
 -3.607087E-0001  2.217754E+0000
 -1.751874E+0000 -2.411969E+0000
  4.930314E-0001 -3.920223E+0000
  3.216742E+0000  1.676780E+0000
 -1.655683E+0000  2.650606E+0000
 -1.384094E+0000  8.799067E-0001
 -2.792795E-0001 -2.445041E+0000
  2.450097E+0000 -4.228480E-0001
  2.447805E+0000  4.870820E-0001
 -3.003500E+0000  3.697152E+0000
 -9.467576E-0001 -4.271350E+0000
  6.339316E-0001 -1.943486E-0001
  2.841046E+0000  2.112873E+0000
 -1.834805E-0001  3.224239E+0000
 -1.984721E+0000  1.176861E+0000
 -8.610056E-0001 -7.963501E-0001
  3.113811E+0000 -2.252760E-0001
 -8.651948E-0001  2.862292E+0000
 -3.653828E-0001 -1.756059E+0000
  4.186500E-0002 -5.698736E+0000
  1.752510E+0000  1.325917E-0001
  1.739380E+0000  4.074176E-0001
 -3.913216E+0000  1.935969E+0000
 -7.572169E-0001 -2.940618E+0000
  1.544598E+0000 -1.637237E+0000
 -5.575082E-0002  1.360208E+0000
  1.342946E+0000 -7.977353E-0001
 -2.414478E+0000  5.644544E-0002
  9.168927E-0001  4.754715E-0001
 -6.099167E-0001  1.573592E+0000
 -1.006687E+0000  2.947582E-0001
 -8.301885E-0001 -5.162642E+0000
  4.973300E-0001 -3.682483E-0001
  1.364252E+0000  1.209232E+0000
 -2.095780E+0000  2.234227E+0000
  2.969849E-0001 -1.549116E+0000
 -1.282118E+0000  5.837072E-0002
  2.330053E+0000 -8.940932E-0001
 -2.033169E+0000  1.322792E+0000
 -1.230126E+0000 -1.793009E+0000
  1.147407E+0000 -1.869416E+0000
 -9.324106E-0003  1.131344E+0000
  8.272406E-0001 -1.741821E+0000
 -1.480227E+0000 -8.100152E-0001
  1.017395E+0000 -1.169363E+0000
  1.948421E+0000  9.356862E-0001
 -3.652690E+0000  1.076891E+0000
 -9.940287E-0003 -3.182847E+0000
  2.168304E+0000  8.797817E-0001
  1.829434E+0000  1.424172E+0000
 -2.564350E+0000  3.062308E+0000
 -6.532906E-0002 -3.081805E+0000
  5.868861E-0001 -8.701402E-0001
  2.019508E+0000  2.395851E+0000
 -5.057883E-0001  6.244002E-0001
 -4.205597E+0000 -2.833667E+0000
  3.769052E+0000 -4.884147E+0000
  2.793559E+0000  1.552718E+0000
 -2.113646E+0000  2.998141E+0000
 -3.488659E+0000 -3.718264E+0000
  1.208562E+0000 -3.262620E+0000
  4.516905E+0000  3.553218E+0000
 -2.252507E+0000  2.916456E+0000
 -2.497880E+0000 -3.306957E+0000
  1.296574E+0000 -3.280590E+0000
  4.027485E+0000 -5.614892E-0001
  1.100305E+0000  5.565238E+0000
 -3.250539E+0000  7.187950E-0001
  7.824085E-0001 -5.775173E+0000
  3.349583E+0000  1.553531E+0000
 -1.059558E+0000  3.925251E+0000
 -5.642372E+0000 -1.183597E+0000
  2.135056E+0000 -1.194169E+0000
  2.998886E+0000  2.323675E+0000
 -1.990615E+0000  2.547224E+0000
 -4.992855E+0000 -4.227329E+0000
  4.997306E+0000 -4.072398E+0000
  8.841364E-0001  2.667078E+0000
  2.078920E-0002  3.303357E+0000
 -7.326148E+0000 -4.311665E+0000
  4.239914E+0000 -5.120905E+0000
  3.600411E+0000  4.155742E+0000
 -2.014136E+0000  5.474171E+0000
 -3.284988E+0000 -3.096710E+0000
 -5.782896E-0001 -4.860401E+0000
  4.624144E+0000  4.869748E-0001
 -7.860418E-0001  5.628918E+0000
 -4.801993E+0000 -1.111484E+0000
  1.441734E+0000 -3.040708E+0000
  3.569920E+0000  4.836431E-0001
  5.292597E-0001  3.414054E+0000
 -5.688116E+0000 -2.848521E-0001
  1.338322E+0000 -4.558520E+0000
  2.027756E+0000  9.121563E-0001
 -6.312290E-0001  2.761581E+0000
 -1.141834E+0000  3.868240E+0000
 -1.042715E+0000 -1.858615E+0000
  2.635093E-0001 -1.800265E+0000
  2.429655E+0000 -4.358453E-0001
  1.194489E-0001  2.049293E+0000
 -1.639707E+0000 -3.334486E+0000
 -2.253921E-0001  4.285430E-0001
  2.371772E+0000 -3.724470E-0001
 -1.655363E+0000  3.309288E+0000
  1.154188E-0001 -2.409347E+0000
 -1.155978E+0000 -1.253378E+0000
  1.597449E+0000  5.658878E-0001
  7.382872E-0001 -3.072527E-0001
 -2.218440E+0000  2.864027E+0000
  1.804326E+0000 -1.834802E+0000
 -9.513309E-0001 -2.213710E-0002
  2.089589E+0000  9.271061E-0001
 -7.195209E-0001  2.669399E+0000
  9.571649E-0001 -3.759857E+0000
  3.074079E-0002  8.035976E-0001
  5.832244E-0001 -1.467752E+0000
 -9.407681E-0001  1.914796E+0000
  1.719968E+0000 -1.115571E+0000
 -1.689327E+0000  1.637253E+0000
  1.491407E+0000 -4.254867E+0000
 -2.088236E+0000 -1.728924E+0000
  2.899321E+0000 -1.086357E+0000
 -1.179472E+0000  4.107048E-0001
  1.978936E+0000 -1.368088E+0000
  5.042451E-0001 -1.042532E-0001
 -5.046221E-0001 -1.652744E+0000
  1.362042E-0001  2.435971E+0000
 -7.614820E-0001 -5.748181E-0001
 -1.319056E+0000 -7.662576E-0001
 -4.183587E-0001 -1.954585E+0000
 -9.362537E-0001 -1.022471E+0000
  4.181525E-0001 -3.212932E-0001
  1.790515E+0000 -1.824622E+0000
 -8.022268E-0001  1.573581E+0000
 -1.588650E+0000 -1.803468E+0000
  2.314861E+0000 -7.066819E-0001
  2.295074E+0000  3.043838E+0000
 -3.981817E+0000  1.448848E+0000
 -9.406410E-0001 -2.886683E+0000
 -3.249352E-0001 -5.839928E-0001
  2.642936E+0000  4.699535E-0001
 -1.992790E+0000  3.245856E+0000
 -6.541063E-0002  1.673953E-0001
 -1.822549E+0000 -6.945339E-0001
  1.528843E+0000  8.964814E-0002
  2.525897E+0000  1.120601E+0000
 -1.949691E-0001  4.289456E+0000
 -1.898291E+0000  2.491689E-0001
 -6.992735E-0002 -5.664391E-0001
  1.481446E+0000 -2.075154E+0000
 -1.927452E+0000  2.354135E+0000
  2.029052E+0000 -9.479377E-0001
  6.095779E-0001  1.356781E+0000
 -6.539685E-0001  4.840030E-0001
 -1.068447E+0000 -2.531581E+0000
 -9.115701E-0002 -1.003303E+0000
  2.565505E+0000  3.411203E+0000
 -2.439215E+0000 -1.082872E-0001
  1.618848E-0001 -3.310577E+0000
 -3.568513E-0001 -2.870306E-0001
  2.831530E+0000  8.204543E-0001
 -2.639311E+0000  9.710220E-0001
 -2.525168E-0003 -2.931888E+0000
  7.695724E-0001  3.713583E-0001
 -1.054744E+0000  2.060541E+0000
 -9.602298E-0001  3.756294E+0000
 -2.361523E+0000 -1.614626E+0000
  1.043042E+0000 -3.604976E+0000
  3.430560E+0000  5.039720E-0001
 -1.292712E+0000  2.070071E+0000
 -3.435285E+0000 -2.519229E+0000
  2.272669E+0000 -1.226105E+0000
  2.915134E+0000  1.172874E+0000
 -1.184941E+0000  4.743397E+0000
 -8.344967E-0001 -8.416663E-0001
 -1.223067E+0000 -5.989532E+0000
  4.906970E+0000  3.694712E-0001
  9.880702E-0001  6.556404E+0000
 -5.463533E+0000 -9.489449E-0002
 -2.340941E+0000 -5.718785E+0000
  4.254113E+0000 -2.151063E+0000
  2.010820E+0000  5.986315E+0000
 -5.132749E+0000  1.458012E+0000
 -1.994045E+0000 -5.571141E+0000
  5.911223E+0000 -2.437916E+0000
  8.076873E-0001  2.554186E+0000
 -5.195540E-0002  1.884310E+0000
 -6.670370E+0000  4.668531E-0001
  5.151092E+0000 -2.958329E+0000
  4.112573E-0002  1.981162E+0000
  5.379919E-0001  4.048945E+0000
 -2.670417E+0000 -5.508875E-0001
  7.029584E-0002 -5.055751E+0000
  4.816164E+0000 -2.039739E+0000
 -5.829643E-0001  5.878969E+0000
 -3.351247E+0000 -2.593313E+0000
  1.401960E+0000 -3.259654E+0000
  2.554146E+0000 -1.020332E+0000
 -1.573946E+0000 -5.486220E-0001
  1.780949E+0000 -1.856143E+0000
 -2.349734E+0000  1.508196E+0000
  2.301949E+0000  2.530184E+0000
 -1.916040E+0000 -2.012706E+0000
  1.433596E+0000 -2.716523E+0000
  1.858023E+0000  2.446428E+0000
  1.389850E+0000  2.557614E+0000
 -4.204889E+0000  7.208296E-0002
  1.953674E+0000 -1.648218E+0000
  3.432648E+0000 -2.009501E+0000
 -2.222319E+0000  3.856165E+0000
 -2.034860E+0000 -1.207724E+0000
  1.733570E+0000 -5.043424E+0000
  3.736929E+0000  9.162609E-0002
 -7.707262E-0001  2.022471E+0000
 -1.285363E+0000 -4.718980E-0001
 -1.747274E+0000 -2.507769E+0000
  2.020046E+0000 -1.445702E+0000
  3.626651E+0000  5.043482E-0001
 -1.110611E+0000 -5.023166E-0001
 -3.180445E+0000 -7.537132E-0001
  2.255993E+0000 -1.659223E+0000
 -7.544866E-0001  1.200226E+0000
 -3.218134E+0000  1.162924E+0000
 -1.671530E+0000 -1.369251E+0000
 -4.770485E-0001 -3.288050E+0000
  2.328493E+0000  1.129732E-0001
 -2.214990E+0000 -3.401896E-0001
  7.400328E-0004  1.293049E-0001
  4.611290E-0002  1.361827E+0000
 -7.856642E-0001  3.179147E+0000
 -1.084254E+0000  7.048203E-0001
  9.953984E-0003 -2.648925E-0001
 -7.042822E-0001 -1.993142E+0000
  1.548633E+0000 -1.124861E+0000
 -1.630102E-0001  1.806162E+0000
  1.197255E+0000 -1.443845E+0000
  2.227711E+0000 -1.485671E+0000
 -1.137587E+0000  2.545833E+0000
  7.818841E-0001 -8.145308E-0001
 -2.084775E+0000  2.495121E+0000
 -7.983810E-0001 -1.613316E+0000
  4.609102E-0002  8.457339E-0001
  4.749695E-0001 -6.228238E-0001
  4.822765E-0001  7.260521E-0001
  6.315883E-0001 -2.186118E+0000
 -1.540121E+0000  7.871334E-0001
 -1.063651E+0000  5.417818E-0001
  8.561516E-0001 -3.486386E-0001
 -1.044793E+0000  1.308392E+0000
  2.221436E-0001  3.394733E+0000
 -1.151788E+0000 -7.981365E-0001
  6.680676E-0001 -6.162665E-0001
  2.877832E+0000  9.659772E-0001
 -3.803125E+0000 -1.555005E+0000
  1.099455E+0000 -2.934904E+0000
  1.437848E+0000 -3.570684E-0001
  9.892762E-0001 -3.339041E-0001
 -2.248951E+0000  8.808846E-0001
  1.028108E-0001 -8.610580E-0001
 -5.297734E-0001  1.291075E-0001
  7.762428E-0001  1.101913E+0000
 -7.230148E-0001  1.186845E+0000
 -3.159559E+0000 -7.354332E-0001
  2.272045E+0000  7.828801E-0002
 -1.050134E+0000  1.893300E+0000
 -5.755501E-0001  6.940629E-0001
 -1.422948E-0001 -2.223980E+0000
 -4.998180E-0001 -1.475165E+0000
  4.414625E-0001 -4.804202E-0001
  1.573850E+0000  7.322234E+0000
 -3.443407E+0000 -8.094382E-0002
  3.017209E-0001 -5.087099E+0000
  1.839085E+0000 -1.811035E+0000
 -2.105821E-0001  1.097276E+0000
 -7.442467E-0001  1.323473E+0000
 -4.515155E+0000 -1.958333E+0000
  5.239950E-0002 -4.375108E+0000
  3.549312E+0000  1.404259E+0000
  6.764691E-0001  2.395987E+0000
 -6.405493E+0000  4.953020E-0001
  2.474719E+0000 -5.167937E+0000
  2.463800E+0000  2.919387E+0000
  8.065825E-0001  2.264258E+0000
 -4.011954E+0000  1.774818E-0001
  6.918791E-0001 -5.518028E+0000
  1.137117E+0000 -1.485162E+0000
 -7.340881E-0002  2.651205E+0000
 -4.301055E-0001 -8.998769E-0001
  2.659309E-0001 -6.277539E-0001
 -1.086363E+0000  1.633914E+0000
  4.976140E-0001  3.556279E+0000
 -2.319363E-0001  5.979832E-0001
 -1.909961E+0000 -3.988419E+0000
  3.036483E+0000  8.467540E-0001
  1.020388E-0001  3.690616E+0000
 -3.089822E+0000  3.063111E+0000
 -2.347487E-0001 -2.760200E+0000
  9.977800E-0001  1.125297E-0001
 -1.542117E-0001 -2.067105E+0000
 -1.662750E+0000  1.657490E+0000
  3.295719E-0001 -3.177710E+0000
  5.897238E-0002  1.174094E+0000
  2.064241E-0001  1.459119E+0000
 -2.740798E+0000  8.254990E-0001
 -6.605846E-0001 -2.267456E+0000
  7.629796E-0001  5.842996E-0001
 -4.089381E-0001  4.274482E+0000
 -7.898374E-0001 -8.055239E-0001
 -9.432455E-0001 -1.397729E+0000
  4.677162E-0001 -3.348433E-0001
  1.869536E+0000  5.248831E-0001
 -1.512283E+0000  3.109360E+0000
 -5.674685E-0001 -2.575025E+0000
  1.674148E-0001 -3.249521E+0000
  4.370218E+0000 -3.720721E-0001
  6.092222E-0001  3.825137E+0000
 -3.133967E+0000  8.422688E-0001
 -1.786408E+0000 -1.192673E+0000
  4.625895E+0000 -1.990452E-0001
  1.547808E-0001  3.401974E+0000
 -2.843125E+0000 -1.098121E-0001
 -5.487481E-0001 -2.755594E+0000
  3.419369E+0000 -6.198710E-0001
 -2.673223E-0001  3.622716E+0000
 -1.314103E+0000 -3.931760E-0001
 -1.992299E+0000 -2.192232E+0000
  5.298733E+0000 -4.017845E+0000
 -7.844644E-0001  4.740938E+0000
 -2.144150E+0000 -2.534728E-0002
  5.749056E-0001 -1.798888E-0001
  1.888763E+0000 -1.782529E+0000
 -4.164184E+0000  3.431593E+0000
  3.442208E+0000 -3.313573E+0000
 -3.108475E+0000 -1.684056E+0000
  3.919457E+0000  3.485557E+0000
 -4.878459E-0001  2.667897E+0000
 -4.046838E+0000 -3.374138E+0000
  3.902361E+0000 -1.317554E+0000
  1.422305E+0000  1.953907E+0000
 -8.087750E-0001  1.029312E+0000
 -1.866713E+0000 -1.432456E+0000
  1.268506E+0000 -2.658771E+0000
  1.769610E+0000  2.917365E+0000
  1.855085E+0000  1.430486E+0000
 -9.780228E-0001  1.121380E-0001
  1.110027E+0000 -1.950377E+0000
  5.589954E-0001 -1.002792E+0000
  1.830284E+0000 -7.729975E-0001
 -2.690612E+0000  1.281966E+0000
 -2.584910E+0000 -2.578386E+0000
  7.581490E-0001 -1.032277E+0000
  1.549214E+0000  6.823425E+0000
 -1.589550E-0001  1.569801E+0000
 -4.124894E+0000 -2.581905E+0000
  2.132553E+0000 -3.087209E+0000
  2.596709E+0000  2.886450E+0000
 -2.214194E+0000  4.221410E+0000
 -1.409115E+0000 -5.098508E-0001
  1.261578E+0000 -1.558821E+0000
  2.097028E+0000  6.295403E-0001
 -1.324022E+0000  2.814000E+0000
 -1.358848E+0000 -2.299807E+0000
  1.928174E+0000  1.077870E+0000
 -3.194935E-0001  1.512057E+0000
 -1.974830E+0000  1.403681E+0000
  1.401893E+0000 -2.713013E+0000
  2.218801E+0000  5.251141E-0001
 -1.386036E+0000  2.790831E+0000
 -7.077051E-0001 -8.178363E-0001
  9.240347E-0001 -2.118108E+0000
 -1.229712E+0000  6.382678E-0001
 -5.538814E-0001 -1.043721E+0000
  1.903277E+0000 -9.659103E-0002
  3.688545E+0000 -5.598102E-0001
 -1.843920E+0000  7.967447E-0001
  9.288543E-0001 -1.302950E+0000
 -3.205718E-0001 -1.475637E+0000
  2.399527E+0000  1.812657E+0000
 -7.758133E-0001  1.875774E+0000
 -3.684762E+0000 -3.255233E+0000
  1.459780E+0000 -1.697738E+0000
  1.136512E+0000 -1.215539E+0000
 -8.726734E-0001  2.568670E+0000
  2.725315E-0001 -2.783471E+0000
 -2.700346E+0000 -2.786307E+0000
  4.751382E+0000  4.382262E-0001
  4.086762E-0001  2.927115E+0000
 -5.448859E+0000  6.282099E-0001
  1.969796E+0000 -4.453572E+0000
  2.079367E+0000  1.987857E+0000
  1.584571E+0000  4.246793E+0000
 -5.467514E+0000 -6.621508E-0001
  7.958659E-0001 -2.876283E+0000
  3.536326E+0000  2.110170E+0000
 -1.108787E-0001  3.629460E+0000
 -5.216752E-0001  1.171517E-0001
 -2.971601E-0001 -1.435512E+0000
  3.421672E+0000 -3.202127E+0000
  7.309639E-0001  2.659703E+0000
 -2.487091E+0000  1.998627E+0000
  6.916648E-0001 -2.392421E+0000
  6.139526E-0001 -3.289516E-0002
  1.353795E+0000  8.715986E-0001
 -1.073530E+0000 -6.401989E-0001
 -3.719852E-0001  9.693639E-0001
  1.606843E+0000  3.073620E-0001
  2.308932E-0002 -3.797676E-0001
 -7.395166E-0001 -2.397596E+0000
  2.477939E+0000 -2.575319E+0000
  1.710265E+0000  8.478010E-0001
 -3.828776E-0001  4.994701E-0001
 -8.534028E-0001 -3.095148E+0000
  1.089613E+0000 -1.072322E+0000
  2.510118E-0001  5.554709E+0000
 -3.484392E+0000 -6.391004E-0001
 -1.444872E+0000 -4.424579E+0000
  4.351017E+0000 -2.854390E+0000
  2.178870E-0001  1.719921E+0000
 -2.986666E+0000  1.319215E+0000
 -8.504255E-0001 -2.865648E+0000
  4.300104E-0001  5.783429E-0001
  2.302372E+0000 -6.415262E-0002
 -5.105851E-0001  3.017640E+0000
 -1.731563E+0000 -5.353529E-0001
 -1.301391E-0001 -2.041224E+0000
  1.673415E+0000  6.962227E-0001
 -1.597387E+0000  1.828478E+0000
 -1.985115E+0000  1.083587E+0000
  1.217449E+0000 -4.569472E+0000
  1.772209E+0000  8.280021E-0001
 -6.246980E-0001  3.381640E+0000
 -2.463949E+0000  1.337372E+0000
  3.173581E-0001 -4.086650E+0000
  2.418270E+0000 -3.657640E-0001
  1.824533E+0000  2.135223E+0000
 -3.575334E+0000 -6.362191E-0001
 -2.013013E+0000 -3.439007E+0000
  5.428434E+0000 -2.807243E+0000
  1.787842E-0001  3.774427E+0000
 -2.260149E+0000 -1.596326E+0000
  2.173914E-0001 -3.841256E+0000
  1.195854E+0000  6.725636E-0001
  3.012925E+0000  5.273704E-0001
 -2.567750E+0000  1.960728E+0000
  7.536605E-0001 -4.155088E+0000
  1.003846E+0000  1.811102E+0000
  5.597926E-0001  2.129212E+0000
 -2.984912E+0000  1.871151E+0000
  2.040268E+0000 -1.011746E+0000
 -1.036763E+0000 -3.216765E-0001
 -1.221884E-0001  2.069761E+0000
 -1.935260E-0001 -7.682601E-0001
 -1.215096E+0000 -1.870230E+0000
  2.305839E+0000  9.518679E-0001
 -3.401838E-0001  1.099233E+0000
 -8.419258E-0001 -1.265367E+0000
  6.821946E-0001 -1.705428E+0000
  1.485078E+0000  1.357301E-0001
  1.057857E+0000  1.354399E+0000
 -6.745526E-0001 -4.897998E-0002
  5.356167E-0001 -2.013101E+0000
 -1.290909E-0002 -1.413666E+0000
 -9.656321E-0001 -6.839696E-0002
 -1.545106E+0000  1.889836E+0000
 -2.470827E+0000 -1.768770E+0000
  7.794460E-0001 -1.060868E+0000
 -4.100569E-0001  7.845904E-0001
  1.594948E+0000  2.559202E+0000
  4.536671E-0001 -1.037403E+0000
 -1.823685E+0000 -1.573582E-0001
  9.506054E-0001 -7.075894E-0002
  1.680582E-0001 -5.327925E-0002
 -3.749314E+0000 -1.236503E+0000
  2.978888E+0000 -4.974191E-0001
 -1.725070E+0000  2.971867E+0000
  6.281098E-0001  5.788605E-0001
 -1.501118E+0000 -2.824863E-0001
  1.021393E+0000 -2.222149E+0000
  7.806711E-0001  1.188126E+0000
 -2.518651E+0000 -5.474220E-0002
  1.448026E+0000 -2.268063E+0000
 -6.373240E-0001  6.921296E-0001
  6.219540E-0001  1.102925E+0000
  4.515904E-0001 -1.665960E+0000
 -7.186394E-0001 -6.731697E-0001
  2.216175E+0000 -3.875499E-0001
 -1.484198E+0000 -1.229684E+0000
  7.427536E-0001 -2.153872E+0000
 -9.267015E-0001 -1.805656E+0000
  1.671815E+0000  1.215271E+0000
  2.779371E-0001  3.901731E+0000
 -3.922545E+0000  1.528578E+0000
  6.666952E-0001 -4.516698E+0000
  4.568813E+0000 -1.745782E-0002
 -2.916427E+0000  5.483508E+0000
 -2.748085E+0000 -8.409826E-0001
 -1.451563E+0000 -3.094551E+0000
  2.937647E+0000  1.590202E+0000
 -1.385443E+0000  2.009062E+0000
 -7.197188E-0001  1.681363E-0001
 -1.218353E+0000  1.172443E+0000
  2.995316E+0000 -1.557844E+0000
  2.519310E-0001  2.383483E+0000
 -1.865244E+0000 -3.044411E-0001
 -2.128194E+0000 -1.532989E+0000
  8.292856E-0001 -3.840953E+0000
  1.162244E+0000  4.623232E-0001
 -8.815723E-0001  2.131444E+0000
  2.819969E-0001  3.115051E+0000
 -2.791368E+0000 -2.514249E+0000
  1.486606E+0000 -1.912842E+0000
  2.525373E+0000  1.580016E+0000
  1.344661E-0001  4.788270E+0000
 -2.178689E+0000 -1.112541E+0000
 -1.297260E+0000 -3.919649E+0000
  3.994789E+0000  8.891053E-0001
 -2.923250E-0001  4.835157E+0000
 -2.243153E+0000 -1.480672E+0000
  2.042078E+0000 -7.106344E-0001
  3.450847E+0000  3.978826E+0000
 -3.337442E+0000  4.455970E+0000
 -2.546726E+0000 -1.791152E+0000
  1.299306E+0000 -5.775692E+0000
  4.112599E+0000  6.584858E-0001
 -1.873106E+0000  6.186116E+0000
 -2.989295E+0000 -2.950982E-0001
 -7.283162E-0001 -5.026785E+0000
  3.690633E+0000  3.854860E+0000
 -5.654668E-0002  4.872408E+0000
 -5.357701E+0000 -8.840466E-0001
  2.102137E+0000 -1.831695E+0000
  2.210500E+0000  8.584134E-0001
 -1.559102E+0000  3.113783E+0000
  1.867845E+0000 -1.318060E+0000
 -4.278286E-0001  1.505774E+0000
 -1.316319E+0000 -1.783224E+0000
 -1.519786E-0001 -9.322972E-0001
  3.974606E+0000  1.693467E+0000
 -2.942715E+0000  2.232568E+0000
 -8.470158E-0001 -3.145763E+0000
  4.636188E-0001 -1.041056E+0000
  1.627684E+0000  2.016887E+0000
 -2.458217E-0001 -2.014562E+0000
 -2.070549E-0001 -2.564422E+0000
  1.272787E+0000  2.690806E+0000
  7.978978E-0001  2.139010E+0000
 -4.972390E+0000  4.451852E-0001
  5.332745E+0000 -3.317973E+0000
 -6.336818E-0001  2.675274E+0000
  9.546919E-0001  3.648648E+0000
 -1.271255E+0000 -8.146548E-0001
 -2.494856E+0000 -1.388308E-0001
  3.014411E+0000  3.161450E-0001
 -1.796429E+0000  5.342185E-0001
 -1.310563E+0000  1.191284E+0000
  1.000030E+0000 -1.355838E+0000
 -9.346181E-0001 -6.304398E-0001
  8.297113E-0002 -9.589397E-0001
  1.293112E+0000 -1.654678E+0000
  2.195284E+0000 -5.526713E-0001
 -2.012872E+0000  2.584730E+0000
 -2.473454E+0000  6.196402E-0002
  1.521657E+0000 -8.833229E-0001
  3.631379E+0000  1.515836E+0000
 -8.930969E-0001  4.330481E+0000
 -2.436649E+0000 -2.672814E+0000
  1.350339E+0000 -2.731453E+0000
  4.347691E+0000  4.614094E-0001
 -1.909993E+0000  4.233997E+0000
 -3.192861E+0000  1.942683E-0001
 -1.430334E+0000 -4.489924E+0000
  5.550892E+0000  6.723251E-0001
 -3.055796E+0000  5.465404E+0000
 -2.128210E+0000  1.338032E+0000
 -2.897037E+0000 -6.222016E+0000
  1.319211E+0000 -2.379549E+0000
  2.649355E+0000  3.595579E+0000
 -1.062540E+0000  6.503544E-0001
 -2.705922E+0000  8.916112E-0002
  1.497301E+0000  4.324180E-0001
  2.821938E+0000 -3.996819E-0001
 -3.488118E+0000  3.097474E-0001
  1.255876E+0000 -5.177829E+0000
  5.308411E-0001  1.183483E+0000
  4.329820E-0001  4.973818E+0000
 -4.662492E+0000 -1.377627E+0000
  7.437493E-0001 -5.988965E-0001
  2.142121E+0000  4.741632E-0001
 -2.945110E+0000  3.551246E+0000
 -7.752211E-0002 -4.059260E+0000
 -2.737247E-0001  1.787360E-0001
  5.649649E+0000  1.482196E+0000
 -5.264764E+0000  2.693387E+0000
  3.536504E-0001 -5.432829E+0000
 -2.437153E-0001 -1.098735E+0000
 -4.987544E-0003  4.173819E+0000
  4.332638E-0001  2.460870E+0000
 -3.516249E+0000 -1.144966E+0000
  2.725561E+0000 -1.544335E+0000
 -1.561917E+0000  3.165901E+0000
  2.647707E+0000  8.736609E-0001
 -4.569985E+0000  1.020068E+0000
  4.132377E+0000 -3.646552E+0000
 -1.091763E+0000  8.141248E-0001
  1.315318E+0000  2.953073E+0000
 -2.018718E+0000 -1.158587E+0000
  1.037425E+0000 -2.877556E+0000
  6.331137E-0001  4.136953E+0000
  5.049899E-0002  2.634987E+0000
 -3.894559E+0000  4.302152E-0001
  2.961070E-0001 -2.445015E+0000
 -3.571257E-0001  3.443510E+0000
  2.104975E+0000  3.896064E-0001
 -4.297973E+0000  5.353029E-0001
  1.000271E+0000 -1.477895E+0000
  2.654159E+0000 -8.611869E-0001
  3.447023E+0000  2.183581E+0000
 -1.291111E+0000  9.834049E-0004
 -1.277039E+0000 -2.560192E+0000
 -1.788750E-0002 -2.605961E+0000
  2.719386E+0000 -2.995831E-0001
  1.472359E-0001  2.433187E+0000
 -2.698458E+0000 -1.159597E+0000
 -2.165679E-0001 -1.566421E+0000
  3.556161E+0000 -4.652442E+0000
 -6.820583E-0001  5.184635E+0000
 -4.241872E+0000  2.885444E+0000
  1.985321E+0000 -5.975453E+0000
 -6.870050E-0001 -1.131232E+0000
  5.258575E+0000  7.618405E-0001
 -3.863309E+0000  3.333383E+0000
  1.449351E+0000 -1.449056E+0000
  1.481109E+0000 -1.877026E+0000
 -4.069594E-0001  2.421431E+0000
 -4.217962E-0001  1.349847E+0000
 -2.341539E-0001 -1.728465E+0000
  1.136418E+0000  9.170674E-0001
  3.764309E+0000  3.443585E+0000
 -3.227676E+0000  3.581064E+0000
 -2.526538E+0000 -1.159575E+0000
  1.201914E+0000 -2.588600E+0000
  3.429555E+0000  3.299466E+0000
 -9.989425E-0001  2.480749E+0000
 -2.383458E+0000 -1.537083E+0000
  1.410474E+0000 -5.060944E-0001
  1.013868E+0000  3.975184E+0000
 -2.838264E+0000 -5.971588E-0001
 -2.222282E+0000 -5.351479E+0000
  2.614810E+0000 -9.364137E-0001
 -1.395975E+0000  2.073560E+0000
  6.900896E-0001  5.455934E-0001
 -3.489588E+0000 -1.767905E-0001
  1.471755E+0000 -3.248971E+0000
  1.612757E+0000  8.900991E-0001
 -2.763613E-0001  1.880957E+0000
 -3.862088E+0000  2.068966E+0000
  3.102625E+0000 -4.198043E+0000
  7.982042E-0001 -2.514104E-0001
  1.190277E+0000  4.313411E+0000
 -4.106264E+0000 -2.559591E+0000
 -7.716012E-0001 -4.298044E+0000
  4.723587E+0000 -5.301917E-0001
 -2.317287E-0001  1.602923E+0000
 -1.224588E+0000  2.502646E+0000
 -5.092926E-0001 -1.098122E+0000
  1.338142E-0001  1.188728E+0000
  3.243052E-0001  4.029679E+0000
  1.664475E-0001  2.071882E-0001
 -2.014045E+0000 -1.529218E+0000
 -3.622134E-0001 -1.343628E-0001
  2.258705E+0000  1.796957E+0000
  4.297060E-0001  2.854470E-0001
 -1.773725E+0000  2.070719E+0000
 -1.195161E+0000 -6.069467E-0001
  3.523247E-0001  9.012612E-0001
  1.673186E+0000 -1.279333E+0000
  1.141555E+0000  5.181715E+0000
  1.545587E+0000  1.362073E+0000
 -3.607062E+0000 -7.279890E-0001
  3.086883E+0000 -3.176189E+0000
  1.012221E+0000  3.727052E-0001
 -1.993587E+0000  5.609026E+0000
 -2.158646E+0000 -4.437182E+0000
  1.159824E+0000 -4.024543E+0000
  5.356912E+0000  2.870855E+0000
 -3.582945E+0000  4.205649E+0000
 -1.670935E+0000 -4.520550E+0000
  3.172203E+0000 -3.993932E+0000
  4.252909E+0000  3.556090E+0000
 -1.711088E+0000  3.001170E+0000
 -2.168530E+0000 -4.257877E+0000
 -1.058890E+0000 -3.497318E+0000
  3.696417E+0000 -1.478902E+0000
 -1.563153E+0000  8.248438E-0001
 -6.575855E-0001 -2.400876E+0000
 -6.684740E-0001 -3.013834E+0000
  1.656087E+0000  7.824533E-0001
  1.738815E-0001  1.530840E+0000
 -3.439225E+0000 -2.138955E+0000
  1.811487E+0000 -3.219256E+0000
  1.459627E+0000 -6.312580E-0001
 -1.714753E-0001  2.206300E+0000
 -3.557492E-0001 -1.881109E+0000
 -3.189671E-0001 -2.459596E+0000
  1.479775E+0000  1.433264E+0000
  8.949232E-0001  2.871038E-0001
 -1.065317E+0000  1.586769E-0001
 -5.809602E-0001  4.100765E-0001
  1.086303E-0001  1.080469E+0000
  1.008021E-0001  4.540927E-0002
 -1.087258E+0000 -4.802720E-0001
  9.878337E-0001 -2.014097E+0000
 -3.569432E-0001  4.865845E-0001
 -1.671065E+0000  5.622891E-0002
  1.765882E+0000 -2.419589E+0000
  3.046008E-0001 -8.034653E-0001
 -1.324237E+0000  1.882408E+0000
 -3.603368E-0001 -2.980636E+0000
  2.493361E-0001  1.309530E+0000
  7.327887E-0001  6.746410E-0001
 -2.397037E+0000  6.629765E-0001
  5.086873E-0001 -2.176539E+0000
  1.218702E+0000  1.890812E+0000
 -7.353354E-0001  1.286035E+0000
 -1.002398E+0000 -1.477740E+0000
  4.549128E-0001 -3.780168E+0000
  5.104444E-0001 -1.175235E+0000
  1.493635E+0000  2.201898E+0000
 -9.057645E-0001  2.103524E+0000
 -1.406881E+0000 -3.670512E-0001
  2.633989E+0000 -3.252284E+0000
  2.934915E-0001  2.238004E+0000
 -1.045277E+0000 -4.994072E-0001
 -1.296438E+0000 -3.142486E+0000
  1.385517E+0000 -2.221246E+0000
  1.270880E+0000  2.027082E+0000
 -2.395010E+0000 -1.046295E+0000
 -7.459606E-0001  1.333989E+0000
  1.177788E+0000 -5.093775E-0001
  8.684410E-0002  1.837803E+0000
 -2.584261E+0000  2.798567E-0001
  3.830291E+0000 -1.210345E+0000
 -5.649933E-0001  1.304986E+0000
 -1.479820E+0000  8.109685E-0002
  1.271583E+0000 -3.231791E+0000
 -1.476357E+0000 -8.782838E-0001
  2.973010E+0000 -1.615678E+0000
  7.231496E-0001 -1.983580E+0000
 -7.361773E-0001  3.217830E+0000
  3.413354E+0000 -1.391530E+0000
 -4.674960E+0000  2.609082E+0000
  2.642371E+0000 -9.534486E-0001
  1.114982E+0000  1.178835E+0000
 -1.883910E-0001  1.273267E+0000
  6.867276E-0001 -1.857542E+0000
  6.055103E-0001 -3.666339E+0000
  3.172245E-0001  8.096752E-0001
  7.965524E-0002  1.261767E+0000
 -5.054656E-0001 -1.205457E+0000
 -9.753433E-0001 -8.693566E-0001
  6.461576E-0001  2.230564E-0001
 -5.107631E-0001  1.016031E+0000
 -8.317836E-0001  1.537856E+0000
 -2.573091E+0000 -1.140850E+0000
  1.733734E+0000 -2.607915E+0000
  2.646047E+0000  9.562711E-0001
 -2.960936E+0000  2.571124E+0000
 -2.227035E-0001 -1.045256E+0000
 -7.029831E-0003 -1.136311E+0000
  3.414080E+0000 -1.722681E+0000
 -5.346845E-0001  4.311853E+0000
 -2.749846E+0000  7.165010E-0001
  9.831873E-0001 -5.740445E+0000
 -2.740739E-0001 -3.220209E+0000
  3.311568E+0000  3.555472E-0001
 -2.164347E+0000  4.769173E+0000
 -1.219166E+0000  5.251777E-0001
 -3.989366E+0000 -2.264560E+0000
  2.247817E+0000  5.378922E-0001
  1.743484E+0000  1.947086E+0000
 -3.025488E+0000  2.493665E-0001
  2.738214E-0001 -1.975549E+0000
  4.424711E+0000  1.514008E+0000
 -3.448422E-0001  4.549374E+0000
 -2.844976E+0000  2.289913E+0000
  4.963501E-0001 -3.172908E+0000
  3.162471E+0000  1.054177E+0000
 -2.266853E-0001  3.182270E+0000
 -2.104458E+0000 -4.051673E+0000
  3.022117E-0001 -3.460239E+0000
  5.259613E+0000  1.750262E-0001
  1.071174E+0000  3.136167E+0000
 -3.541366E+0000 -2.087874E+0000
  2.077647E+0000 -4.196095E+0000
  2.333876E+0000  2.609466E-0001
 -3.018732E-0001  2.601790E+0000
 -3.160439E+0000  2.382140E+0000
  2.446162E-0001 -3.608100E+0000
  1.084812E+0000 -1.204863E+0000
  2.277139E+0000 -9.795342E-0001
 -1.572569E+0000  1.054471E+0000
 -8.145534E-0001 -2.214787E+0000
 -9.935871E-0001  8.005043E-0001
  4.526241E+0000 -3.513024E-0001
 -6.419265E-0001  5.985404E-0001
  1.269442E+0000  9.478388E-0001
  9.009680E-0001 -2.239929E+0000
  1.361200E-0001 -5.086958E-0001
  1.069733E+0000  1.658570E+0000
 -1.403032E+0000  2.113408E+0000
 -2.352220E+0000 -1.325725E+0000
  7.050770E-0001 -5.709401E+0000
  1.998982E+0000 -4.505327E-0001
 -1.044454E+0000  4.056622E+0000
 -1.055929E+0000  3.457240E-0001
 -1.165634E+0000 -4.007385E+0000
  5.031994E+0000  1.727279E+0000
 -1.476655E+0000  2.916433E+0000
 -3.420665E+0000  3.419959E-0002
  4.848903E-0001 -2.893639E+0000
  2.413755E+0000  2.108523E-0002
 -1.533137E+0000  1.107000E+0000
  8.223366E-0001 -7.372175E-0001
 -6.246706E-0001 -1.554052E+0000
  2.865315E+0000 -2.844642E+0000
  7.763654E-0001  3.110512E+0000
 -2.540972E-0001 -4.395880E-0001
 -2.498335E+0000  4.511515E-0001
  2.296755E+0000 -1.385344E-0001
 -7.563581E-0002 -6.729196E-0001
  3.902874E-0001 -4.746837E-0001
 -1.713555E+0000 -2.073810E+0000
  6.136123E-0001 -1.692907E-0001
  6.116857E-0001  2.763890E-0001
 -1.127323E+0000  2.900036E+0000
 -1.196316E+0000 -1.018276E+0000
  1.493736E+0000 -2.053506E+0000
  3.121125E+0000  4.392537E+0000
 -3.642587E+0000  1.030735E+0000
 -9.852764E-0001  1.847554E+0000
  2.849391E-0001 -1.381141E+0000
  3.833148E+0000 -1.022781E+0000
 -8.153703E-0002  2.812065E+0000
 -2.160069E+0000  7.732294E-0001
 -4.656361E-0001 -3.689140E+0000
  1.898343E+0000  2.382766E+0000
  1.886915E+0000 -2.927421E-0001
 -3.246613E+0000  2.587767E+0000
  1.229596E+0000 -8.370338E-0001
  9.334813E-0001 -9.616484E-0001
 -6.810128E-0002  1.280620E+0000
 -1.891031E+0000 -2.194224E+0000
 -1.075485E+0000 -3.737510E-0001
  3.696662E+0000  2.283967E+0000
 -3.732494E+0000  2.265094E+0000
 -8.375299E-0001 -3.142615E+0000
  9.008626E-0001 -7.862076E-0001
  4.797606E-0001  3.151343E+0000
 -2.198493E+0000  1.611554E+0000
 -2.606650E+0000 -5.497677E-0001
  5.477194E+0000 -8.997478E-0001
 -1.487617E+0000  4.294130E+0000
 -3.038035E+0000 -8.241122E-0001
 -1.430672E-0001 -2.029772E+0000
  1.854155E+0000  8.356744E-0001
  1.050316E+0000  1.389606E+0000
 -5.356596E+0000  9.618861E-0001
  4.025626E+0000 -4.908220E+0000
  5.883063E-0001  1.158935E+0000
 -2.873862E+0000  5.673953E-0001
 -1.710585E+0000  1.474626E-0001
  8.261585E-0001 -1.320899E+0000
  4.331990E+0000  3.038981E-0001
 -3.453154E+0000  1.121669E+0000
  2.379327E-0001 -2.665524E+0000
  6.035577E-0001 -9.914977E-0001
 -1.020101E+0000  1.344565E+0000
 -8.346898E-0001  2.561778E+0000
 -1.098758E-0002  7.383796E-0001
  1.993783E-0001  1.385863E-0001
  1.768065E+0000 -5.830386E-0001
 -5.845030E-0002 -1.124002E-0001
 -1.879906E+0000 -2.873519E+0000
 -9.053087E-0001 -2.391258E+0000
  1.342404E+0000  1.475359E+0000
 -1.769732E+0000  3.781233E+0000
 -1.608919E+0000 -2.054919E+0000
  1.465527E+0000  4.089195E-0001
 -8.453723E-0002  3.165333E+0000
 -2.153250E+0000  8.568420E-0001
  1.123503E-0001 -4.347568E+0000
  3.611681E+0000 -1.352388E-0001
  6.560154E-0001  1.211460E+0000
 -2.446609E+0000  3.384824E+0000
 -6.303049E-0001 -4.450819E-0001
  5.792152E-0001 -4.290402E+0000
  1.049909E-0001 -1.873782E+0000
  2.227836E+0000 -9.416478E-0001
 -1.149892E+0000  3.115269E+0000
 -8.176079E-0001 -1.118432E+0000
 -2.708126E+0000 -2.768607E+0000
  1.216946E+0000 -1.489062E+0000
  2.768349E+0000  5.914231E-0001
 -1.345668E+0000  1.948282E+0000
 -1.165102E+0000 -8.341808E-0002
  1.358308E+0000 -5.607866E-0001
 -2.025699E+0000 -1.088186E+0000
  1.966641E+0000 -3.915561E+0000
 -1.312096E+0000  2.463301E+0000
  2.765043E+0000  1.396557E-0001
 -2.619075E+0000 -1.519331E+0000
  7.611821E-0001 -2.240025E+0000
  2.853485E+0000  3.933841E+0000
 -3.694988E-0001  2.678100E+0000
 -4.022083E+0000 -9.070847E-0001
  3.161798E+0000 -6.274055E+0000
  4.063419E+0000  3.346209E+0000
 -2.836953E+0000  2.483383E+0000
 -3.010078E-0001 -5.162572E+0000
  2.320442E+0000 -3.212582E+0000
  2.797785E+0000  3.240791E+0000
 -3.806534E+0000 -8.998701E-0002
  9.120226E-0001 -3.327447E+0000
  1.419724E+0000 -3.966958E-0001
 -7.652794E-0001  2.130799E+0000
 -1.954622E+0000  2.501316E-0001
  2.981367E+0000 -1.385381E+0000
  5.493312E-0001  1.329350E+0000
  2.797672E-0001  2.688742E+0000
  2.170306E+0000  5.480914E-0002
 -3.170018E+0000 -2.228961E+0000
  4.933375E+0000 -3.389537E+0000
  1.046334E+0000  3.413463E+0000
 -2.323399E+0000  2.008535E+0000
 -1.130910E+0000 -1.768274E+0000
  2.388937E+0000 -9.716662E-0001
 -3.179922E-0001 -4.213498E-0001
  4.725423E-0001  1.470679E+0000
 -2.631947E+0000 -6.077354E-0001
 -1.958877E-0001 -4.178880E-0001
 -2.152339E-0001  1.031789E+0000
  3.577658E-0001 -5.136536E-0001
 -1.888989E-0001 -8.796475E-0001
 -8.087188E-0002 -1.799433E+0000
  2.044131E+0000  2.494729E+0000
 -2.801614E+0000 -5.491459E-0001
 -1.272672E+0000 -1.684898E+0000
  2.045612E+0000 -2.179759E+0000
  9.453927E-0001  2.519491E+0000
 -1.371592E+0000  9.962984E-0001
 -5.007770E-0001 -5.502989E-0001
 -2.101147E+0000  4.880439E-0001
  1.679349E+0000  7.887571E-0001
 -1.593286E+0000  1.132799E+0000
 -1.245089E+0000  1.850900E+0000
  1.669400E+0000  2.692879E+0000
  1.684453E-0001  1.716269E+0000
 -3.294320E+0000 -5.550592E-0001
  3.504132E+0000 -1.959721E+0000
  2.110688E+0000  1.613353E+0000
 -2.056121E+0000  1.144927E+0000
 -3.229173E+0000 -2.262006E+0000
  4.634128E+0000 -1.203792E+0000
  1.322192E+0000  2.465290E+0000
 -4.202850E+0000  1.867174E+0000
  6.301518E-0001 -3.616530E+0000
  1.252403E+0000 -3.364701E-0001
 -8.610553E-0001  3.955292E+0000
  6.081175E-0001  9.463704E-0001
 -7.186189E-0001 -5.509229E+0000
  3.002849E+0000 -3.118378E+0000
  4.754906E-0001  1.586345E+0000
 -2.387336E+0000 -1.202619E-0001
 -1.454477E+0000 -1.315889E+0000
 -1.486868E+0000 -2.114541E+0000
  1.035830E-0001  6.398793E-0001
 -2.098318E+0000 -1.223503E+0000
  6.156348E-0001 -1.643695E+0000
  1.141825E+0000  3.744943E-0001
  1.108605E+0000  1.461665E+0000
  4.190078E-0001 -2.287643E+0000
  6.141756E-0001  7.193492E-0002
 -6.249491E-0001  3.414856E+0000
 -4.802292E-0001  3.360772E-0001
 -1.831474E+0000 -5.199014E-0001
  3.942052E-0001  6.599566E-0001
  1.784548E+0000 -3.196902E-0001
  3.463535E-0001  3.997322E-0001
 -9.557783E-0001  1.160088E+0000
 -2.175403E+0000 -1.603451E+0000
  2.195052E-0001 -2.398319E+0000
  1.477218E+0000 -1.240030E+0000
  7.239832E-0001  1.284058E+0000
 -1.452518E+0000 -3.865566E+0000
 -9.774887E-0001 -2.366132E+0000
  2.315058E+0000  4.734111E+0000
 -1.459507E+0000  4.076557E+0000
 -5.508500E+0000 -4.474545E+0000
  3.294921E+0000 -4.232504E+0000
  6.225730E+0000  3.474853E+0000
 -4.856244E+0000  4.282971E+0000
 -3.179018E+0000 -5.425746E+0000
  2.339794E+0000 -2.757071E+0000
  6.706961E+0000  1.358490E+0000
 -3.500837E+0000  7.429696E+0000
 -5.676352E+0000 -3.793606E+0000
  4.023526E+0000 -7.626325E+0000
  3.791197E+0000  6.525216E+0000
 -2.183973E+0000  3.398180E+0000
 -3.266399E+0000 -3.690595E+0000
  2.846388E+0000 -3.806673E+0000
  3.443355E+0000  2.034547E+0000
 -2.447570E+0000  1.643011E+0000
 -3.149099E+0000 -5.190197E+0000
  4.009243E+0000 -8.495224E-0002
  1.209551E+0000  2.800324E+0000
 -2.035537E+0000  7.218850E-0001
  1.055628E+0000 -3.538114E+0000
  9.958546E-0001 -2.087450E-0001
  2.467732E+0000  4.027043E+0000
 -4.118123E+0000  8.829045E-0002
 -2.302429E+0000 -2.343500E+0000
  3.623079E+0000  9.409277E-0001
  1.395126E+0000  4.777719E+0000
 -3.379429E+0000 -5.635416E-0002
 -1.346289E+0000 -2.196328E+0000
  1.749630E+0000 -4.756086E+0000
  2.406518E+0000  2.858338E+0000
 -2.614948E+0000  2.255996E+0000
 -2.886761E+0000 -5.872142E+0000
  5.093996E+0000 -3.142326E+0000
 -1.330145E+0000  5.266277E+0000
 -3.543505E-0001  3.687206E+0000
 -2.777737E+0000 -3.610936E+0000
  1.409747E+0000 -1.538954E+0000
  2.398632E+0000  4.203911E+0000
 -2.898275E+0000  1.467027E+0000
 -1.068121E+0000 -4.393160E+0000
  4.328455E+0000 -1.109677E+0000
 -1.761894E+0000  3.817386E+0000
 -2.484159E+0000  2.633754E+0000
  4.418135E-0001 -1.790751E+0000
 -1.057146E+0000  4.898749E-0001
  2.302940E+0000  4.773967E-0001
 -2.746710E+0000  2.411939E+0000
 -1.249102E+0000 -4.705272E+0000
  1.477527E+0000  1.185632E+0000
 -1.671185E+0000  2.148529E+0000
 -1.215428E+0000  2.091196E+0000
 -1.354756E+0000 -3.221324E+0000
  4.275778E+0000 -1.332545E+0000
  1.281402E-0001  2.140196E+0000
 -2.873477E+0000 -9.799186E-0002
  3.604277E-0001 -1.765186E+0000
  7.677737E-0001 -1.464937E+0000
  1.148112E+0000  3.074573E+0000
 -2.180827E+0000 -3.247353E+0000
 -2.643450E+0000 -7.235346E-0001
  2.350772E+0000 -1.184273E+0000
 -5.425745E-0001  4.514222E+0000
 -1.848236E+0000 -1.255212E+0000
  7.306461E-0001 -2.963855E+0000
  1.262144E+0000  2.194058E+0000
  2.424514E-0001  3.532792E+0000
 -1.793953E-0001  1.096611E-0001
  3.719545E-0001 -7.227701E-0001
  1.259674E+0000  1.626482E+0000
 -2.195396E+0000 -8.976404E-0002
 -4.600979E-0001 -1.544870E+0000
  2.332586E+0000  6.783919E-0001
 -1.737535E+0000 -9.580202E-0002
 -3.165863E+0000 -2.613575E+0000
  5.955526E+0000 -3.765490E+0000
 -6.147325E-0001  5.528536E+0000
  3.965239E-0001 -2.701672E-0001
 -2.499070E+0000  4.214492E-0001
  3.456919E+0000 -2.048718E+0000
 -3.173023E+0000  3.488004E+0000
  9.894696E-0001 -1.804423E+0000
 -3.383878E+0000 -1.077367E+0000
  4.477437E+0000 -4.067511E-0001
 -5.558362E-0001  2.340708E+0000
 -1.803508E+0000  1.219440E+0000
 -1.723175E+0000 -1.867644E+0000
  1.706658E+0000  8.454585E-0001
  3.060813E-0001  1.360798E+0000
 -3.199590E+0000  8.450522E-0001
  3.568764E+0000 -3.465536E+0000
 -1.755338E+0000  7.491173E-0001
  3.454761E+0000  3.033718E+0000
 -4.398598E+0000 -3.103762E-0001
  1.120847E+0000 -2.862156E+0000
  1.609437E+0000 -1.035021E-0002
 -1.548797E+0000  2.400767E+0000
 -1.127790E+0000 -1.318239E+0000
  1.486472E+0000 -3.005484E+0000
  5.846546E-0001  3.725859E+0000
  2.017724E+0000 -9.433526E-0002
 -4.197558E+0000  3.958479E+0000
  1.883438E+0000 -2.514257E+0000
  1.684961E+0000 -1.667694E+0000
 -2.151343E-0001  1.183393E+0000
  2.245234E-0001  1.247531E+0000
 -1.583049E+0000 -9.686123E-0001
  1.208984E+0000  2.313549E+0000
  6.419950E-0001  2.474948E+0000
 -3.580105E+0000  1.882735E+0000
  2.893463E+0000 -4.868635E+0000
  9.227666E-0001  1.610516E+0000
 -2.547241E+0000  2.419278E+0000
 -1.182332E+0000 -1.012848E+0000
  1.458151E+0000 -1.471602E+0000
  9.137684E-0001  2.393873E+0000
 -9.092519E-0001  3.635652E+0000
 -5.660495E-0001 -3.276244E+0000
  1.381030E+0000 -3.493947E-0001
  6.805329E-0001  2.838749E+0000
 -4.852407E-0001  1.958072E+0000
 -1.381580E+0000 -2.118845E+0000
  2.362543E+0000 -1.405665E-0002
  2.227745E+0000  1.775045E+0000
 -2.176764E+0000 -9.765618E-0001
  3.307490E-0002 -2.199693E+0000
 -1.420616E-0001 -1.957607E+0000
 -2.126709E+0000  2.770852E+0000
 -1.227014E+0000 -5.485685E-0001
  1.202166E+0000 -8.226787E-0002
 -1.969006E+0000 -1.754723E-0001
  3.270359E+0000  6.271704E-0001
 -7.597690E-0001  2.329627E+0000
 -1.952103E+0000  1.264776E+0000
  1.108149E+0000 -2.211769E+0000
  1.495260E+0000  1.402481E+0000
  1.583015E+0000  4.763877E-0001
  1.172822E+0000  2.195629E+0000
 -1.689104E+0000  2.202127E+0000
  1.971915E+0000 -2.296240E+0000
  2.566083E+0000  1.701455E+0000
 -7.461812E-0001  3.354402E+0000
 -2.361568E+0000  8.853565E-0001
  2.654300E+0000 -1.565731E+0000
  9.349811E-0001  7.957873E-0001
 -2.980184E+0000  4.697972E-0002
 -1.066030E+0000  2.970723E-0001
  2.903055E-0001 -3.089040E+0000
  1.368312E-0001  7.431738E-0001
  1.649376E+0000 -2.736432E-0001
 -2.631327E+0000  5.819962E-0001
  2.330884E+0000 -3.699185E+0000
  8.699529E-0001  2.549954E+0000
  1.414491E+0000  4.245627E+0000
 -3.363576E+0000  4.790402E-0001
  5.297547E-0001 -1.504916E+0000
  1.409612E+0000  4.811369E-0002
 -4.960791E-0001  1.977602E+0000
 -4.471351E-0001  1.568031E+0000
 -1.997346E+0000  4.897094E-0001
  5.506820E-0001 -5.127506E+0000
  2.863875E+0000  2.096859E+0000
  1.604642E+0000 -1.703030E-0001
 -4.329822E+0000 -3.446706E+0000
  1.485120E+0000 -5.769293E-0001
  3.581107E+0000  1.704351E+0000
 -3.601464E+0000  3.679776E+0000
 -1.169821E+0000 -6.512157E-0001
  9.700532E-0001  2.540553E-0001
  2.329558E+0000  2.596871E-0001
 -2.183007E+0000  1.881477E+0000
  5.544616E-0001 -1.118058E+0000
  7.113276E-0001 -7.161871E-0001
  2.139636E+0000  1.026088E+0000
 -2.219466E+0000 -1.613346E+0000
  1.804031E+0000  7.029408E-0001
  3.548676E-0001 -8.862146E-0001
 -7.253406E-0001  4.263308E-0001
 -1.280614E+0000  1.051875E+0000
  5.956385E-0001  9.487350E-0001
 -1.686779E+0000  1.110606E+0000
 -2.236183E+0000 -4.080390E-0001
  1.310863E+0000 -2.813032E+0000
  3.473929E-0001 -5.325658E-0001
  4.145603E-0001  1.436979E+0000
 -1.369441E+0000 -5.233774E-0001
  3.935589E-0002 -2.107424E-0001
  1.817627E+0000 -9.112688E-0001
 -1.983770E+0000  2.537083E+0000
  4.872546E-0001  2.383597E+0000
 -1.649947E+0000  1.403819E+0000
  2.416850E+0000  6.231923E-0001
 -1.175655E+0000 -1.469362E+0000
  1.948395E+0000 -1.960496E+0000
  1.178667E+0000  1.644255E+0000
 -2.053260E+0000  2.779542E+0000
 -1.085200E+0000 -2.577780E+0000
  1.612000E+0000  2.974537E-0001
 -1.369646E+0000 -1.471837E+0000
  1.681136E-0001 -2.602029E+0000
  1.228305E+0000 -8.356470E-0001
  1.515866E+0000  1.132372E+0000
 -2.087234E+0000 -6.051163E-0001
  3.220833E+0000 -2.759539E+0000
 -2.627648E+0000 -6.089777E-0001
  4.225644E-0001  2.883002E+0000
  1.123461E-0001 -3.248036E+0000
 -1.083545E+0000 -2.672297E-0001
  2.764437E+0000  8.805969E-0001
 -2.001894E+0000  1.598732E+0000
 -2.348503E+0000 -1.354946E+0000
  1.909181E+0000 -3.203553E+0000
  1.283755E+0000  3.118379E+0000
 -3.364707E-0001 -9.784180E-0001
 -1.099601E+0000  7.226476E-0001
  1.626178E+0000 -1.010630E+0000
  4.054068E-0001  3.587292E+0000
  3.047561E-0001  1.782820E+0000
 -4.870098E+0000 -1.910512E+0000
  2.710501E+0000 -3.537725E+0000
  6.115318E+0000  3.163671E+0000
 -4.981918E+0000  5.423486E+0000
 -4.188907E+0000 -3.591294E+0000
  2.016826E+0000 -5.392177E+0000
  4.534330E+0000  3.821886E+0000
 -6.999905E-0001  5.601991E+0000
 -5.699026E+0000  9.093901E-0001
  1.101774E+0000 -4.054022E+0000
  4.889643E+0000  2.118279E+0000
  1.501488E+0000  2.329884E+0000
 -6.318565E+0000 -3.144936E-0001
  6.159592E-0001 -5.998694E+0000
  4.236995E+0000 -3.712074E+0000
  2.928795E-0001  3.129566E+0000
 -1.972208E+0000 -9.351269E-0001
 -4.473803E-0001 -2.274262E+0000
  4.685227E+0000 -1.698706E+0000
 -2.127274E+0000  3.232365E+0000
 -2.994295E+0000 -1.808164E-0001
 -2.359401E-0001 -3.504741E+0000
  1.644397E+0000  4.503477E-0001
  1.783456E+0000  2.245210E+0000
 -3.690901E+0000 -8.310420E-0001
 -3.592096E-0001 -4.734604E+0000
  2.787719E+0000 -1.557751E+0000
  1.106209E+0000  3.775143E+0000
 -3.215378E+0000 -1.370408E-0001
 -1.656457E-0001 -1.873890E+0000
  2.378039E+0000 -1.173514E-0001
 -1.462072E+0000  2.918902E+0000
 -1.775574E+0000  5.836024E-0001
  8.828191E-0003 -8.185493E-0001
 -2.757938E-0001  7.077809E-0001
 -3.967048E-0001  3.031365E+0000
  2.328743E-0002  1.426470E+0000
  1.055047E-0001 -2.773858E+0000
 -6.759005E-0001  1.489102E+0000
  2.580617E+0000  1.788853E+0000
 -3.730626E+0000  1.800713E+0000
  1.650176E+0000 -5.398782E+0000
  2.380902E+0000  1.345191E+0000
  1.248537E+0000  2.739980E+0000
 -2.222477E+0000 -1.411822E+0000
  3.119154E-0001 -4.023406E+0000
  1.872921E+0000  1.423028E+0000
 -2.379835E+0000  2.635206E+0000
  5.972004E-0001 -2.164548E+0000
  6.946894E-0001 -1.277332E+0000
 -5.835002E-0001  1.151088E+0000
 -1.128410E-0001  2.778859E-0002
 -1.944555E+0000 -1.167716E-0001
  2.380832E+0000 -1.526547E+0000
  4.992688E-0001  3.254045E+0000
 -1.945319E+0000  1.375155E+0000
  3.126240E-0001 -4.282307E+0000
  1.405494E+0000  1.473529E+0000
 -1.259338E+0000  1.896642E-0001
 -1.242651E+0000 -4.750113E-0001
  4.246937E+0000 -4.839729E-0003
 -1.501768E-0001  2.919698E+0000
 -3.204070E+0000 -3.526246E-0001
 -6.302951E-0001 -3.156910E+0000
  1.474328E+0000 -7.865984E-0001
  2.827150E-0001  3.967346E+0000
 -1.648115E+0000  1.170637E-0001
 -9.510058E-0001 -1.677470E+0000
  4.985367E+0000 -1.192496E+0000
 -3.691799E+0000  2.827154E+0000
 -1.126431E+0000  3.415984E-0001
  2.314874E-0001 -1.995540E+0000
  9.230156E-0001  3.633426E-0001
 -4.160682E-0001  4.614995E+0000
 -1.891261E+0000  3.262295E-0001
  1.784203E+0000 -2.060973E+0000
 -2.690090E+0000  1.607706E+0000
  2.899845E+0000  3.165758E+0000
 -1.599258E+0000  1.000599E+0000
 -1.047827E+0000  4.020551E-0001
 -1.685082E+0000 -2.223463E+0000
  9.586186E-0001 -4.460588E-0002
  1.098995E-0001 -5.527210E-0001
 -2.728351E-0001  1.435292E-0001
 -3.134940E+0000 -1.887459E-0001
  8.835017E-0001 -1.296659E+0000
  6.397293E-0002 -1.840095E-0002
 -1.151845E+0000  1.086454E+0000
  1.353373E+0000  2.185845E+0000
 -4.939927E-0001 -1.157974E+0000
 -1.001628E+0000  1.727197E+0000
  1.813409E+0000  7.247298E-0001
 -1.912416E+0000 -4.509572E-0001
 -2.801955E+0000 -7.660816E-0001
  8.285633E-0001 -7.695356E-0001
  1.046935E-0001  3.106941E-0001
  3.300798E+0000  4.998148E+0000
 -5.372209E+0000  1.291500E+0000
 -1.049355E-0001 -7.449667E-0001
  2.950033E+0000  7.957461E-0001
 -2.075963E+0000  3.700499E+0000
 -1.487615E+0000 -1.314571E+0000
  1.469490E-0001 -1.763844E+0000
  3.266383E+0000 -1.221006E-0001
 -9.346052E-0001  2.551580E+0000
  2.030745E+0000  1.705129E+0000
 -3.127084E+0000 -7.921443E-0002
  5.322026E-0001 -1.333650E+0000
  2.159698E+0000  1.414779E+0000
 -2.742760E+0000 -1.524125E+0000
 -4.103947E-0001 -2.922708E+0000
  3.516606E-0001 -6.860703E-0001
 -1.011377E+0000 -1.465487E+0000
  2.214973E+0000 -2.126222E+0000
  1.016199E+0000 -9.750189E-0001
 -2.777631E+0000  4.082961E+0000
  1.198699E+0000 -1.321655E+0000
 -2.140190E+0000  6.746524E-0001
  3.484985E+0000  1.294603E+0000
 -4.093065E+0000  1.482833E+0000
 -7.132640E-0001 -2.004314E+0000
  1.131118E-0001 -1.799654E+0000
  1.343889E+0000  4.744427E-0001
  9.716110E-0001  1.121859E+0000
 -3.686297E+0000  2.411064E+0000
 -7.635386E-0001 -4.357265E+0000
 -1.049216E+0000  2.160763E+0000
  2.666918E+0000 -9.626735E-0001
 -2.847327E+0000 -1.059897E+0000
  9.837594E-0001 -2.081689E+0000
  1.661112E+0000  2.141430E+0000
  5.896573E-0001  1.206817E+0000
 -2.393188E+0000 -1.482237E+0000
 -2.997134E-0001 -1.918251E+0000
  4.492326E+0000 -2.418481E+0000
 -6.592973E-0001  3.994355E+0000
 -3.062613E+0000  3.882010E-0001
  1.557363E-0001 -2.942506E+0000
  1.961158E+0000  1.656403E+0000
  1.973382E+0000  3.320098E+0000
 -3.343977E+0000 -9.919516E-0001
 -7.862976E-0002 -4.799175E+0000
  5.240826E+0000  2.132118E-0001
 -1.049305E+0000  4.047601E+0000
 -1.427145E+0000 -1.630243E+0000
 -2.267830E+0000 -1.692047E+0000
  3.480557E+0000 -2.994099E+0000
  8.001355E-0001  3.079408E+0000
 -1.740218E+0000  7.317023E-0001
 -1.057272E+0000 -1.957218E-0001
  1.903283E+0000 -3.313550E+0000
  1.462081E+0000  1.011310E+0000
 -2.114870E+0000  1.060121E+0000
 -1.765518E+0000 -6.458031E-0001
  5.681281E-0001 -1.186615E+0000
  2.237004E+0000 -3.207948E-0002
  1.237145E+0000  2.627756E+0000
 -1.263228E+0000 -2.015998E-0002
 -2.169156E+0000 -2.326697E+0000
  1.266464E+0000  1.442429E-0001
 -4.256210E-0001  2.853944E+0000
 -8.353826E-0001  2.946894E+0000
 -3.197979E+0000 -3.739432E-0001
  1.494000E+0000 -2.214889E+0000
  3.496666E+0000 -3.734580E-0001
 -2.627129E+0000  2.523000E+0000
  2.855247E+0000 -4.495801E+0000
 -5.268137E-0001 -3.962755E-0001
  9.599474E-0001  3.495690E+0000
 -2.063494E+0000  1.180643E+0000
 -2.258459E-0001 -3.161235E+0000
  2.169131E+0000  1.517262E-0001
  3.036641E+0000  2.677131E+0000
 -5.587784E+0000 -2.846153E-0001
  5.007524E-0001 -5.452122E+0000
  3.886505E+0000  4.990001E-0001
  1.139763E+0000  9.587252E+0000
 -4.255831E+0000  1.828017E-0001
 -3.066280E+0000 -4.295701E+0000
  4.160153E+0000 -8.119251E-0001
  1.847655E+0000  6.315102E+0000
 -5.037374E+0000  4.090148E+0000
 -5.588335E-0001 -1.497153E+0000
  2.592455E+0000 -8.527078E-0001
 -4.859665E-0001  1.870181E+0000
 -6.024595E-0001  1.755846E-0001
 -2.818514E+0000  1.384782E+0000
  2.707780E+0000 -2.646685E+0000
  1.617281E+0000  7.381478E-0001
 -1.241497E+0000 -8.474886E-0001
  7.432845E-0001 -3.182701E+0000
  4.007933E+0000 -1.540881E+0000
 -4.757620E-0001  1.555544E+0000
 -1.217186E+0000 -1.026458E+0000
 -8.601640E-0001 -3.785070E+0000
  2.811555E+0000 -2.593594E+0000
 -1.694136E+0000  3.267087E+0000
 -2.676037E+0000  8.557807E-0002
 -6.309788E-0001 -1.067280E-0001
  1.463007E+0000 -1.087508E+0000
  4.523973E-0001  1.532148E+0000
 -2.957893E+0000  1.470145E+0000
  2.415263E-0001 -2.376307E+0000
  1.417575E+0000  8.669504E-0001
  3.798378E-0001  3.676033E+0000
 -2.827642E+0000 -1.183878E+0000
 -1.947669E-0001 -1.080193E+0000
  2.783437E+0000 -1.742888E+0000
 -1.657147E+0000  3.698610E+0000
 -2.005489E+0000 -5.151021E-0001
 -2.063343E+0000  1.680801E+0000
  2.971603E+0000 -1.401394E+0000
 -1.187768E+0000  4.118563E+0000
 -7.217116E-0001  6.397181E-0001
  1.191126E+0000 -2.760281E+0000
 -8.082279E-0001  2.815670E+0000
  2.411473E+0000  5.002382E-0001
 -4.271479E+0000 -2.260830E+0000
 -4.526023E-0001 -2.738000E+0000
  4.667476E+0000 -1.713676E+0000
 -2.700902E-0001  2.032761E+0000
 -1.563477E+0000 -3.523964E+0000
  5.321324E-0001 -4.424847E+0000
  3.029828E+0000  1.042139E+0000
 -8.494128E-0002  2.435292E+0000
 -4.197583E+0000 -1.553260E+0000
  2.297302E+0000 -1.604910E+0000
  1.748977E+0000  3.570605E+0000
 -1.172240E+0000  3.561958E-0001
 -2.489405E-0001 -4.165092E+0000
  3.579753E-0001 -4.808545E-0001
  4.951964E-0001  2.565934E+0000
 -1.604879E+0000  2.884257E+0000
  1.429998E-0001 -1.246409E+0000
  1.366233E+0000 -1.043496E+0000
  2.713595E+0000  1.935749E+0000
 -2.722375E+0000  2.510645E+0000
 -8.098773E-0001 -2.859579E+0000
 -4.651985E-0001  7.005995E-0001
  2.250982E+0000  2.689625E+0000
 -3.264644E+0000  2.583016E+0000
 -1.759284E+0000 -1.854126E+0000
  1.720329E+0000 -1.067679E+0000
  3.580587E-0001  8.382129E-0002
 -1.750085E+0000 -6.966250E-0001
  8.179987E-0001  2.924185E+0000
 -2.549672E-0001  2.232212E+0000
 -1.816057E+0000  3.254931E-0001
 -2.054229E+0000 -3.800277E+0000
  3.073767E+0000 -3.431971E+0000
 -1.348345E+0000  1.823031E+0000
  4.779279E-0001 -2.787515E-0001
 -4.181648E+0000 -9.327806E-0001
  1.285863E+0000 -1.310111E+0000
  9.948982E-0001 -9.631956E-0001
  1.660068E+0000 -9.755973E-0002
 -4.483470E-0001  3.749818E+0000
 -3.635204E+0000  1.721111E+0000
  1.856825E-0001 -2.778324E+0000
 -1.723609E-0001 -5.458024E-0001
  1.732575E+0000  1.543161E+0000
 -1.372445E+0000  9.078131E-0001
 -2.724889E+0000 -7.746040E-0001
 -2.385177E-0001 -5.685573E+0000
  4.082357E+0000 -9.940021E-0001
  6.446285E-0001  2.648008E+0000
 -4.450353E+0000 -5.382827E-0001
 -1.608625E+0000 -6.668439E+0000
  5.075288E+0000  2.500069E-0001
 -1.415902E+0000  6.812020E+0000
 -4.677865E+0000  1.130592E+0000
 -5.491947E-0001 -7.734288E+0000
  5.801797E+0000  1.341265E+0000
  1.931271E+0000  5.272844E+0000
 -5.751901E+0000  3.114086E+0000
  6.093391E-0001 -5.149966E+0000
  3.174242E+0000 -1.192661E-0001
  9.637210E-0002  4.883572E+0000
 -1.515740E+0000 -2.494554E-0001
  6.298536E-0001 -2.925321E+0000
  1.015612E+0000  1.061376E+0000
  1.268121E-0001  6.013981E+0000
 -1.754617E+0000 -2.454937E+0000
 -1.738702E+0000 -3.314845E+0000
  4.603513E+0000  1.469292E+0000
 -2.170113E+0000  2.144488E+0000
 -1.598463E+0000 -2.083915E+0000
  2.700800E+0000 -4.467795E+0000
  1.819653E+0000  1.404706E+0000
 -1.030091E+0000  7.283150E-0001
 -2.386234E+0000 -2.962512E+0000
  2.895542E+0000  5.085494E-0001
  2.853630E+0000 -3.445288E-0001
 -1.378205E+0000  1.360372E+0000
 -1.419952E-0002 -2.327080E+0000
 -1.470877E+0000 -1.540936E+0000
  4.047396E+0000  2.243071E+0000
 -7.164632E-0001  5.108421E+0000
 -3.097689E+0000 -8.644892E-0001
 -8.277100E-0001 -2.860880E+0000
  2.321578E+0000  2.679632E+0000
  1.977720E+0000  1.002068E+0000
 -2.987678E+0000  2.427644E-0001
  1.100374E+0000 -5.820108E+0000
  1.089662E+0000 -8.336497E-0002
  1.121266E+0000  3.821002E+0000
 -1.942232E+0000  5.455060E-0001
 -8.904891E-0001 -3.424393E+0000
  1.249209E+0000 -9.812597E-0001
  1.383629E-0001  4.196419E+0000
 -2.103778E+0000 -1.428186E+0000
 -4.199846E-0003 -2.235195E+0000
  1.998219E+0000  7.788671E-0001
 -2.457457E+0000  1.263178E+0000
 -5.181786E-0001 -1.245235E+0000
  2.446590E+0000  8.744820E-0001
 -8.660036E-0001  4.607669E+0000
 -2.520503E+0000 -1.078978E+0000
  6.954869E-0001 -2.262966E+0000
  4.161803E+0000  1.912635E+0000
 -1.368821E+0000  6.334721E-0001
 -1.194180E+0000  8.757861E-0001
 -6.364991E-0002 -6.505621E-0001
 -7.641670E-0002  3.440339E+0000
  3.985371E+0000 -1.057116E+0000
 -1.576596E+0000 -7.409058E-0001
 -1.503406E+0000  2.941401E+0000
  1.721997E+0000 -2.708133E+0000
 -1.501516E-0001 -2.738174E-0001
  1.253201E+0000  1.033010E+0000
  3.098151E-0001  3.611454E+0000
 -3.133194E+0000 -1.962243E-0001
  4.010132E-0001 -4.415392E+0000
  1.467141E+0000  3.697806E-0001
  2.637975E+0000  4.465317E-0001
 -1.500866E+0000  1.499523E+0000
 -2.576440E-0001 -3.206073E+0000
  5.200554E-0001  8.444559E-0001
  1.396594E+0000  2.723997E+0000
 -1.830754E+0000  1.701475E+0000
 -1.251189E+0000 -1.792459E+0000
  2.241288E+0000 -1.952507E+0000
  1.052245E+0000  2.137043E+0000
 -1.411796E+0000 -1.676772E+0000
  1.660418E+0000 -2.242123E-0001
 -4.797192E-0001 -9.673014E-0001
  1.490151E+0000  1.468574E+0000
 -9.057236E-0001 -5.248825E-0001
 -5.194954E-0001 -2.829833E+0000
  7.776418E-0001  2.719632E+0000
 -9.097042E-0001  2.470110E+0000
 -1.842155E+0000  6.225031E-0001
  1.363810E+0000 -2.071231E+0000
 -2.813153E-0001  4.021021E-0001
 -1.021021E+0000 -2.277159E+0000
  9.959373E-0001 -9.828669E-0002
  2.438674E+0000 -7.192434E-0001
 -1.581657E-0001  3.735512E+0000
 -5.133216E+0000  9.660270E-0003
  1.432909E+0000 -4.976364E+0000
  2.639319E+0000  1.256511E+0000
 -2.611924E+0000  2.242793E+0000
 -2.599029E+0000 -6.051598E-0002
  2.415700E+0000 -1.167584E+0000
  3.018224E-0001  8.615918E-0001
  6.582020E-0001 -3.626586E-0001
 -4.124975E-0001 -2.277738E+0000
 -1.637872E+0000  2.365805E+0000
  2.376115E-0001  6.092164E-0001
 -2.298758E+0000  2.832594E+0000
  7.197302E-0001 -3.471248E+0000
 -6.826726E-0002 -6.393523E-0001
  2.884436E+0000  9.812790E-0001
 -2.262065E+0000 -5.491017E-0001
 -3.104695E-0001 -1.140207E+0000
  1.228516E+0000 -1.936041E+0000
  2.632832E+0000  1.972046E+0000
 -3.496408E+0000  1.727246E+0000
  6.204555E-0001 -1.456662E+0000
  8.014386E-0001  8.773650E-0002
  1.185201E+0000  1.182530E+0000
 -1.178627E+0000  2.401594E-0001
  3.764607E-0001 -2.156174E+0000
 -2.211391E-0001  1.202494E-0003
  1.218500E-0001  3.977022E+0000
 -1.517070E+0000  1.625542E+0000
 -1.838043E+0000 -5.608922E+0000
  2.409448E+0000 -1.207449E+0000
  1.392172E+0000  1.800628E+0000
 -2.885939E+0000  2.824492E+0000
 -2.450418E+0000 -3.768677E+0000
  1.948503E-0001 -1.296881E+0000
  2.346987E+0000  1.119040E+0000
  3.291064E-0001 -1.216659E+0000
 -2.495332E+0000  6.021544E-0001
  4.693406E-0001 -2.425034E+0000
  3.699268E+0000  9.202355E-0001
 -1.531694E+0000  1.575227E+0000
 -4.539388E+0000 -2.971950E+0000
  3.721021E+0000 -1.385274E+0000
 -3.330427E-0001  5.350114E+0000
 -3.204231E+0000  2.777383E+0000
 -1.186584E+0000 -6.243444E+0000
  5.409657E+0000 -4.495499E+0000
  3.172813E+0000  5.691783E+0000
 -6.474000E+0000  1.481036E+0000
  4.630417E-0001 -5.650374E+0000
  3.661255E+0000 -4.296125E-0001
  7.735358E-0001  3.041257E+0000
 -6.314255E+0000 -1.393963E-0002
  1.474083E+0000 -5.742912E+0000
  3.984651E+0000  2.094901E+0000
  1.997792E+0000  7.510372E+0000
 -5.463809E+0000  3.005663E+0000
 -2.098308E+0000 -3.635467E+0000
  6.119872E+0000 -7.779938E-0001
  1.573596E-0001  4.929668E+0000
 -5.325860E+0000  1.481998E+0000
 -1.917346E+0000 -5.145934E+0000
  3.712790E+0000 -1.443094E+0000
 -9.795757E-0002  5.809255E+0000
  2.218440E+0000  1.895778E+0000
 -4.614026E+0000  8.522554E-0001
  1.517612E+0000 -2.843740E+0000
  8.457084E-0001 -1.377860E-0001
 -3.160429E-0001  9.126337E-0001
 -8.388584E-0001 -3.849362E-0003
 -8.943275E-0001 -2.653760E+0000
  2.868509E+0000  3.698284E-0001
 -2.142831E+0000  2.509931E+0000
 -2.901436E+0000  1.750657E+0000
 -6.337479E-0001 -7.049500E+0000
  3.017351E+0000  7.945833E-0001
  1.202405E+0000  6.051613E+0000
 -4.210577E+0000  7.296868E-0001
 -9.192896E-0001 -2.905161E+0000
  3.327717E+0000  3.428041E+0000
  5.446094E-0001  3.583055E+0000
 -3.627320E+0000 -2.463511E+0000
  7.875843E-0001 -8.542858E-0001
  3.302384E+0000  9.795470E-0001
 -1.207679E+0000  4.574924E+0000
 -2.504078E+0000 -1.973382E+0000
  1.556803E-0001 -4.860200E+0000
  4.052105E+0000 -3.064602E+0000
  2.114427E+0000  3.498842E+0000
 -4.450806E+0000 -8.560835E-0001
 -3.448871E+0000 -4.814289E+0000
  3.917874E+0000 -2.782222E+0000
  2.640759E+0000  5.384014E+0000
 -5.008219E+0000  8.690294E-0001
  1.044729E-0001 -4.526956E+0000
  1.869459E+0000 -9.010910E-0001
  7.824855E-0001  4.964110E-0001
 -1.751960E+0000 -1.764690E+0000
  6.709582E-0001  1.539132E+0000
 -1.580791E+0000  1.894245E+0000
  8.128838E-0001 -4.025499E+0000
 -9.046347E-0002 -7.282019E-0001
  2.638110E+0000  2.224483E+0000
 -3.585175E+0000 -5.719309E-0001
 -8.208905E-0001 -3.781681E+0000
  4.026216E+0000 -1.656755E+0000
  1.088638E-0001  3.142967E+0000
 -2.171238E+0000 -4.601836E-0001
 -1.403370E+0000 -3.898201E+0000
  2.220993E+0000  2.590320E-0001
  2.661077E+0000  3.457385E+0000
 -3.540576E+0000  3.627341E+0000
  7.976508E-0001 -4.782491E+0000
  1.489886E+0000  2.042041E-0002
 -8.881153E-0001  3.227939E+0000
 -1.794368E+0000  2.019037E+0000
 -4.506469E-0001 -3.032044E+0000
  1.713642E+0000 -3.137800E-0001
  1.899683E-0001  2.680658E+0000
  5.172440E-0001 -2.401914E+0000
 -3.800820E+0000 -1.761830E+0000
  3.001333E+0000 -6.987706E-0001
 -2.130907E+0000  1.611158E+0000
 -9.852018E-0001 -2.645386E+0000
 -1.197369E+0000 -6.427797E-0001
  4.864857E+0000  2.428376E+0000
 -1.510771E+0000  3.954649E+0000
 -1.667170E+0000 -2.721630E+0000
  2.797177E+0000 -9.402826E-0001
  1.723884E+0000  2.097079E+0000
 -1.159897E+0000  3.568672E-0001
 -2.195168E+0000 -6.625096E-0001
  5.349216E-0001 -2.272826E+0000
  2.149328E+0000  9.814245E-0001
 -5.443761E-0001  3.063223E+0000
 -1.065356E+0000 -1.497202E+0000
 -6.017812E-0001  2.252284E-0001
  1.842047E+0000  9.683791E-0001
 -8.861255E-0001  3.606448E+0000
 -3.069840E+0000 -3.527424E-0001
  1.290163E+0000 -2.449539E+0000
  3.496397E+0000  8.076753E-0001
 -2.938338E+0000  5.992640E+0000
 -2.792113E+0000 -4.736339E+0000
  1.350406E+0000 -6.398799E+0000
  5.249806E+0000  4.771122E+0000
 -1.331182E+0000  3.924678E+0000
 -5.042891E+0000 -4.475138E+0000
  4.482903E+0000 -7.491365E+0000
  5.862794E+0000  2.916997E+0000
 -4.241175E+0000  4.721271E+0000
 -4.304242E+0000 -2.549191E+0000
  2.274375E+0000 -5.535734E+0000
  4.698086E+0000  2.460821E+0000
 -3.191150E+0000  4.590990E+0000
 -3.311038E+0000 -1.474417E+0000
  1.441047E-0001 -3.433633E+0000
  3.594279E+0000  5.667931E-0001
 -3.466085E+0000  3.613741E+0000
 -4.559578E-0001 -5.217126E-0002
 -1.518351E+0000 -4.271388E+0000
  3.793280E+0000 -1.349877E+0000
  1.787527E+0000  6.689391E+0000
 -1.724734E+0000  1.849807E+0000
 -1.883487E+0000 -2.267383E+0000
  3.339472E+0000  4.792614E-0001
  1.924356E+0000  3.786860E+0000
 -4.642143E+0000 -6.184964E-0001
 -1.019057E-0001 -6.462544E+0000
  4.218912E+0000 -5.841100E-0001
  2.123960E+0000  7.511265E+0000
 -6.415926E+0000  1.997363E+0000
  1.571869E+0000 -3.116749E+0000
  1.727131E+0000  5.774046E-0001
  5.326261E-0001  3.960403E+0000
 -2.443046E+0000 -2.421107E-0001
  1.854159E+0000 -1.071559E+0000
  2.329244E+0000  1.086389E+0000
 -1.629296E+0000  4.767468E-0002
 -1.309718E+0000 -2.945019E+0000
 -5.551097E-0001  1.616182E+0000
  2.933647E+0000  1.228231E+0000
  2.934271E-0001  1.549601E+0000
 -8.069160E-0001  2.147635E+0000
 -3.643264E+0000 -3.254536E+0000
  3.749297E+0000 -1.946117E+0000
  5.799391E-0001  9.367222E-0001
 -2.189880E+0000  2.664022E+0000
 -9.181622E-0001 -3.011538E+0000
  7.991286E-0001  1.630834E+0000
 -2.453718E-0001  1.131890E+0000
 -3.700132E+0000 -1.850522E+0000
  1.810386E+0000 -1.299417E+0000
 -7.369714E-0002  2.663325E-0001
  8.127099E-0001  1.027484E+0000
 -6.401672E-0001 -3.193098E-0001
  3.316040E+0000 -7.418075E-0001
 -2.168550E+0000  6.970053E-0001
  8.795818E-0001  1.246572E+0000
 -3.363035E-0002  1.929435E+0000
  5.881223E-0001 -3.234716E+0000
  5.514686E-0002  4.200520E-0001
 -1.188170E+0000  2.006022E+0000
 -2.566150E+0000  1.916816E+0000
  2.435645E-0001 -7.559556E-0001
  2.557059E+0000 -1.859964E+0000
 -1.270398E+0000  2.106324E-0001
 -1.077956E+0000  1.423796E+0000
  2.778833E-0001 -2.290887E+0000
 -2.075466E-0001  1.713073E+0000
  2.280650E+0000  3.734622E-0001
 -1.531305E+0000  7.212881E-0001
 -3.707570E+0000 -1.601895E-0002
 -3.792147E-0001 -3.890423E+0000
  3.076458E+0000 -1.920080E+0000
  3.772951E-0001  4.292370E+0000
 -3.223699E+0000 -1.117768E-0001
 -2.434154E+0000 -1.654351E+0000
  4.491466E+0000 -9.140690E-0001
  3.813612E-0001  2.831963E+0000
 -2.089498E+0000  2.946618E+0000
  6.404732E-0001 -6.943090E-0001
  7.649134E-0001 -7.321195E-0001
  1.481423E+0000 -4.896107E-0001
  8.411120E-0001  7.762660E-0001
 -1.728460E+0000 -2.271544E+0000
  2.346371E+0000 -1.717893E+0000
  5.121583E-0001  4.697323E+0000
 -4.757844E-0001  2.037989E-0001
 -9.985723E-0001 -1.978159E+0000
  4.313919E+0000  1.707053E+0000
 -1.643361E+0000  5.195192E+0000
 -2.288439E+0000  1.063031E+0000
 -2.626522E-0001 -2.937705E+0000
  9.959780E-0001 -5.143193E-0001
  1.509268E+0000  1.255360E+0000
 -3.681993E-0001  2.930802E+0000
 -5.762824E-0001  1.419066E+0000
 -2.149211E-0001  2.866810E-0001
 -1.216102E+0000  1.897045E-0001
  3.063237E-0001 -1.925701E+0000
  9.687480E-0002 -2.123191E+0000
 -3.594124E-0001  1.255033E+0000
  3.115303E+0000 -9.098991E-0001
 -8.277250E-0001  1.100926E+0000
  5.698537E-0001 -4.250748E+0000
 -4.087153E-0001 -1.651080E+0000
  3.201538E+0000 -1.363415E+0000
 -2.165246E+0000  3.786006E+0000
 -1.709865E+0000 -1.699879E+0000
  6.649481E-0001 -2.048285E+0000
 -2.919168E-0001 -2.648381E-0001
  2.912145E+0000 -8.139328E-0001
 -2.653154E+0000  2.583177E+0000
  1.057692E+0000  2.805967E+0000
  9.672302E-0001  3.244913E-0001
 -1.711491E+0000 -2.235252E+0000
  1.933274E+0000  3.110326E-0002
 -6.338339E-0001  2.332456E+0000
 -1.063085E+0000 -1.056743E+0000
 -2.609366E+0000 -7.115219E-0001
  3.188699E+0000 -9.842855E-0001
 -2.586549E-0001  1.299125E+0000
 -8.804200E-0001  2.006792E+0000
  7.554351E-0001 -2.331608E+0000
 -1.421783E+0000 -5.492788E-0001
  6.864113E-0001  4.859557E-0001
 -2.619675E+0000 -2.365288E+0000
  1.910101E+0000  1.662473E+0000
 -2.476306E+0000 -1.237560E+0000
 -2.631110E+0000  1.104990E-0001
  4.014766E+0000  1.087986E+0000
 -6.170661E-0001  1.417273E+0000
 -2.268468E+0000 -1.078631E+0000
  1.235109E+0000 -3.103337E+0000
  8.754940E-0001  1.838908E+0000
 -1.391272E+0000  6.429468E+0000
  2.616990E-0001 -1.103765E-0001
 -8.383440E-0001 -8.071382E-0001
  3.277441E+0000 -2.115530E+0000
 -2.677155E+0000  3.943335E+0000
  2.081829E+0000 -2.405678E+0000
 -2.674692E+0000  8.321175E-0001
  3.362643E+0000  1.517608E+0000
 -2.550760E+0000  7.264521E-0001
 -7.223361E-0001 -2.539531E+0000
  4.684487E+0000 -2.127046E+0000
 -9.395842E-0001  5.581034E+0000
  6.395132E-0002  7.735209E-0001
 -4.871611E-0001 -1.529048E+0000
  1.349684E+0000 -5.767945E-0001
 -1.478719E+0000  1.365209E+0000
 -7.566354E-0001 -8.114951E-0001
  1.754540E+0000  4.639981E-0002
  2.081299E+0000  1.432837E+0000
 -2.486436E+0000  1.027331E+0000
  8.617670E-0003 -1.092065E+0000
  8.679545E-0001 -2.505686E+0000
  1.325152E+0000  1.903407E-0001
 -2.194772E+0000  2.743581E+0000
 -1.066294E+0000 -2.568809E+0000
  1.298388E+0000  5.224768E-0001
 -6.711466E-0001  1.074091E+0000
  1.266127E-0001 -6.584592E-0001
 -6.189870E-0001 -1.896726E+0000
 -1.289456E+0000 -2.346328E+0000
  2.749967E+0000 -8.499283E-0001
 -1.911499E+0000  2.106184E+0000
  7.555675E-0001 -2.373820E+0000
  3.409781E-0001 -1.404510E+0000
  8.085974E-0001  3.538618E-0002
 -8.961474E-0001  1.189704E+0000
  1.542626E+0000 -2.589861E+0000
  3.889440E-0002  1.630917E-0002
  3.000489E+0000  4.174799E+0000
 -5.674877E+0000  2.272080E+0000
 -2.571907E+0000 -4.686337E+0000
  4.765788E+0000 -4.508130E+0000
  1.585781E+0000  3.683792E+0000
 -2.448821E+0000  4.595478E+0000
 -4.386090E+0000 -4.676303E+0000
  3.306843E+0000 -5.360169E-0001
  4.028673E+0000  2.553066E+0000
 -4.034396E+0000  4.170941E+0000
 -1.327987E+0000 -3.977796E+0000
  2.770992E+0000 -1.244552E+0000
  3.653398E+0000  4.323947E+0000
 -3.248235E+0000  1.054094E+0000
 -2.906411E+0000 -4.579281E+0000
  3.605261E+0000 -3.375103E+0000
  5.217252E-0001  2.122296E+0000
  1.016322E+0000 -5.642920E-0001
 -2.328214E+0000  3.037329E+0000
  1.358886E+0000 -1.019227E+0000
  2.248180E+0000  1.675675E+0000
 -7.695547E-0001  7.229833E-0001
 -3.032077E+0000 -1.348505E-0001
  2.519981E+0000 -1.822579E+0000
 -6.804222E-0001  5.617835E-0001
  3.775307E-0002 -1.758207E+0000
 -1.550304E+0000 -2.501656E+0000
  3.119627E-0001 -8.649205E-0001
  1.566959E+0000  2.403451E+0000
  5.002029E-0001 -9.132529E-0001
 -2.587964E+0000 -1.158919E+0000
  1.255674E+0000 -2.213793E+0000
  2.617203E+0000  2.512777E+0000
 -2.506371E+0000  1.606887E+0000
 -4.696328E-0001 -2.282714E+0000
  5.941004E-0001 -8.000451E-0001
  1.732391E+0000  2.668833E+0000
 -4.413242E+0000  2.931635E+0000
 -1.859415E+0000 -6.208195E+0000
  1.133381E+0000 -3.100046E+0000
  4.475445E+0000  5.871870E+0000
 -2.378948E+0000  2.252328E+0000
 -5.180647E+0000 -4.484556E+0000
  3.148133E+0000 -1.837936E+0000
  2.912046E+0000  1.734112E+0000
 -3.372255E+0000  1.110846E+0000
 -1.282321E-0002 -3.800368E+0000
  1.507786E+0000 -1.973701E+0000
  1.328757E+0000  4.381293E+0000
 -1.725326E+0000  6.795326E-0001
 -2.245864E-0001 -8.457646E-0001
  8.540637E-0001  1.653059E-0001
  1.594722E+0000  1.158149E+0000
 -1.879254E+0000  8.801131E-0001
  1.844775E+0000 -5.445101E-0001
 -5.994235E-0001  2.741872E-0001
 -1.144923E+0000 -7.044736E-0001
 -1.345911E+0000  8.406697E-0001
  1.269476E+0000 -1.062568E+0000
  2.367560E-0001 -6.285703E-0001
 -1.941563E+0000 -8.610990E-0001
  1.466127E+0000 -2.780504E-0001
  8.050303E-0001 -5.694872E-0001
 -5.098155E-0001  6.334530E-0001
 -2.438837E+0000 -1.759962E+0000
 -8.509999E-0002 -4.027622E+0000
  2.632225E+0000 -1.980738E+0000
  7.747517E-0001  2.825644E+0000
  2.891488E+0000  2.630793E-0001
 -2.843768E+0000 -1.999212E+0000
  1.988708E+0000 -3.315475E+0000
 -1.854378E+0000  3.254284E+0000
 -7.886652E-0001  3.071287E+0000
 -4.003874E+0000 -1.897686E+0000
  1.334025E+0000 -3.734386E+0000
  3.490068E+0000 -3.194944E-0001
 -1.528164E+0000  2.952019E+0000
  3.522305E-0001 -8.619192E-0001
 -1.681424E+0000 -1.656374E+0000
  5.433263E-0001 -2.948622E-0001
  1.790012E-0001 -1.171572E+0000
 -1.635588E+0000 -1.955205E+0000
  3.622806E+0000 -2.473711E-0001
  3.942723E-0001  1.050835E+0000
  1.032199E+0000  8.199506E-0001
 -1.228027E+0000  1.937499E+0000
 -3.702046E+0000  7.209639E-0001
  2.649708E-0001 -4.971518E+0000
  1.311294E+0000  4.700439E-0002
  2.454712E+0000  2.133387E+0000
 -1.375998E-0001 -3.202407E-0001
 -2.587717E+0000 -2.493500E+0000
  1.995302E+0000 -3.745140E+0000
  3.671643E+0000  3.816180E+0000
 -3.626068E+0000  4.712945E+0000
 -2.552906E+0000 -1.736787E+0000
 -8.734844E-0003 -1.423359E+0000
  3.064301E+0000  9.162902E-0001
 -3.009199E-0001  2.782622E+0000
 -3.037656E+0000 -4.699096E-0001
 -3.214653E-0001 -6.356846E+0000
  3.642741E+0000 -9.085568E-0001
 -5.763324E-0001  3.793153E+0000
 -1.022543E+0000  5.386602E-0002
  9.163212E-0003 -4.587711E+0000
  7.474266E-0001  1.903403E+0000
  1.271957E+0000  2.389430E+0000
 -2.136983E+0000  4.519526E-0001
  1.208875E+0000 -2.363009E-0001
 -3.715692E-0001 -2.295099E+0000
 -2.168290E-0001  1.962649E-0001
  2.210631E+0000  1.980330E+0000
 -1.521722E+0000  3.314975E+0000
 -2.739051E+0000 -1.091396E+0000
  2.141692E+0000 -4.036856E+0000
  6.151448E-0001  3.110875E-0001
  1.699261E+0000  3.792432E-0001
 -1.681426E+0000 -1.469905E+0000
  1.090435E+0000  3.175003E+0000
 -1.169376E+0000  2.524267E+0000
  1.642372E+0000 -3.538044E-0001
 -1.501963E+0000 -1.679554E+0000
  9.194301E-0001  1.304332E+0000
  1.954927E-0001  3.217109E+0000
 -2.184708E+0000  4.638109E+0000
 -8.921416E-0001 -1.546411E+0000
  4.555738E-0001 -1.269587E+0000
  3.808490E+0000  2.822045E+0000
 -4.000839E+0000  3.254404E+0000
 -4.623046E+0000 -1.181566E+0000
  6.276149E+0000 -9.596368E-0001
 -7.898014E-0001  1.584053E+0000
 -2.628742E-0001  9.980598E-0001
  9.928281E-0003 -4.040930E+0000
 -1.137670E+0000  4.258055E-0001
  3.590143E+0000  1.210632E+0000
 -1.900029E+0000  1.691310E+0000
 -1.361899E+0000 -1.876932E+0000
 -5.448530E-0001 -3.039132E+0000
  1.310673E-0003  1.909321E-0001
  1.949865E+0000 -1.146852E+0000
 -7.536044E-0001 -2.130739E-0001
 -4.687950E-0001 -1.015305E+0000
  9.440515E-0001 -7.575172E-0001
 -3.120397E+0000  8.996371E-0001
  2.227291E+0000  1.800715E-0002
 -1.712871E-0001  3.406651E-0002
 -3.372751E-0001 -7.467487E-0001
  2.962706E-0001  1.685656E+0000
  2.112178E+0000 -5.546854E-0001
 -1.814131E+0000 -4.188557E-0001
  9.321901E-0001  1.837555E+0000
 -2.122108E-0002 -1.088019E+0000
  9.707694E-0001  3.080306E+0000
  2.188865E+0000  1.054928E+0000
 -3.236924E+0000  1.214261E+0000
  1.838595E+0000 -5.455302E+0000
 -9.351875E-0002  1.135126E+0000
  2.647607E+0000 -2.619945E-0001
 -4.881526E+0000  2.200238E+0000
  1.430087E+0000 -5.335995E+0000
  1.771439E-0001 -8.437894E-0001
  2.775602E-0001  1.207054E+0000
 -6.540590E-0001 -5.649355E-0001
  4.303566E-0001 -2.279525E+0000
 -8.674751E-0001  1.827315E+0000
  2.808681E-0001  9.673044E-0001
 -1.451556E-0001  1.420842E+0000
 -3.944593E-0001 -5.993063E-0001
 -1.192334E+0000 -9.194178E-0002
  2.346238E+0000  2.134348E+0000
 -1.852685E+0000  2.053517E+0000
 -3.597808E+0000 -9.680674E-0001
  3.736316E+0000 -1.236521E+0000
  6.521551E-0001  2.330374E+0000
 -1.289961E+0000 -5.807274E-0001
  4.483650E-0001 -2.217789E+0000
  1.312919E+0000  3.875046E-0001
  9.973871E-0001  2.760245E+0000
 -2.041580E+0000  1.032597E+0000
 -3.610693E-0002 -5.400539E+0000
 -1.320796E+0000  1.599248E-0001
  3.135864E+0000  1.201870E+0000
 -2.099774E+0000  1.671286E+0000
 -3.774950E-0001 -2.400846E-0001
  3.997875E-0002 -4.680927E+0000
  1.895295E+0000  1.993832E-0001
  1.239192E+0000  1.409389E+0000
 -4.207373E+0000  2.786124E+0000
  7.245713E-0001 -8.685260E-0001
  1.684385E+0000  3.469542E-0001
 -3.505667E+0000 -2.863050E-0001
 -6.254163E-0002 -3.162888E+0000
 -1.247233E+0000 -1.809146E+0000
  3.752322E-0001  3.257552E-0001
 -1.123724E+0000  1.752866E+0000
  1.229328E+0000 -7.339950E-0001
 -4.287661E-0001 -2.681677E+0000
 -3.141694E-0001  1.548221E+0000
  2.616153E-0001 -6.453502E-0001
 -1.288087E+0000 -7.703990E-0001
 -2.379223E-0001 -1.931680E+0000
  2.187964E+0000 -9.459105E-0001
  8.903706E-0001  1.966082E+0000
 -9.769889E-0001  3.365002E+0000
 -3.377588E+0000 -9.038073E-0001
  9.987035E-0001 -2.738567E+0000
  1.546392E+0000  5.171498E-0001
 -1.909926E+0000  3.014899E+0000
  1.469864E+0000 -4.740765E-0001
 -2.518469E-0001 -3.237132E+0000
  1.803518E+0000  2.054526E-0001
  1.508275E+0000  4.197951E+0000
 -2.665233E+0000  1.178495E+0000
  1.076032E-0001 -1.521445E+0000
  4.464645E+0000 -1.975556E+0000
 -3.979595E+0000  3.502045E+0000
 -2.746370E+0000 -1.017249E+0000
  2.352661E+0000 -4.404568E+0000
  3.695525E+0000  1.914806E+0000
  9.611780E-0001  3.281561E+0000
 -3.788743E+0000  6.886984E-0002
 -1.292846E+0000 -3.794422E+0000
 -2.614966E-0001  6.226843E-0001
  1.504370E-0001  1.468726E+0000
 -3.349339E+0000  2.452307E-0001
 -1.161110E+0000 -1.749698E+0000
  9.227680E-0002 -9.667549E-0001
  2.037897E+0000 -3.680228E-0002
  1.357169E-0001  1.636813E+0000
 -5.547340E-0001 -7.919061E-0001
 -6.934765E-0001 -3.026590E+0000
  9.693363E-0001  2.206426E+0000
 -1.627399E+0000  2.885858E+0000
 -3.028853E-0001 -4.363712E-0001
 -2.174805E-0001 -1.163717E+0000
  3.004294E+0000  9.420398E-0001
 -1.830503E+0000  2.407630E+0000
 -8.282573E-0001 -1.660875E+0000
  2.389356E+0000 -6.574878E-0001
  1.014138E+0000  9.916510E-0001
 -9.492488E-0001  2.748077E+0000
  2.275329E-0001 -2.860929E+0000
  1.113261E+0000  1.102569E+0000
  2.350145E+0000  2.193723E+0000
 -6.417348E+0000 -8.841882E-0001
  5.867590E-0002 -3.983318E+0000
  3.674569E+0000 -3.152679E+0000
  1.591387E+0000  2.771098E+0000
 -4.574049E+0000  3.869418E+0000
 -3.173104E+0000 -6.544505E+0000
  5.505943E+0000 -1.346026E+0000
  2.641755E+0000  7.049310E+0000
 -3.014527E+0000  1.084594E+0000
 -9.048185E-0001 -5.484349E+0000
  3.381660E+0000  9.559832E-0001
  2.415383E+0000  3.091968E+0000
 -3.298853E+0000  1.445265E+0000
 -2.597024E+0000 -3.314716E+0000
  3.530882E+0000 -3.296802E+0000
  2.913128E+0000  4.721228E+0000
 -4.745573E+0000  1.728221E+0000
  1.656600E+0000 -9.583452E-0001
  9.498761E-0001  1.249462E+0000
  3.546777E+0000  3.496804E+0000
 -4.537871E+0000  1.844227E+0000
  1.791595E+0000 -6.110647E+0000
  2.103199E+0000  1.683474E+0000
 -1.365667E+0000  4.321164E+0000
 -8.898131E-0001 -7.068473E-0001
  1.690930E+0000 -2.415665E+0000
 -1.793130E-0001  2.420589E+0000
 -6.070945E-0001  5.294606E-0001
 -8.944425E-0001 -4.115701E+0000
  4.672962E+0000  1.055845E-0001
 -2.615933E+0000  2.653602E+0000
 -1.963222E-0001  9.805400E-0001
  7.719645E-0001 -2.696242E+0000
  1.531084E+0000 -2.501756E-0001
 -5.869597E-0003  1.480963E+0000
 -1.975012E+0000 -8.444207E-0001
 -6.907484E-0002 -1.591274E+0000
  1.588857E+0000 -6.155788E-0001
  2.188826E+0000  3.153549E+0000
 -1.719034E+0000  3.328736E+0000
 -4.725221E-0001 -2.541002E+0000
 -2.812132E-0001 -6.074255E-0001
  1.425293E+0000  5.625101E-0001
 -9.400392E-0001  2.759127E+0000
 -1.112262E+0000 -2.793158E-0002
 -5.519294E-0001  2.654987E+0000
 -6.510959E-0001 -1.221016E+0000
 -4.334823E-0001  1.911882E+0000
  9.745239E-0001  8.742012E-0001
  1.223115E+0000  8.688865E-0001
 -1.353591E+0000 -1.492907E+0000
  1.800743E+0000 -5.519713E-0001
  9.531419E-0001  2.576639E+0000
 -1.851684E+0000  4.318099E-0001
 -2.743035E-0001  8.397733E-0001
  1.850312E+0000 -4.079153E-0001
 -2.215476E-0001  3.149821E+0000
  6.102554E-0002 -2.580038E+0000
  2.696571E+0000 -5.720784E+0000
 -8.796973E-0002  2.997336E-0001
  1.830335E+0000  3.961656E+0000
 -2.276614E+0000  2.122185E+0000
 -2.415047E+0000 -3.880614E+0000
  3.433421E+0000 -2.244698E+0000
  1.188489E+0000  3.094299E+0000
 -2.765744E+0000  3.712928E+0000
 -2.927748E+0000 -3.465688E+0000
 -1.092468E+0000 -4.667756E+0000
  4.218355E+0000  3.174260E+0000
 -6.245311E-0001  3.027111E+0000
 -4.924218E+0000 -1.244975E+0000
  2.280580E+0000 -2.274628E+0000
  3.803686E+0000  1.970403E+0000
 -1.607531E+0000  3.479203E+0000
 -1.994553E+0000 -4.441073E-0001
 -3.947240E-0001 -2.353233E+0000
  6.108153E+0000  2.121287E+0000
 -2.145351E+0000  6.253711E+0000
 -2.289770E+0000  7.041210E-0001
 -1.099247E+0000 -3.748698E+0000
  4.486416E+0000  1.251790E-0001
 -2.870324E-0002  5.386956E+0000
 -3.284490E+0000 -5.183160E-0001
 -3.623443E-0001 -6.524897E+0000
  2.104462E+0000 -9.019095E-0001
  3.187786E+0000  4.666038E+0000
 -2.356809E+0000  5.335677E+0000
 -4.637573E+0000 -2.451678E+0000
  1.445456E+0000 -4.502601E+0000
  2.617984E+0000  1.715164E+0000
 -7.557633E-0002  5.091505E+0000
 -3.319277E+0000 -1.570749E+0000
 -8.549117E-0001 -6.450516E+0000
  5.827145E+0000 -7.180763E-0001
  9.816771E-0001  5.499272E+0000
 -4.992226E+0000  1.671454E+0000
  8.037351E-0003 -4.249390E+0000
  4.178658E+0000 -2.082919E+0000
  8.586417E-0001  4.656011E+0000
 -3.369473E+0000 -4.045932E-0001
 -6.756051E-0001 -2.635425E+0000
  1.772290E+0000 -2.575380E+0000
  1.356559E+0000  1.549065E+0000
  2.665348E-0001  1.905538E+0000
 -2.672758E+0000  5.364384E-0001
 -3.335098E-0001 -6.391796E-0001
  1.804557E+0000  2.303721E+0000
 -1.106007E+0000 -1.480244E+0000
 -1.550571E+0000 -3.174103E+0000
  3.124796E+0000  1.352000E-0001
 -1.226722E-0001  2.559850E+0000
 -2.032084E+0000  2.502595E-0001
 -5.324678E-0001 -6.289775E+0000
  5.063086E+0000  2.013348E+0000
 -1.047769E+0000  3.904586E+0000
 -3.886901E+0000  1.901701E+0000
  1.760079E+0000 -9.821813E-0001
  1.074385E-0002  7.641494E-0001
 -2.524223E-0001  3.492402E+0000
  2.301334E-0001 -8.500134E-0002
 -1.254461E+0000 -2.992126E+0000
  2.345477E+0000 -1.439698E+0000
  2.832101E-0001  1.524153E+0000
 -2.551866E+0000 -2.138345E-0001
  1.110033E+0000 -1.474488E+0000
  4.535987E+0000  3.193348E-0001
 -8.060904E-0001  3.877301E+0000
 -3.463683E+0000 -2.673405E+0000
  1.938385E+0000 -3.007514E-0001
  2.122490E+0000  3.553104E+0000
 -2.880123E+0000  3.555985E+0000
  8.148809E-0001 -2.485950E+0000
  3.793072E-0001  4.730269E-0001
 -2.514704E+0000  1.174580E+0000
  2.317289E+0000 -1.156725E+0000
 -2.663400E+0000 -2.293255E+0000
  7.339056E-0001  2.431341E+0000
 -1.012704E+0000  1.830877E+0000
 -1.410995E+0000 -1.719133E+0000
  5.980270E-0001 -3.526205E-0001
  2.041618E+0000  8.376539E-0001
 -3.689161E+0000  1.153372E+0000
 -1.404855E+0000  1.198955E+0000
  1.253252E+0000 -2.762282E+0000
  2.623787E-0001  4.829955E-0002
  2.342881E+0000  3.082029E-0001
 -4.039469E-0001 -1.017319E+0000
  6.144011E-0002 -7.693763E-0001
  7.164186E-0001 -4.807008E-0001
 -6.924474E-0002  1.943137E+0000
 -2.480637E+0000 -5.746479E-0002
 -4.123303E+0000 -2.758308E+0000
  6.035831E+0000 -1.724688E+0000
  1.986833E+0000  2.033298E+0000
 -9.288755E-0001  1.900395E+0000
 -9.884624E-0001 -8.617901E-0001
 -2.637993E-0002 -1.802946E-0001
  9.739131E-0001  1.479001E+0000
 -3.123211E+0000 -3.737630E-0001
  1.988286E+0000 -1.255303E+0000
 -3.582768E-0002  2.889493E+0000
  3.226303E+0000 -6.164590E-0002
 -4.145268E+0000  1.568399E+0000
  9.305404E-0002 -1.014121E+0000
  2.738288E+0000  8.900291E-0001
  1.760968E+0000  4.485615E+0000
 -3.704440E+0000 -1.264733E+0000
 -1.221847E+0000 -4.277190E+0000
  3.859589E+0000 -1.301970E+0000
 -9.288415E-0001  4.866508E+0000
 -2.413981E+0000 -2.493413E+0000
 -1.078852E+0000 -2.852024E+0000
  3.190243E+0000 -1.823049E+0000
  5.209272E-0001  3.017515E+0000
 -1.432212E+0000 -1.254019E+0000
  6.029324E-0001 -2.445628E+0000
  1.137883E+0000 -2.009006E+0000
 -2.670543E-0001 -6.460633E-0001
 -7.963831E-0001  3.670220E-0001
 -1.130640E-0001 -2.283931E+0000
  9.797248E-0001 -1.879391E-0001
 -2.046863E+0000  1.288272E+0000
  9.817399E-0001 -1.857714E+0000
 -2.869836E+0000  2.439665E+0000
  6.207703E-0001 -1.380076E-0001
 -1.232541E+0000 -8.816515E-0001
  6.421388E-0001  1.057746E+0000
 -1.988406E+0000 -1.066426E+0000
  2.421442E+0000 -3.008087E-0001
  3.300785E-0001  2.458701E+0000
 -1.704477E+0000  7.658679E-0001
 -1.940340E+0000 -3.287057E+0000
  3.877537E+0000  1.165561E-0001
 -6.002246E-0001  1.661242E+0000
  9.632474E-0001 -1.203912E+0000
 -3.812022E+0000 -2.852607E+0000
  3.112882E+0000 -3.115955E+0000
  1.327901E+0000  3.922106E-0001
 -2.093895E+0000 -1.411223E+0000
 -1.295010E-0001  1.445913E+0000
 -1.857969E-0001  7.690690E-0001
 -3.918036E-0001  5.808601E-0001
  6.506212E-0001 -2.899242E+0000
  7.183958E-0001  2.687007E+0000
 -1.003408E+0000  1.779526E-0002
 -3.232127E-0001  9.938609E-0001
 -3.879941E-0001  1.211578E+0000
  2.419706E+0000 -1.222604E-0001
 -1.191854E+0000  1.361060E+0000
  1.030853E+0000 -9.034074E-0001
 -1.103034E-0001 -2.382032E-0001
 -5.094190E-0001  9.132772E-0001
 -2.740826E-0001 -1.108203E+0000
  1.168242E+0000  5.525459E-0001
 -1.449156E+0000  1.076558E+0000
  2.102254E+0000 -1.624402E+0000
 -2.948023E+0000 -8.672462E-0002
  6.899156E-0001 -1.242083E+0000
  1.814616E-0001 -2.630531E+0000
  5.421981E-0001  7.470055E-0001
  2.295406E+0000  1.933255E+0000
 -3.254373E+0000  1.021402E+0000
  2.674690E+0000 -3.276440E+0000
  2.424857E+0000  3.033835E+0000
  2.332413E-0001  3.190893E+0000
 -3.968013E+0000  1.184050E+0000
  1.761585E+0000 -3.337682E+0000
  2.999665E+0000  5.789797E-0001
 -3.173900E+0000 -8.459563E-0001
 -2.293415E-0001 -5.744890E-0001
 -9.876402E-0001 -1.737167E+0000
 -6.406046E-0001 -2.464607E+0000
 -2.888393E-0001  3.460406E-0001
  1.481591E+0000  1.294813E-0001
 -3.708049E+0000  2.878897E+0000
  2.071375E+0000 -3.861689E+0000
  2.588595E-0002  8.648394E-0001
  1.223102E+0000  2.455702E+0000
 -3.370297E+0000  1.075768E+0000
 -7.997474E-0001 -1.945397E+0000
  1.039088E+0000  3.246342E+0000
  2.634376E+0000  3.111504E+0000
 -1.901647E+0000  3.516094E-0001
 -1.412721E+0000 -4.750756E+0000
  1.340519E+0000 -3.376751E+0000
  2.103047E+0000 -7.155572E-0001
 -3.238363E+0000  1.661945E+0000
 -1.198249E+0000 -1.746988E-0001
 -2.981579E-0001 -4.332786E+0000
  4.530888E+0000 -5.506044E-0001
 -2.296944E+0000  3.256579E+0000
 -1.618741E+0000 -7.005974E-0001
 -1.295827E+0000  1.241488E+0000
 -1.901895E+0000 -2.356329E-0001
  4.447589E-0002 -1.445226E+0000
  7.742424E-0002 -1.496139E+0000
  4.105635E-0001  5.473683E-0001
  8.123897E-0001  1.052773E+0000
 -3.631530E-0002  3.066168E+0000
 -2.520805E+0000 -2.118575E+0000
  1.127809E+0000 -1.079183E+0000
  2.561912E+0000  2.632495E+0000
 -6.495262E+0000 -4.337903E-0001
  3.923804E+0000 -6.806828E+0000
  1.999217E+0000  3.619084E+0000
  2.358918E-0001  5.225216E+0000
 -4.555802E+0000 -2.508601E+0000
  1.577400E+0000 -6.921230E-0001
  4.881661E+0000  4.491584E-0001
 -2.298675E+0000  2.271923E+0000
 -2.465030E+0000 -1.386051E+0000
  3.827372E-0001 -3.831321E+0000
  3.654642E-0002  1.837127E+0000
  1.047526E+0000  5.927994E-0001
 -2.171608E+0000  2.123525E+0000
 -5.456884E-0001 -3.231491E+0000
 -1.416935E+0000 -1.919207E+0000
  3.113224E+0000  1.837799E+0000
 -1.808367E+0000  1.848979E+0000
  1.431334E+0000 -1.850484E+0000
 -2.089811E+0000 -8.953645E-0001
  1.243127E+0000  1.348424E+0000
 -1.367959E+0000  1.935797E+0000
 -2.269782E+0000 -7.064108E-0001
  3.285197E+0000 -1.620257E+0000
  3.748356E-0002  3.733405E+0000
 -3.806275E+0000  1.874017E+0000
  4.934745E-0001 -3.516250E+0000
  2.584193E-0001  1.635443E+0000
  2.612991E+0000  9.885217E-0001
 -3.067802E+0000  3.228244E+0000
 -1.699436E+0000 -1.835891E+0000
  2.145509E+0000 -2.960448E+0000
  1.395579E+0000  3.296256E+0000
 -5.559036E-0001  2.152208E+0000
 -1.004440E+0000 -6.342084E+0000
  7.124244E-0001  4.418805E-0001
  3.149129E+0000  2.467284E-0001
 -1.185029E+0000  4.077107E+0000
 -6.340870E-0001 -4.093531E-0001
 -1.627072E+0000 -2.630246E+0000
  2.585269E+0000 -2.318345E-0001
  1.126021E+0000  5.916897E-0001
 -1.183116E+0000 -2.129739E+0000
 -1.972179E+0000  4.005194E-0001
  5.389682E+0000 -7.202152E-0001
  7.313180E-0001  4.977893E+0000
 -7.408437E-0001 -1.716568E+0000
 -2.735028E+0000 -1.255858E+0000
  2.386068E+0000 -3.777165E+0000
 -8.502605E-0002  3.907117E+0000
 -2.864787E+0000  1.196845E+0000
  1.473513E+0000 -3.000304E+0000
  3.129100E-0001 -9.884667E-0001
  6.670024E-0001 -4.040106E-0001
 -1.200657E+0000  2.049420E+0000
  6.196790E-0001 -2.502685E+0000
 -3.324663E+0000 -1.405715E+0000
  1.498259E+0000  2.211594E+0000
 -9.046773E-0001  3.128966E+0000
 -2.015241E+0000 -2.991492E+0000
  1.253699E+0000 -2.797744E+0000
  2.180263E+0000 -9.683166E-0002
 -5.360406E-0001  5.089545E-0001
 -1.795925E+0000 -1.046747E+0000
  1.004811E+0000 -2.503317E+0000
  2.613424E+0000  4.514990E-0001
  9.545111E-0001  3.770686E+0000
 -1.357526E+0000 -6.107280E-0001
  1.252169E+0000 -1.524816E+0000
  1.734785E+0000  3.065769E-0001
  5.437972E-0001 -1.235857E-0002
 -4.998546E-0001 -3.268585E-0001
  1.853784E+0000 -2.651812E-0001
 -3.232720E+0000  1.452279E+0000
  2.645460E+0000  4.075466E+0000
  1.114190E+0000 -4.692920E-0001
 -1.016031E+0000  4.470303E-0001
 -6.688859E-0001 -4.996232E-0001
  2.236008E+0000 -2.608125E+0000
  4.668522E-0001  2.307186E+0000
  5.903718E-0001  3.455270E+0000
 -2.563023E+0000  1.813221E+0000
 -9.617286E-0001 -1.989420E+0000
  7.564977E-0001 -1.339569E+0000
  2.846153E+0000  1.941478E+0000
 -2.395773E+0000  1.682339E+0000
 -3.479465E+0000 -4.384027E+0000
  2.116426E+0000 -5.342459E+0000
  9.956158E-0001  2.799989E+0000
 -3.115152E-0001  2.062557E+0000
 -7.432051E-0001 -1.874925E+0000
  4.073750E-0001 -1.768416E+0000
  2.006285E+0000  3.186514E+0000
 -6.756663E-0001  1.411084E+0000
 -3.259805E+0000 -2.429986E+0000
  1.191026E+0000 -1.488378E+0000
  2.488143E+0000 -2.756094E+0000
 -3.089757E+0000  3.261097E+0000
 -5.627445E-0001 -1.277560E+0000
  1.101663E+0000 -2.414699E+0000
  3.207031E+0000 -7.428444E-0001
 -2.642322E-0001  4.333960E+0000
 -2.224454E+0000  1.776052E+0000
 -5.513091E-0001 -1.889938E+0000
  8.753165E-0001 -3.806736E-0001
  5.828276E-0001 -1.055256E-0001
 -2.124563E+0000  1.281889E+0000
  5.273956E-0001 -1.676761E+0000
 -1.731743E-0002  6.565854E-0001
  2.723546E+0000  6.433531E-0001
 -2.206490E+0000 -4.443836E-0001
 -1.027318E+0000 -1.071863E+0000
  5.689566E-0001 -1.390003E+0000
  1.589043E+0000  5.060909E-0002
 -3.430709E+0000  1.682173E+0000
  7.708770E-0001 -1.625325E+0000
 -7.583223E-0001 -2.170136E+0000
  2.001950E+0000  1.994322E+0000
 -9.906493E-0001  4.544736E-0001
 -3.445352E+0000 -1.089952E+0000
  1.479623E+0000 -3.488181E+0000
  1.140780E+0000  2.528723E+0000
 -1.438296E+0000  3.229340E+0000
 -3.507596E+0000 -1.154061E+0000
  3.757866E+0000 -3.237927E+0000
  2.481904E+0000  4.111208E+0000
 -3.795047E+0000  1.274635E+0000
 -2.691386E+0000 -8.711860E-0001
  2.521151E+0000 -2.245658E+0000
  2.729929E-0001  2.133050E+0000
 -1.467836E+0000 -7.102873E-0001
 -3.107155E-0001 -1.523712E+0000
  4.457289E-0001 -2.231125E+0000
 -3.387273E-0001 -1.881528E+0000
 -2.588627E-0001  2.205906E+0000
  1.221132E+0000  2.321888E+0000
 -1.621870E+0000 -5.412917E-0001
 -2.092507E+0000 -1.800152E+0000
  3.678420E+0000 -7.320665E-0001
 -1.230056E+0000  1.244430E+0000
 -4.955762E-0001  4.455176E-0001
  5.707850E-0001 -2.610120E+0000
  3.008630E+0000  3.818146E+0000
 -3.178617E+0000  9.606591E-0001
 -1.515028E+0000 -5.919605E+0000
  4.691356E+0000 -2.204389E+0000
 -1.056561E+0000  6.486823E+0000
 -2.208184E+0000 -1.090211E+0000
 -1.550494E-0001 -3.183302E+0000
  4.552764E+0000  1.369412E+0000
 -2.951031E-0001  5.218593E+0000
 -4.842655E+0000  4.654678E-0001
  2.965276E+0000 -5.530893E+0000
  3.320480E+0000  5.848840E-0001
 -2.381303E-0001  3.082553E+0000
 -2.484647E+0000  1.190727E+0000
  8.186015E-0001 -1.834683E+0000
  1.776325E-0001  8.943220E-0001
  1.533652E+0000  3.379029E+0000
 -5.778714E+0000  1.351220E-0001
  4.037004E-0001 -4.183975E+0000
  4.461787E+0000  4.219552E+0000
 -2.936973E+0000  4.808545E+0000
 -1.544497E+0000 -9.208843E-0001
 -1.060051E+0000 -1.740697E+0000
  4.776087E+0000  1.254959E+0000
 -3.499071E+0000  5.686855E-0001
  1.500795E+0000 -3.102391E+0000
  1.043168E+0000  3.533362E-0001
  7.514163E-0001  1.315718E-0002
 -5.452224E-0002 -7.044783E-0001
 -1.173862E+0000 -2.203960E+0000
  3.378339E+0000 -1.894882E-0001
 -1.770131E-0001  8.957792E-0001
 -1.498852E+0000  1.136843E-0001
  2.501561E+0000 -3.136961E+0000
  1.995856E-0001  1.005240E+0000
 -4.138501E-0001 -7.332314E-0001
  6.301910E-0001  1.718853E+0000
 -1.481745E+0000 -3.215584E-0001
  1.763287E+0000 -1.477549E+0000
 -1.200530E+0000 -6.835608E-0001
  2.803710E+0000  1.351492E+0000
 -3.261706E+0000 -8.922824E-0002
  6.164809E-0001  1.484582E+0000
  3.582905E-0001  5.833394E-0001
 -2.010019E+0000  2.069462E+0000
 -6.647807E-0001 -2.227443E+0000
  4.007762E+0000 -3.664176E-0001
 -1.621087E+0000  2.741928E-0001
  1.455324E-0001 -2.998763E+0000
 -9.177835E-0001 -2.227240E+0000
  1.346124E+0000  5.593121E-0001
 -9.105699E-0001  1.196129E+0000
 -1.339547E+0000 -1.304144E+0000
  2.468847E-0001 -1.913434E+0000
  2.159798E-0002 -6.658150E-0001
 -6.189849E-0001  9.590403E-0001
 -2.509370E+0000  7.524336E-0001
  2.460717E+0000 -5.645382E+0000
  2.591481E+0000 -5.382994E-0001
 -1.887856E-0001  2.558556E+0000
 -1.546523E+0000 -1.256084E+0000
  1.033852E+0000 -3.079814E+0000
 -5.248814E-0001  4.273073E+0000
  9.321517E-0001  2.403174E+0000
 -3.680108E+0000 -9.744182E-0001
  3.432239E+0000 -3.785627E+0000
  3.154603E+0000  4.999525E+0000
 -3.120685E+0000  4.370376E+0000
 -2.469601E+0000 -3.557592E+0000
  3.730608E+0000 -2.906726E+0000
  2.422291E+0000  4.785703E+0000
 -4.068372E+0000  9.412978E-0001
 -9.914997E-0001 -3.590237E+0000
  2.365572E+0000 -5.653076E-0001
 -1.986180E+0000  1.429520E+0000
 -7.298415E-0001 -3.079587E+0000
  6.988417E-0002  5.408309E-0001
  2.688622E-0001  2.915363E-0001
 -1.737563E+0000 -1.249971E+0000
 -5.253189E-0001  2.526923E+0000
  2.705281E-0001  2.016500E+0000
 -1.952680E+0000 -3.836380E+0000
  1.760493E+0000 -1.373171E+0000
  2.738968E+0000  3.886267E+0000
 -1.439465E+0000  1.983823E+0000
 -1.296754E-0001 -2.555132E+0000
 -4.127078E-0001 -7.952172E-0002
  1.469645E+0000  2.264447E+0000
  1.320123E+0000  7.774403E-0001
 -3.132873E+0000  1.127925E+0000
  1.282905E+0000 -3.769561E+0000
 -1.680670E-0001  1.139359E+0000
  3.051941E+0000  1.311938E+0000
 -2.477266E+0000  1.231762E+0000
 -1.160696E+0000 -2.452516E+0000
  3.743147E-0001 -1.646517E+0000
  1.039069E+0000  1.153109E+0000
 -1.201475E+0000  1.762350E+0000
 -8.845800E-0001 -2.302031E+0000
  1.138387E+0000 -5.563325E-0001
  4.301491E-0001 -9.337359E-0001
 -3.647187E-0001 -2.162337E+0000
  6.582648E-0001 -1.511063E+0000
  2.009097E+0000  3.262751E-0001
 -1.019576E+0000  1.421460E+0000
 -7.561755E-0001 -4.387816E-0001
  1.340837E+0000 -5.109973E+0000
  2.625731E+0000  1.633791E+0000
 -3.324500E+0000  2.023351E+0000
 -1.229838E+0000 -3.249139E+0000
  1.183351E+0000 -2.463651E+0000
  3.751774E+0000  1.819894E+0000
 -2.935564E+0000  2.201787E+0000
 -1.607405E+0000 -4.161929E+0000
  1.196027E+0000  2.226602E-0001
  3.815938E+0000  2.481335E+0000
 -5.145965E+0000  1.473118E+0000
 -1.194378E-0001 -2.430661E+0000
  4.835675E+0000 -1.028952E+0000
 -3.310603E-0001  3.835534E+0000
 -1.053918E+0000 -4.287591E-0002
 -3.768350E+0000 -1.729486E+0000
  3.356098E+0000  1.430212E+0000
  1.204466E+0000  1.914337E+0000
 -1.923994E+0000  3.566969E-0001
  2.231914E+0000 -1.690266E+0000
 -8.572162E-0001  1.782515E-0001
 -1.336000E+0000 -1.827822E+0000
  4.134775E-0001 -1.382849E+0000
 -1.095362E+0000 -8.306010E-0001
  1.435636E+0000 -7.567852E-0001
 -6.580666E-0001  2.524553E+0000
 -2.906783E-0001 -3.207452E+0000
  5.338004E-0001 -6.104592E-0001
  2.150211E+0000 -1.594158E+0000
 -8.747751E-0001  8.068496E-0001
  2.069637E+0000 -1.110875E+0000
  4.612355E-0001 -6.939125E-0001
 -1.388143E+0000  2.852200E-0001
  1.771250E+0000 -2.188153E+0000
 -1.734150E+0000  8.337376E-0001
  1.009474E-0001 -7.213039E-0001
 -1.213191E+0000  8.161361E-0001
  1.802821E+0000  1.162605E-0001
 -2.519192E+0000  9.373888E-0001
 -4.247228E-0001 -3.737515E+0000
  2.874440E+0000 -2.030539E-0001
 -8.130490E-0001  3.826328E+0000
 -1.671185E+0000  1.750546E+0000
 -2.512675E+0000 -3.256240E+0000
  3.865032E+0000 -2.389211E+0000
  1.070025E+0000  2.279468E+0000
 -2.270619E+0000  5.215507E+0000
 -1.572044E+0000 -3.038596E+0000
  3.038780E+0000 -1.724002E+0000
  2.777521E+0000  1.072587E+0000
 -2.471495E+0000  2.998147E+0000
 -1.399953E+0000 -2.395125E+0000
  3.051948E+0000 -3.818138E+0000
  4.490189E-0001  3.177275E+0000
 -2.026555E+0000  4.168697E+0000
 -1.543657E+0000 -5.136301E+0000
  1.121674E+0000 -1.370345E+0000
  5.552373E+0000  3.768414E+0000
 -4.989917E+0000  1.000095E+0000
 -2.673045E+0000 -2.831000E+0000
  5.097686E+0000 -6.685801E-0001
 -1.334653E+0000  4.239524E+0000
 -1.004962E+0000  7.488663E-0001
 -1.179807E+0000 -1.148201E+0000
  3.450971E+0000  1.178037E+0000
  3.220992E-0001 -1.209178E+0000
 -1.710555E+0000  1.054435E+0000
  6.531139E-0001  1.350803E+0000
 -1.471511E-0001 -2.119592E+0000
 -1.906163E+0000  3.676501E-0001
  2.871570E+0000 -1.221557E+0000
 -2.979498E+0000  3.992931E-0001
  1.551813E+0000 -1.302951E+0000
  4.541241E-0001 -1.663166E+0000
 -4.253680E-0001  4.574328E-0001
  2.024401E+0000 -2.170923E+0000
 -1.258203E+0000  6.245992E-0002
 -1.097906E+0000  4.844263E-0001
  1.328089E+0000 -1.179012E-0001
 -2.145471E+0000  6.302738E-0001
  9.899496E-0001 -2.627933E+0000
 -1.418827E+0000  1.398879E+0000
  1.601779E+0000  1.485344E+0000
  1.148255E+0000  6.739860E-0001
 -4.037803E+0000  4.040826E-0001
  2.693838E+0000 -3.885459E+0000
 -7.487163E-0002  1.699205E+0000
 -1.251459E+0000  2.158584E+0000
 -2.705202E+0000  2.759032E-0001
  3.159582E+0000 -3.129436E+0000
  4.994893E-0001  3.246316E+0000
  1.881899E+0000  3.476722E+0000
 -1.870129E+0000 -7.878166E-0001
 -1.939044E+0000 -2.105191E+0000
  1.844645E+0000 -3.474166E-0001
 -2.357752E-0001 -1.759305E+0000
  1.257672E+0000 -2.974826E+0000
  2.730419E-0001 -1.288959E-0001
  1.780235E+0000  8.466857E-0001
  9.657206E-0001 -1.007413E+0000
 -8.759998E-0001 -4.361349E+0000
  2.798931E+0000 -1.715920E-0001
  2.822952E+0000 -6.448649E-0001
 -2.596237E+0000  3.584904E+0000
 -1.344915E+0000 -7.548404E-0001
  2.384386E+0000 -3.571110E+0000
  2.179100E+0000  4.067866E+0000
 -2.536455E-0001  3.785255E+0000
 -2.765997E+0000 -9.746963E-0001
  2.280592E+0000 -2.244593E+0000
  4.960676E-0001 -1.588242E+0000
  2.794724E-0001  2.039931E-0001
 -2.770324E+0000 -1.317099E+0000
  8.511820E-0001 -4.630192E+0000
  1.099062E+0000  1.381718E+0000
  2.336243E+0000  6.120554E-0001
 -2.609992E+0000  5.033226E-0001
 -4.892938E-0001 -6.057339E+0000
  1.096029E+0000 -2.082839E+0000
  3.071481E+0000  7.690917E-0001
 -3.334341E+0000  3.036179E+0000
 -3.663839E+0000 -1.196680E+0000
  1.497863E+0000 -2.910294E+0000
  3.122103E+0000  3.212084E+0000
 -2.155783E+0000 -7.349795E-0001
 -4.013357E-0001 -4.338884E+0000
  6.223651E-0001 -3.366891E+0000
  3.451506E+0000  8.793201E-0001
 -7.516488E-0001  3.832996E+0000
 -4.107351E+0000 -2.434347E+0000
  1.414228E+0000 -1.272599E+0000
  6.113858E-0001  7.749796E-0001
  9.338223E-0001  1.076413E+0000
 -1.611777E+0000  1.440958E+0000
 -3.132091E-0001 -2.977950E+0000
  1.038873E+0000 -1.468519E+0000
  2.294978E+0000 -3.526449E-0001
 -2.518676E+0000  1.521097E+0000
 -1.639825E+0000 -6.478752E-0001
 -1.497680E+0000  5.704537E-0001
  5.045458E-0001  4.577339E-0001
 -2.467626E-0001 -9.491052E-0002
 -3.598967E+0000  3.923878E-0001
  1.903157E+0000 -3.433508E+0000
 -4.301415E-0001 -1.802116E-0001
  2.575295E+0000 -2.075968E-0001
  1.073689E+0000  6.427784E-0001
 -1.498569E+0000  2.044224E+0000
  1.138209E+0000 -3.334376E+0000
 -2.142745E-0001  1.441623E+0000
  2.797504E+0000  1.344779E+0000
 -2.412766E+0000  1.084872E+0000
 -1.908000E-0001 -4.396603E+0000
 -2.144142E-0001  1.572451E+0000
  3.745235E-0001  5.560876E-0001
  1.277205E+0000  6.429077E-0001
 -6.548408E-0001  6.901906E-0001
  7.627353E-0002 -1.624235E+0000
 -1.452835E+0000 -1.407431E+0000
  5.587584E-0001 -1.286056E+0000
  1.055337E+0000 -4.933787E-0001
 -1.149831E+0000  2.269700E+0000
 -2.067946E+0000 -4.101108E+0000
 -1.628237E+0000 -4.877976E-0001
  5.060097E+0000 -1.222259E+0000
 -1.323191E+0000  5.284569E+0000
 -8.478733E-0001 -2.728737E-0001
 -6.934571E-0001 -3.298541E+0000
  2.616519E+0000 -1.797422E+0000
  2.332961E+0000  1.850568E+0000
 -2.702489E+0000  1.678504E+0000
  7.215483E-0001 -2.964382E+0000
 -2.237428E+0000 -1.694595E+0000
  1.353265E+0000 -1.001958E+0000
 -5.706417E-0001  1.214463E+0000
 -2.683805E+0000 -1.878143E+0000
  3.305212E+0000 -2.752933E+0000
 -1.015410E-0001  1.120834E+0000
 -3.011072E-0001 -9.003513E-0001
 -4.001041E-0001 -4.083174E+0000
 -1.068551E+0000  9.206266E-0001
  2.310033E+0000 -1.473396E+0000
 -1.782846E-0001  2.237509E+0000
 -2.136992E-0001  2.331191E+0000
 -3.004003E+0000  1.367768E-0001
  3.676736E+0000 -3.193066E+0000
 -1.374125E-0001  2.777635E+0000
 -1.894439E-0002  1.153422E+0000
 -2.770547E+0000 -1.513045E+0000
  1.828143E+0000 -2.368544E+0000
  3.246583E+0000 -3.334057E+0000
 -6.311993E-0001  4.136889E+0000
  9.310302E-0001 -5.008504E+0000
  3.451572E-0001 -7.821911E-0001
  9.983354E-0002  3.799802E-0001
 -6.571834E-0001 -3.628085E+0000
  1.152198E+0000 -1.742849E+0000
  2.293311E+0000  1.550353E+0000
 -2.037162E+0000  2.608915E+0000
 -2.324715E+0000 -4.273080E+0000
  1.416601E+0000 -4.552030E+0000
  2.186411E+0000  2.268347E+0000
 -3.456125E+0000  8.171821E-0001
 -1.206371E+0000 -1.986970E+0000
  1.346545E+0000 -2.936494E+0000
  8.454029E-0001  2.075023E+0000
 -1.530869E+0000  2.489379E+0000
 -1.553705E+0000 -4.381354E+0000
  9.019626E-0001 -8.107333E-0001
 -2.072540E-0001  9.364003E-0001
  2.577013E+0000  2.389188E+0000
 -2.180320E-0001  1.635893E+0000
  1.318800E+0000  1.387490E+0000
 -8.629132E-0001 -2.134930E+0000
 -4.334936E-0002 -8.763584E-0001
  9.398235E-0001  2.312835E+0000
 -1.569797E+0000 -1.166740E+0000
  1.237414E-0001  1.507876E+0000
 -5.998750E-0001  1.121697E+0000
  4.781257E-0001 -2.108031E+0000
 -1.117483E+0000 -1.808890E+0000
  2.323205E+0000  5.352276E-0001
 -8.912004E-0001  3.542868E+0000
 -2.952003E+0000 -1.205186E+0000
  3.471975E-0001 -3.075387E+0000
  3.658807E+0000  2.340031E+0000
 -1.745135E+0000  3.129572E+0000
 -1.303355E+0000 -1.452407E+0000
  1.705333E-0002 -2.777948E+0000
  3.718008E+0000  1.760745E+0000
 -3.742013E+0000 -2.850365E-0001
 -2.497713E+0000  6.412738E-0001
  3.398317E+0000 -4.527041E+0000
 -2.312249E+0000 -9.280047E-0001
  1.939052E+0000  1.603852E+0000
  1.962895E-0001  1.213669E+0000
 -1.919785E+0000 -6.072088E-0002
  4.956287E-0002 -3.159832E-0001
 -2.887218E-0002 -2.605601E-0002
 -7.966199E-0001  2.331310E-0001
 -5.479498E-0001  2.139875E+0000
  8.996806E-0001 -2.622854E+0000
  1.247135E+0000 -3.652254E-0001
 -5.054332E-0001  2.994171E+0000
 -8.621762E-0001 -3.289488E+0000
  6.738584E-0002 -1.044013E+0000
  1.919162E+0000  3.626178E+0000
 -3.174360E-0001  1.037995E+0000
 -7.038980E-0001 -2.294912E+0000
  1.074200E-0002 -1.845353E+0000
  8.293850E-0001 -6.769550E-0002
 -5.505674E-0001 -8.434127E-0001
 -2.866821E-0001  3.491656E+0000
 -1.705469E+0000 -2.303364E+0000
  1.096913E+0000 -1.265663E+0000
  1.338400E+0000  7.964721E-0001
 -1.610538E+0000 -2.341271E+0000
 -1.871760E-0001 -4.543015E+0000
  2.622635E+0000 -3.147567E-0002
 -7.559829E-0001 -6.605911E-0001
  1.069436E+0000 -1.840185E+0000
 -1.769026E+0000 -1.866202E+0000
  1.161701E+0000 -1.999848E+0000
  1.575279E+0000  6.120139E-0001
 -1.295251E+0000 -2.134174E-0001
 -1.793200E-0001 -5.186459E-0001
 -8.773498E-0001 -3.471278E+0000
  1.684015E+0000  1.105803E+0000
 -1.656633E+0000  1.404955E+0000
 -1.719876E+0000 -2.286138E+0000
 -1.066164E+0000 -1.648613E+0000
  2.270441E+0000  1.767439E-0001
 -5.134739E-0001  8.927394E-0001
 -1.531408E+0000 -1.043725E+0000
  3.732339E-0001  1.881684E+0000
  1.662203E+0000 -7.074556E-0001
 -1.417262E+0000 -1.767886E+0000
 -9.281801E-0001 -3.008905E+0000
  4.280044E+0000  2.639046E+0000
 -1.835891E+0000  2.709791E+0000
 -1.884677E+0000  1.839578E-0001
  1.336518E+0000 -2.666875E+0000
 -2.006079E+0000 -2.339333E+0000
  2.685976E+0000 -2.087865E-0001
 -1.282621E+0000  2.405001E+0000
 -1.770902E+0000  1.362740E-0002
  4.574505E-0001 -4.099141E+0000
  2.645727E+0000 -2.547889E-0001
  1.208158E+0000  2.407375E+0000
 -2.574147E+0000 -3.567433E-0001
 -1.303388E+0000 -2.746792E+0000
  1.829235E+0000 -3.692956E+0000
  6.212182E-0002 -8.115436E-0001
 -6.835542E-0001 -3.458677E-0001
 -8.086996E-0001  8.906734E-0001
  2.443384E+0000 -1.226912E+0000
  1.825223E+0000  1.069340E+0000
 -2.648996E-0001  2.974433E+0000
 -2.898114E+0000 -3.688894E-0001
  3.385498E+0000 -2.885715E+0000
 -1.150124E-0001  1.320887E+0000
  1.557257E+0000  3.211471E+0000
  1.305468E+0000 -1.922661E+0000
 -8.023876E-0001  7.188322E-0001
  1.849645E+0000 -1.420264E+0000
  6.555429E-0002 -8.592120E-0001
  3.242415E-0001  7.079854E-0001
 -6.166963E-0001 -5.699078E-0001
  3.203260E-0001 -1.315857E+0000
  1.887383E+0000 -8.286174E-0001
 -8.577284E-0001 -8.649311E-0002
  1.355363E-0002  1.108207E+0000
 -2.309866E+0000  1.018956E+0000
  2.326586E+0000  9.475073E-0001
 -2.335850E+0000  1.564285E+0000
  1.302855E+0000 -9.654715E-0001
  3.514211E-0001 -8.831837E-0001
 -2.280222E-0001 -1.499519E-0001
  1.774317E+0000  3.075602E+0000
 -8.353183E-0001  1.246879E+0000
  1.242232E+0000  1.383367E+0000
 -9.539100E-0001 -2.736035E+0000
  7.463460E-0001  2.524731E+0000
  1.476853E+0000  2.077029E+0000
 -4.381737E+0000  1.518564E+0000
  7.000053E-0001 -2.347166E+0000
  8.925212E-0001  3.431778E-0001
  1.648751E+0000  4.989941E+0000
 -3.846581E+0000 -1.244382E-0001
 -1.324909E+0000 -1.629089E+0000
  4.200433E+0000 -2.815512E+0000
  1.154201E+0000  2.419784E+0000
 -3.948268E+0000  2.692180E+0000
 -1.504185E+0000 -3.648696E+0000
  1.363535E+0000 -1.361966E+0000
  1.243294E+0000  2.456136E+0000
 -2.206642E+0000  3.425191E+0000
 -1.017940E+0000 -1.937646E+0000
  1.130961E+0000 -2.828868E+0000
  2.381889E+0000  3.849164E+0000
 -8.522171E-0001  8.021996E-0001
 -1.686181E+0000 -2.926234E+0000
  1.426036E-0001 -9.492911E-0001
  4.054269E+0000  1.392451E+0000
 -1.442012E+0000  3.349061E+0000
 -1.730175E+0000 -2.579182E+0000
  1.058561E+0000 -1.318753E+0000
  2.494272E+0000  7.409616E-0001
 -3.463202E+0000  3.810347E+0000
 -3.179239E+0000 -9.876768E-0001
  2.547199E+0000 -1.139094E+0000
 -1.466577E+0000  5.868496E+0000
 -2.361386E-0001  2.395300E+0000
 -3.307106E+0000 -3.859048E+0000
  2.154098E+0000 -2.624405E+0000
  4.560550E+0000  4.346151E+0000
 -4.244924E+0000  2.274489E+0000
 -1.971772E+0000  5.044146E-0001
  2.084871E+0000 -2.901513E+0000
  1.335891E+0000  1.929028E+0000
 -8.075390E-0001  1.363816E+0000
 -3.423162E+0000 -1.058536E+0000
  5.073507E-0001 -6.174186E-0001
  1.156097E+0000  3.210977E+0000
  4.502722E-0001  1.151627E+0000
 -4.520927E+0000  1.436270E+0000
  5.861635E+0000 -4.288696E+0000
  2.328363E-0001  2.993945E+0000
  4.100465E-0001  4.662224E+0000
 -2.402097E+0000 -3.497575E+0000
  1.767820E+0000 -3.753555E+0000
  2.778065E+0000  1.009414E+0000
 -8.660351E-0001  3.678913E+0000
 -3.794730E+0000 -2.941495E+0000
  1.425368E+0000 -2.976516E+0000
  2.639440E+0000  2.368571E+0000
 -2.292665E-0001  5.208761E+0000
 -3.302096E+0000 -2.386971E+0000
  3.978742E+0000 -5.913143E+0000
  2.912129E+0000  5.728150E+0000
 -2.155679E+0000  2.558769E+0000
 -3.187665E+0000 -1.026009E+0000
  2.147053E+0000  9.065340E-0001
  2.422718E+0000  1.773388E+0000
 -1.294492E+0000  1.319435E+0000
 -2.799092E+0000 -2.957114E+0000
  2.081846E-0001 -3.456018E+0000
  7.813351E-0001  1.368490E+0000
  4.420657E-0001 -1.944711E-0001
  3.981997E-0001 -1.707094E+0000
 -2.139714E+0000 -2.402056E+0000
  2.826182E+0000 -7.962726E-0001
  6.107538E-0001  2.937788E+0000
 -1.124694E+0000  8.789290E-0001
 -6.840411E-0001 -8.702768E-0001
  2.032201E-0001  3.807943E-0001
  2.384352E+0000  9.664641E-0001
 -1.930053E+0000 -6.189710E-0001
  7.341106E-0001 -3.221755E+0000
  9.956329E-0001 -1.355207E+0000
  2.510632E+0000  1.722050E+0000
 -1.920855E-0001  1.463224E+0000
 -8.134705E-0001  5.973709E-0001
 -2.398931E+0000 -4.000533E+0000
  1.445074E+0000 -1.367267E+0000
  3.324172E+0000  3.854277E+0000
 -4.109720E+0000  2.983046E+0000
 -3.754151E-0001 -3.753704E-0001
 -1.265847E-0002  1.426251E+0000
  4.611286E-0004  1.478195E+0000
 -5.650952E-0001 -3.126970E-0001
 -5.520394E-0001  5.093328E-0001
  1.015232E+0000 -4.533017E-0001
 -2.375854E+0000  1.850993E+0000
  1.708974E+0000  9.829284E-0002
 -2.947724E+0000 -1.852579E+0000
  1.593085E+0000 -4.451190E+0000
  4.489614E-0001  1.975871E+0000
  2.210736E+0000  2.952254E+0000
 -3.468829E+0000  1.835034E+0000
  9.283658E-0001 -1.137592E+0000
 -1.298603E+0000 -1.537302E-0001
 -1.291283E+0000  4.781428E-0001
 -8.876282E-0001  1.369725E+0000
  2.001409E+0000  1.724249E+0000
 -3.733493E-0002  1.859185E+0000
 -1.631077E+0000  1.188777E-0001
  1.037483E+0000 -6.700179E-0001
 -2.202785E+0000  1.060433E+0000
  2.476186E+0000 -7.908157E-0001
 -1.654747E+0000  1.609499E+0000
  1.157914E+0000  2.911931E+0000
 -1.870589E+0000 -1.789559E+0000
  1.948791E-0001 -1.072051E+0000
  3.899290E+0000 -1.465422E+0000
 -1.270679E+0000  5.388674E+0000
 -1.443717E+0000 -1.750595E+0000
 -8.907162E-0001 -1.927175E+0000
  3.921951E+0000 -2.417052E-0001
 -8.155398E-0001  4.958482E+0000
 -2.477246E+0000  2.660071E+0000
 -1.271860E+0000 -2.407200E+0000
  1.810148E+0000 -9.810242E-0001
  8.968893E-0001  2.943824E+0000
 -4.679122E-0001  1.585775E+0000
 -2.874470E+0000 -2.901570E+0000
  3.197963E+0000 -3.505989E+0000
  3.245837E+0000  3.805351E+0000
 -2.650140E+0000  2.473380E+0000
 -3.528614E+0000 -3.637704E-0001
  3.478769E+0000 -4.505273E+0000
 -4.913498E-0001  1.868359E+0000
 -1.585849E-0001 -2.021154E+0000
 -1.126173E+0000 -3.365987E+0000
  1.338743E+0000 -6.437635E-0001
  7.569609E-0001  8.328082E-0001
  2.897920E-0001  3.720769E+0000
 -7.025728E-0001  1.711404E+0000
 -3.311069E+0000  1.124969E+0000
  4.455272E+0000 -3.860949E+0000
 -5.845494E-0001  5.434232E+0000
  1.194111E+0000  1.245286E+0000
 -3.735456E+0000  1.017246E+0000
 -2.151329E+0000 -2.128015E+0000
  4.056799E+0000 -2.269464E+0000
  1.413185E-0001  4.963033E+0000
 -2.724306E+0000  1.919752E+0000
 -1.417039E+0000 -3.294624E+0000
  2.489688E+0000 -2.251161E-0001
  1.072870E+0000  3.600516E+0000
 -6.930895E-0001 -4.068417E-0001
 -4.176058E+0000 -2.450238E+0000
  1.855574E+0000 -1.300678E+0000
  3.790889E+0000  1.827035E+0000
  1.379309E-0001  9.735029E-0001
 -3.596654E+0000 -2.618526E+0000
  1.682648E+0000 -2.396619E+0000
  3.126824E+0000  2.413922E+0000
 -1.173504E+0000  6.410892E+0000
 -9.524488E-0001 -1.573036E+0000
  9.703039E-0002 -2.351925E+0000
  3.650101E+0000 -8.050041E-0001
 -4.076532E-0001  6.609084E+0000
 -1.357145E+0000  1.208270E+0000
 -1.825703E+0000  2.963732E-0002
  2.661510E+0000 -1.610771E+0000
 -6.621413E-0001  3.433230E+0000
 -2.108031E+0000 -5.545818E-0001
  5.003241E-0001 -4.406989E+0000
  7.090356E+0000  1.094882E+0000
 -1.177354E+0000  7.138082E+0000
 -1.917013E+0000 -2.300891E+0000
 -5.068543E-0001 -2.905691E+0000
  4.444200E+0000  3.059254E-0001
 -1.208746E+0000  2.284369E+0000
  3.495083E-0001 -5.452365E-0001
  5.434434E-0001 -1.693448E+0000
  6.221521E-0001 -7.125342E-0001
  2.474271E+0000 -1.407411E+0000
 -5.321876E+0000  4.086098E-0001
  2.076767E+0000 -3.046457E+0000
  1.607211E+0000  4.096737E+0000
 -4.419520E+0000  2.075569E+0000
 -1.888550E+0000 -2.375717E+0000
  2.865363E+0000 -3.846951E+0000
  1.988546E+0000  6.434733E+0000
 -1.295566E+0000  1.496361E+0000
 -1.197423E+0000 -2.683408E+0000
  2.165029E+0000 -1.271943E+0000
  1.697624E+0000  3.320506E+0000
 -1.842414E+0000 -1.912935E-0001
 -1.267154E+0000 -3.090873E+0000
  2.159791E+0000  2.688847E-0001
  2.533191E+0000  2.808439E+0000
 -2.989121E+0000  1.347267E+0000
 -7.272870E-0001 -2.885857E+0000
  5.959830E+0000 -1.714022E+0000
 -1.649484E+0000  6.496190E+0000
 -5.107912E+0000 -6.005845E-0001
  1.202852E+0000 -5.007680E+0000
  5.060549E+0000 -3.633138E-0002
 -3.477667E+0000  6.441944E+0000
 -1.782090E+0000 -4.142531E+0000
 -8.300162E-0001 -2.977690E+0000
  5.000557E+0000  2.567104E+0000
 -6.317632E+0000  1.717813E+0000
 -7.352312E-0001 -4.249477E+0000
  4.867051E-0001 -1.230600E-0001
  2.597699E+0000  3.793224E+0000
 -2.240228E+0000  6.251614E-0001
 -2.467295E-0001 -1.193092E+0000
  1.881461E+0000 -1.404998E-0001
 -3.003890E-0001  3.442081E+0000
 -8.626261E-0001  4.219853E+0000
 -6.123810E-0001 -1.597730E+0000
  8.658954E-0001 -9.491134E-0001
  5.028860E+0000  1.952252E+0000
 -4.334483E+0000  3.682760E+0000
 -2.395256E+0000  7.485173E-0002
  2.717110E-0001 -3.291542E-0001
  3.553108E+0000  2.313538E+0000
 -1.816734E+0000  1.330127E+0000
 -5.329554E-0001 -1.178698E+0000
  1.509896E+0000  1.818135E-0001
 -1.487528E-0001  3.620301E+0000
 -1.185171E+0000 -1.800000E+0000
 -1.147232E+0000 -2.117047E+0000
  1.719439E+0000 -4.732962E+0000
  1.503145E+0000  7.168449E-0001
 -7.975455E-0001  2.535022E+0000
 -7.070926E-0001  2.399383E-0001
 -1.088937E+0000  8.312837E-0001
  1.589756E+0000 -1.301442E+0000
 -1.778585E+0000 -6.220335E-0001
  1.181647E+0000  2.201679E+0000
  9.123933E-0002  1.579168E+0000
 -9.409722E-0001 -4.558430E+0000
  3.731336E-0001 -1.227544E+0000
  2.279820E+0000  2.126140E+0000
  3.351718E-0001  7.514030E-0001
 -1.844903E+0000  7.552481E-0001
 -3.301352E-0001 -1.696704E+0000
  2.568335E+0000 -3.441476E-0001
 -1.511187E+0000  2.560355E+0000
 -4.933563E-0001 -2.568016E+0000
 -1.629136E+0000 -4.440334E+0000
  3.162798E+0000 -7.825670E-0001
 -4.124716E-0001  1.571948E+0000
 -5.827514E-0001  4.349693E-0001
 -1.359535E+0000 -1.566623E+0000
  1.902415E+0000 -8.638464E-0001
  1.543821E-0002  9.527353E-0001
  3.626909E-0001 -1.598439E+0000
 -4.005719E+0000 -2.699831E+0000
  3.230520E+0000 -7.451577E-0001
  1.602386E+0000  2.290144E+0000
 -5.925228E+0000 -6.254076E-0001
 -4.338382E-0001 -2.786181E+0000
  3.334880E+0000 -1.357029E+0000
 -7.142962E-0001  7.425824E-0002
 -2.728333E+0000  5.355439E+0000
  5.079487E-0001 -2.595572E+0000
 -1.375256E+0000 -3.200098E+0000
  3.095777E+0000  2.457999E+0000
  6.738757E-0001  5.218604E+0000
 -3.228419E+0000  4.178659E-0001
  6.505452E-0001 -3.863506E+0000
 -2.488043E-0001 -1.585479E-0001
 -3.056309E-0001 -2.762065E-0001
 -7.987210E-0001  1.670809E+0000
 -1.613482E+0000  1.455270E+0000
 -6.399973E-0002  3.651316E-0001
  3.158453E-0001  1.110390E+0000
 -1.152988E+0000 -1.235831E+0000
  4.249398E-0001 -9.928149E-0001
  5.062337E-0001  3.380792E+0000
 -1.002603E+0000  3.973907E-0001
  1.488939E+0000 -2.226835E+0000
 -1.612790E+0000  6.073150E-0001
  2.602740E+0000 -3.574427E+0000
 -5.215233E-0001  2.066086E+0000
  5.399015E-0001  2.223141E+0000
 -1.662539E+0000 -2.820134E+0000
 -1.252217E-0001 -1.594625E+0000
  2.702960E+0000  4.854192E+0000
 -2.131861E+0000  4.217791E+0000
 -4.124596E+0000 -3.599680E+0000
  3.193049E+0000 -5.203950E-0001
  2.410935E+0000  2.199823E+0000
 -1.741120E+0000  2.337221E+0000
 -2.392389E+0000 -4.495983E+0000
  4.133970E+0000  6.503049E-0001
  1.251111E+0000  2.069878E+0000
 -3.795716E+0000 -2.248843E+0000
 -8.934107E-0001 -3.038478E+0000
  2.552564E+0000 -1.448342E+0000
 -1.070214E+0000  3.412748E+0000
 -3.275464E-0001  3.835514E-0001
 -9.169245E-0001 -2.899973E+0000
  3.130305E+0000  4.876417E-0001
 -5.591485E-0002  3.300241E+0000
 -3.439517E+0000 -1.951419E-0001
  1.203648E-0001 -2.016769E+0000
  8.822602E-0001  1.308746E+0000
 -3.392522E-0001  2.227718E-0001
 -1.997591E+0000 -6.321996E-0001
  1.992244E+0000 -3.469823E+0000
  2.180214E+0000  2.738359E+0000
 -5.069337E-0001  4.337989E+0000
 -2.560022E+0000 -8.439452E-0001
 -1.205416E+0000 -2.060023E+0000
  2.871752E+0000 -1.494015E+0000
 -7.220461E-0001  3.284849E+0000
 -1.251449E+0000  4.265920E+0000
 -8.594728E-0001 -3.704473E+0000
 -2.084360E+0000  1.088050E+0000
  2.660149E+0000 -6.179868E-0001
 -7.843486E-0001 -1.698858E-0001
  2.546541E-0001 -3.146841E+0000
  3.603358E-0001 -7.568231E-0001
  2.351274E+0000 -2.464591E+0000
 -1.565283E+0000 -1.017366E+0000
  2.054498E+0000 -1.252053E+0000
 -1.694170E+0000  4.697064E-0001
 -2.030491E+0000 -1.284629E+0000
  2.588673E+0000 -3.389168E+0000
  9.800463E-0001 -6.812251E-0001
  4.046523E-0001  1.853061E+0000
 -3.689273E+0000  6.608502E-0001
  3.463793E+0000 -4.604226E+0000
  1.189012E+0000  2.018292E+0000
 -7.856516E-0001  8.632019E-0001
 -6.986736E-0001 -1.178614E+0000
  8.148053E-0001 -1.475094E+0000
  1.491855E+0000 -4.455673E-0001
  9.298461E-0001 -6.861660E-0002
 -2.771156E+0000  1.129539E+0000
  1.011888E+0000 -4.202549E+0000
  7.628658E-0001 -1.664866E+0000
 -6.707207E-0001  3.291237E+0000
 -1.540384E+0000 -9.047191E-0001
  8.566026E-0002 -1.063909E+0000
 -2.023136E+0000  1.980165E+0000
  2.839391E+0000 -1.275062E+0000
 -1.116523E+0000  1.712351E+0000
 -3.051039E-0001  3.704552E-0001
  1.836814E-0001 -1.198157E+0000
  3.713632E+0000 -5.549374E-0001
 -2.821469E+0000  2.364301E+0000
 -4.037758E-0001  4.840841E-0001
 -3.034151E-0001  1.873443E-0001
  5.296000E+0000 -2.021976E+0000
 -5.778286E-0002  4.133974E+0000
 -2.567201E+0000 -5.910799E-0001
 -1.678414E+0000 -2.402289E+0000
  3.166656E+0000  1.197424E+0000
 -3.296821E+0000  5.230076E+0000
 -2.904428E+0000 -4.166231E+0000
 -1.434921E+0000 -6.999185E+0000
  6.204230E+0000 -4.447252E-0001
 -7.614869E-0001  2.834835E+0000
 -4.958651E+0000 -2.169383E+0000
  2.908743E+0000 -2.406252E-0001
  2.628137E+0000  3.271131E+0000
 -4.493269E+0000  2.979450E+0000
 -7.543492E-0001 -3.881289E+0000
  4.619967E+0000 -2.385113E+0000
  9.104670E-0001  5.363645E+0000
 -3.792377E+0000  1.776978E+0000
 -1.950627E+0000 -6.027003E+0000
  2.531080E+0000 -4.322395E-0001
  3.466645E+0000  1.000451E+0000
 -1.617851E+0000  3.158958E+0000
 -1.951985E+0000 -3.986262E+0000
  2.463307E+0000 -2.346407E+0000
  1.319975E+0000  3.767616E+0000
 -2.946511E-0001 -8.088098E-0001
 -2.015096E+0000 -1.349208E+0000
  2.755972E+0000  6.173232E-0002
 -2.044964E-0001  1.142567E+0000
 -2.404976E+0000 -1.705557E+0000
  2.640740E+0000 -2.709463E+0000
 -1.347318E+0000  3.939834E+0000
 -3.265894E+0000 -1.944345E+0000
  2.749553E+0000 -3.366540E+0000
  2.864051E+0000  9.243029E-0001
 -2.501845E+0000  4.855857E+0000
 -2.812147E+0000 -2.847345E-0001
  5.791498E-0001 -2.873093E+0000
  1.136856E+0000  8.499141E-0001
 -1.381039E+0000  1.916669E-0001
 -2.351326E+0000 -1.347395E+0000
 -3.406813E-0001 -1.039172E+0000
  4.229131E+0000  5.254297E-0001
 -1.737843E+0000  3.021610E+0000
 -8.007065E-0001 -9.959463E-0001
  2.590705E+0000 -1.983049E+0000
  1.096262E+0000  5.346116E+0000
 -9.486500E-0001 -8.316081E-0002
 -2.283874E+0000 -1.618773E+0000
  4.733236E+0000 -9.302374E-0001
 -8.677215E-0001  2.029302E+0000
 -4.191257E+0000 -2.608776E+0000
  3.299371E+0000 -2.641658E+0000
  3.198733E+0000  1.868444E+0000
 -1.861527E+0000  3.136390E+0000
 -7.050186E-0001  9.698136E-0001
 -9.816914E-0001 -1.810202E+0000
  1.440003E+0000 -1.467296E+0000
 -2.894474E-0001 -1.943107E+0000
 -3.185590E-0001  2.190401E+0000
 -1.138929E+0000  1.063896E+0000
 -1.225039E+0000  4.951830E-0001
  3.830818E-0001 -1.187416E+0000
 -2.122206E+0000 -6.395603E-0001
  1.814876E+0000  4.902047E-0001
  1.030277E+0000 -2.450713E+0000
 -1.904073E+0000  1.314921E+0000
  8.020052E-0001 -3.193237E+0000
 -2.049249E+0000  3.276420E+0000
  1.373144E+0000  2.555304E+0000
 -2.747457E+0000 -2.174603E-0001
  2.781746E+0000 -3.847309E+0000
  1.356147E+0000 -7.175299E-0001
 -1.462656E+0000  6.839704E-0001
 -1.290207E-0002 -4.470103E-0001
  2.956921E-0001  2.994212E-0002
 -1.463904E-0001 -2.204449E+0000
  2.326315E+0000 -3.255194E+0000
 -2.454226E+0000  1.163035E+0000
 -6.762764E-0001 -4.613525E-0001
  1.749971E+0000  6.378914E-0001
  7.624257E-0001 -1.369359E-0001
 -3.407135E+0000  1.026897E+0000
  6.968178E-0001 -1.994143E+0000
  3.822445E+0000  1.749847E+0000
 -4.758132E+0000  1.097774E+0000
 -2.804859E+0000 -3.828303E+0000
  2.622856E+0000 -5.798438E+0000
  2.936815E+0000  2.650996E+0000
 -2.594899E+0000  3.366442E+0000
 -4.408507E+0000 -4.026456E+0000
  4.162334E+0000 -4.327472E+0000
  3.682524E+0000  1.319464E+0000
  5.190906E-0001  2.498216E+0000
 -3.482429E+0000 -2.562000E+0000
  1.481590E+0000 -6.497068E+0000
  5.271552E+0000  2.871886E+0000
 -1.186944E+0000  8.968282E+0000
 -3.415536E+0000  4.526991E-0001
 -3.678837E+0000 -2.364792E+0000
  6.673186E+0000 -7.393562E-0002
 -4.237835E-0001  6.019186E+0000
 -3.167821E+0000  2.213669E-0001
 -2.969599E+0000 -4.530917E+0000
  3.718448E+0000 -1.923822E+0000
  1.896052E+0000  3.273143E+0000
 -4.797855E+0000  3.719213E+0000
 -1.328973E+0000 -5.996743E+0000
  3.399435E+0000 -6.119014E-0001
  4.273708E+0000  3.923130E+0000
 -6.394769E+0000  2.633765E+0000
 -2.861299E+0000 -5.457203E+0000
  2.689273E+0000 -5.014740E+0000
  4.388721E+0000  9.394965E+0000
 -4.863960E+0000  3.345724E+0000
 -5.128137E+0000 -6.574476E+0000
  3.480034E+0000 -2.649412E+0000
  5.630784E+0000  6.653863E+0000
 -6.941879E+0000  3.868968E+0000
 -8.406252E-0001 -5.908740E+0000
  3.406389E+0000 -2.302414E+0000
  1.779722E+0000  3.860705E+0000
 -1.942650E+0000  4.325823E-0001
 -2.061562E+0000 -2.810428E+0000
  3.458535E+0000 -2.211759E+0000
  3.017495E+0000  5.507029E+0000
 -5.290134E+0000  5.830771E+0000
 -1.602866E+0000 -6.725007E+0000
  4.345179E+0000 -1.625063E+0000
  2.321926E+0000  4.705393E+0000
 -3.398957E+0000  4.505551E+0000
 -2.585151E+0000 -6.756549E+0000
  1.232972E+0000 -2.789787E+0000
  4.079185E+0000  3.099632E+0000
 -5.459288E+0000  4.239426E+0000
 -2.703775E+0000 -2.416153E+0000
  2.206072E+0000 -4.447379E-0001
  2.415295E+0000  3.240602E+0000
 -1.036132E+0000  2.826771E+0000
 -3.026612E+0000 -1.254862E+0000
  2.124339E+0000 -4.371998E+0000
  2.352941E+0000  1.441412E+0000
 -1.278212E+0000  5.203506E+0000
 -4.492355E+0000 -2.357084E+0000
  6.710534E-0001 -2.654074E+0000
  3.290580E+0000 -1.653459E+0000
  1.634936E+0000  2.985926E+0000
 -2.730726E+0000 -6.126423E-0001
  7.481572E-0001 -6.385487E-0001
  2.981271E+0000  1.329792E+0000
 -2.719500E+0000  2.663916E+0000
 -2.458269E+0000 -3.674392E+0000
  4.007274E+0000 -1.969137E+0000
  1.233185E+0000  4.274581E+0000
 -2.444728E+0000  4.719278E+0000
 -3.268290E+0000 -4.041502E+0000
  1.982697E+0000 -2.292307E+0000
  2.562076E+0000  1.637698E+0000
 -2.306179E+0000  3.475353E+0000
 -2.940056E+0000 -4.512413E+0000
  1.685230E+0000 -3.015460E+0000
  1.637210E+0000  3.305591E+0000
 -5.934801E-0001  2.941819E+0000
 -2.745523E+0000 -7.556701E-0001
 -6.573053E-0001 -1.158146E+0000
  2.257533E+0000  2.575809E+0000
  1.840495E+0000  9.632767E-0001
 -2.507438E+0000 -1.172339E+0000
  1.919007E+0000 -5.523831E-0001
  4.033343E-0001  7.706685E-0001
 -1.818080E+0000  1.067795E+0000
 -6.259970E-0001 -2.813772E-0001
 -2.669236E-0001  1.430941E+0000
 -5.778045E-0001 -1.378282E+0000
  1.111805E+0000  1.999282E+0000
 -5.231357E-0001 -2.615952E+0000
  8.711281E-0001  2.025018E+0000
 -7.866872E-0001 -2.562083E+0000
 -5.729216E-0001  5.778931E-0001
  5.111682E-0001  1.341275E+0000
 -1.579587E+0000  5.538736E-0001
 -5.641281E-0001 -1.822371E+0000
  1.225396E+0000 -3.176352E+0000
  2.162409E-0001  2.107774E+0000
  9.387183E-0001  1.219023E+0000
 -2.930366E+0000  1.842616E+0000
 -8.990762E-0001 -1.838838E+0000
  2.485572E+0000 -3.155401E+0000
  1.014409E+0000  1.092370E+0000
 -1.885495E+0000  1.156693E+0000
  5.152723E-0001 -1.698530E+0000
  5.398914E-0001  1.723293E+0000
  5.768537E-0001  1.376879E+0000
 -3.806591E+0000 -4.761815E-0001
  2.737431E+0000 -1.601295E+0000
  3.520128E+0000 -6.724984E-0001
 -3.176210E+0000  3.823446E+0000
 -2.477759E+0000 -1.903586E+0000
 -2.560872E+0000 -3.603644E+0000
  6.303086E+0000 -2.217206E+0000
 -1.515858E-0001  3.163386E+0000
 -4.807907E+0000  2.437379E+0000
  9.074048E-0001 -5.245910E+0000
  2.567896E+0000 -3.255953E-0001
  1.583281E+0000  1.159471E+0000
 -2.324603E+0000  4.873479E-0001
 -1.573632E+0000 -8.169898E-0001
  6.666455E+0000 -2.760848E+0000
 -2.526651E+0000  6.369748E+0000
 -1.859016E+0000 -8.033223E-0002
 -4.814496E-0001 -3.481894E+0000
  2.953372E+0000 -1.304554E+0000
 -6.053896E-0001 -1.436982E+0000
 -2.839048E+0000 -1.009926E+0000
  1.838708E+0000 -2.564452E+0000
  2.345714E+0000 -9.155683E-0001
  3.760906E-0001  3.011188E+0000
 -3.516412E+0000 -1.641444E-0001
 -3.611977E-0001 -1.471974E+0000
  9.484759E-0001 -7.980860E-0001
  1.359241E+0000 -6.205809E-0001
 -1.209579E+0000 -4.820308E-0001
  1.490328E+0000  1.805424E+0000
 -2.626821E-0001 -1.213493E+0000
  2.673244E-0001 -2.374047E-0001
  3.733987E-0001  1.258052E+0000
 -5.288697E-0001  4.530495E-0001
 -1.725515E+0000  1.824981E+0000
  1.167176E+0000 -2.798546E+0000
 -1.015697E-0001 -1.204338E-0001
 -1.516982E+0000  3.045995E+0000
  1.187498E+0000  4.549289E-0001
 -3.126924E+0000 -5.291435E-0001
  5.925637E-0001 -1.717205E-0001
  5.675097E-0001 -2.604000E+0000
 -2.732544E+0000 -1.757050E-0001
  2.305891E+0000  1.282963E-0001
 -1.854202E+0000  6.181517E-0001
  2.894786E-0001 -1.034866E-0002
 -2.710243E-0001 -2.409099E+0000
  1.027381E+0000  1.435185E-0001
 -6.564137E-0001  1.348563E+0000
 -4.952892E-0001 -2.239479E+0000
  2.407105E+0000 -5.842137E-0001
  1.755907E+0000  5.347358E+0000
 -2.499038E+0000  1.955651E+0000
 -1.612510E+0000 -9.298244E-0002
  2.210330E+0000 -3.349845E+0000
 -8.556232E-0001  5.637768E-0001
  1.954957E+0000 -1.286672E-0001
 -9.428486E-0001 -1.933613E+0000
  1.219055E-0001  1.642224E+0000
  1.631052E+0000  2.555790E+0000
 -9.958597E-0001  7.424186E-0001
 -1.138759E+0000 -1.821443E-0001
  3.405567E+0000 -4.629577E-0001
 -4.251390E+0000  5.581313E-0002
  2.735755E+0000 -2.235919E+0000
 -1.725437E+0000  1.173119E+0000
 -1.042310E+0000  3.843668E-0001
  3.640446E-0001 -2.065347E-0002
  3.004883E-0001 -1.012359E+0000
 -1.401510E+0000  2.438069E+0000
 -4.149791E-0001 -7.132972E-0001
 -2.011214E+0000 -6.893733E-0001
  2.842624E+0000 -1.898548E+0000
 -1.400637E+0000  1.284027E+0000
  5.003655E-0001  2.139930E+0000
 -1.002545E+0000 -2.288347E+0000
  1.389286E+0000 -1.647112E+0000
 -8.997901E-0001  3.590656E+0000
 -5.352785E-0001 -9.691970E-0002
  7.655758E-0001  1.965299E-0001
 -1.568671E+0000  2.980746E+0000
  2.074540E+0000 -2.352091E+0000
 -4.044357E+0000  9.087521E-0001
  1.082362E+0000 -4.656172E+0000
  2.017067E+0000  2.853829E+0000
 -1.739461E-0001  6.246889E-0001
 -1.503941E+0000 -9.227960E-0001
  2.600609E-0001 -1.462487E-0001
  3.263369E-0001  3.430120E+0000
 -3.038883E-0001  1.385661E-0001
 -1.550671E+0000  1.361803E+0000
  1.372209E+0000  1.429297E+0000
  4.119661E-0002  2.586096E-0001
  3.419823E-0002  5.713855E-0001
  1.220958E-0002 -7.132973E-0001
 -9.761513E-0001 -3.467582E-0001
 -1.432404E+0000  5.853962E-0001
 -1.302600E+0000 -9.527856E-0001
 -4.420745E-0001 -1.937355E+0000
 -2.690409E-0001 -2.229157E+0000
  1.802168E+0000  2.600290E-0001
 -1.685058E+0000 -1.226399E+0000
  2.081353E+0000 -4.685074E+0000
  8.578748E-0001 -4.348334E-0001
 -1.030588E+0000  3.750605E+0000
 -1.905585E+0000  2.083678E+0000
 -2.717177E+0000 -1.737469E+0000
  2.481758E+0000  3.325235E-0001
 -2.939499E-0001  6.748698E-0001
 -6.051834E-0001 -1.721718E+0000
 -2.629511E+0000 -4.773861E-0001
  2.425885E+0000 -2.572093E+0000
  4.782363E-0001 -6.008044E-0001
 -2.813322E+0000  1.876386E+0000
  9.965656E-0001 -4.357898E+0000
 -9.587391E-0001  9.872501E-0001
  3.662729E+0000  1.075539E+0000
  1.286151E-0001 -9.909321E-0001
 -2.958854E+0000  4.294790E-0002
  6.212217E-0001 -3.661120E+0000
 -2.466637E+0000  1.261593E+0000
  3.044010E+0000 -6.185406E-0001
 -2.795973E+0000  4.345828E-0001
  3.280072E+0000 -3.189981E-0001
  1.868243E+0000  1.374659E+0000
 -1.057308E+0000  4.285235E+0000
 -3.184267E+0000 -8.166522E-0001
  9.195450E-0001 -1.924259E+0000
  5.572397E+0000  3.485309E+0000
 -9.632514E-0001  4.824294E+0000
 -3.184886E+0000 -1.130486E+0000
  9.105906E-0001 -2.467708E+0000
  2.016626E+0000  2.084847E+0000
 -2.253169E+0000  2.361782E+0000
  7.021065E-0001 -1.368235E+0000
  5.207474E-0002 -2.507926E+0000
  2.626139E+0000  4.188949E+0000
 -1.265823E+0000  1.945636E+0000
 -1.695977E+0000 -2.935630E+0000
  2.625338E+0000 -1.002935E+0000
  5.700733E-0001 -6.752998E-0001
  4.882289E-0001 -1.728244E+0000
  3.802027E-0001  2.454736E-0001
 -4.367502E-0001 -1.717736E+0000
  6.621691E-0001 -1.030639E+0000
  2.511873E+0000 -5.321438E-0001
 -3.111298E+0000  1.045821E+0000
  3.433366E+0000 -1.525445E-0001
 -9.416833E-0001 -9.553906E-0001
 -3.691740E-0001 -3.550304E-0001
  8.075247E-0001  2.023366E+0000
 -7.142232E-0001 -1.764550E+0000
 -3.251797E+0000  1.382139E+0000
  2.817003E+0000  2.747529E+0000
 -3.076368E+0000  7.797914E-0001
 -5.714435E-0001 -1.769167E+0000
  3.488321E+0000  3.592383E-0001
 -2.851372E+0000  5.130456E+0000
 -1.211649E+0000 -5.649323E+0000
  1.643267E+0000 -4.473890E-0001
  2.117617E+0000  1.228305E-0001
 -5.337080E-0001 -7.448456E-0001
 -2.664969E+0000 -2.696330E+0000
  2.556762E+0000 -1.812354E+0000
  3.004441E+0000  3.445748E+0000
 -3.157908E+0000  2.117389E+0000
 -2.447810E+0000 -1.282117E+0000
 -7.151762E-0001 -4.130735E+0000
  3.912752E+0000  1.829184E+0000
 -9.412330E-0001  6.715331E+0000
 -3.898823E+0000 -1.865179E+0000
 -7.072891E-0001 -5.010947E+0000
  5.105181E+0000 -7.947580E-0001
 -2.885067E+0000  5.159650E+0000
 -2.218304E+0000 -1.793490E+0000
 -1.222509E+0000 -1.035892E+0000
  3.551405E+0000  5.499040E-0002
 -1.307077E+0000  4.390591E+0000
 -3.222438E+0000  1.722084E+0000
  1.582741E+0000 -4.386404E+0000
  1.418975E+0000 -2.343471E+0000
  2.437573E+0000  4.610239E+0000
 -4.130008E+0000  2.520471E-0001
  1.145293E+0000 -3.273625E+0000
  1.474227E+0000  7.224270E-0001
  9.752301E-0001  2.722618E+0000
 -1.610397E+0000 -1.378289E-0001
  5.111282E-0001 -2.413003E+0000
  1.341203E+0000  2.392322E+0000
 -3.117252E+0000 -7.643905E-0001
 -4.620450E-0001 -4.826149E-0001
  1.412098E-0001  8.065548E-0001
 -6.089355E-0001  2.167379E+0000
  3.600201E+0000  1.492301E+0000
 -4.891593E+0000  8.233721E-0001
  1.781941E+0000 -1.590070E+0000
 -2.291947E+0000  1.704451E+0000
  1.069854E-0001  1.368275E+0000
 -2.868153E+0000 -1.053761E+0000
  9.332931E-0001  2.863014E-0001
  2.009608E+0000 -3.546653E-0001
 -1.761745E+0000  4.293798E+0000
 -7.972499E-0001 -1.957802E+0000
 -1.400662E+0000  9.558854E-0001
 -1.607661E-0001  1.002946E+0000
 -8.509702E-0001  1.756548E+0000
  1.688359E+0000 -1.405195E+0000
 -9.822894E-0001 -2.823943E+0000
  7.355640E-0001 -3.434826E+0000
  3.383336E+0000  1.722377E+0000
 -1.433339E+0000  1.942105E+0000
 -2.137766E+0000 -1.744659E+0000
 -5.477728E-0001 -6.179629E-0001
  1.336570E+0000  2.631542E+0000
 -1.630119E+0000  6.044172E-0001
  1.086325E+0000 -1.427789E+0000
  1.429901E+0000  7.320821E-0001
 -1.528367E+0000 -1.812475E-0001
 -1.958209E+0000 -1.260168E+0000
 -6.575459E-0001  7.583710E-0001
  1.504774E+0000 -1.255930E-0002
 -5.884965E-0001 -1.420374E-0001
 -2.375541E-0001 -6.728996E-0001
  1.535971E+0000 -1.911347E+0000
 -2.584793E+0000  8.115316E-0001
  9.530680E-0001 -2.561320E+0000
  1.692428E+0000 -2.402436E-0001
 -2.201842E+0000  1.772214E+0000
  6.373216E-0001 -8.617049E-0001
 -9.628157E-0001  4.413955E-0001
 -1.430412E+0000  2.152358E+0000
  3.164265E-0001 -9.553396E-0001
  1.446279E+0000 -4.258855E-0001
 -6.188790E-0001 -1.263128E+0000
  4.516914E-0001 -4.739323E-0001
  2.438787E-0001  5.276270E-0001
 -2.963575E+0000  1.781982E+0000
  1.211377E+0000 -4.116690E+0000
  1.876314E-0001 -1.824896E-0001
  2.675263E+0000  3.273876E-0001
 -1.351797E+0000  1.141906E+0000
 -4.652260E+0000 -9.440965E-0001
  3.211495E+0000 -5.893321E-0001
  1.944944E+0000  1.177726E+0000
 -9.513151E-0001  1.162960E+0000
 -1.507383E+0000 -3.354354E+0000
 -3.718891E-0001  3.761906E+0000
  1.145828E+0000 -3.210018E+0000
 -1.649460E+0000  1.772711E+0000
  1.319589E+0000 -2.148396E+0000
  5.782621E-0001  3.864006E-0001
  1.665158E+0000  6.670940E-0001
 -1.677956E+0000  4.755384E-0001
  1.299793E+0000 -2.880096E+0000
  5.781958E-0001 -6.723288E-0001
  2.387651E+0000  2.216249E+0000
 -1.342944E+0000  2.215364E+0000
 -2.469616E+0000  8.434490E-0001
  4.674279E-0001 -2.962185E+0000
  1.974888E+0000  5.275344E-0002
 -6.725911E-0001  4.927636E+0000
 -2.785023E+0000 -1.937188E+0000
 -1.670136E-0002 -4.239336E+0000
  2.003549E+0000 -3.587749E-0001
 -1.302965E+0000  1.752568E+0000
 -3.155565E+0000 -2.292048E-0001
  6.748227E-0001 -4.689778E+0000
  2.328885E-0001  1.964344E+0000
 -6.820561E-0001  3.964750E-0001
 -1.804582E+0000 -3.274486E+0000
  3.361145E+0000 -1.637263E+0000
  9.043920E-0001  2.008105E+0000
 -1.071097E+0000  4.635533E-0001
 -2.029362E+0000 -2.192149E+0000
  1.274320E+0000 -1.576364E+0000
  3.298421E+0000  1.373244E+0000
 -4.314201E-0001  3.492849E+0000
 -4.892201E+0000  1.489288E+0000
  3.665963E-0001 -3.253189E+0000
  4.370837E+0000 -2.390486E+0000
 -7.463236E-0001  6.289557E+0000
 -9.617860E-0001  5.400994E-0001
 -4.612327E+0000  3.544027E-0001
  2.509575E+0000 -4.395713E-0001
 -1.290711E+0000 -5.571995E-0001
 -3.100715E+0000  2.070030E+0000
 -1.015260E+0000  3.600164E+0000
  9.274156E-0001 -2.412616E+0000
  1.617596E+0000 -1.468233E+0000
 -1.920139E-0001  7.910446E-0001
 -5.146920E-0001 -2.779666E+0000
  2.644083E+0000  5.071126E-0001
 -1.081549E+0000  3.220059E+0000
 -1.403620E-0001 -3.655176E+0000
 -2.883368E-0001 -8.091011E-0001
 -7.039843E-0001  4.369130E-0001
  8.603381E-0001  1.721099E+0000
 -2.084665E+0000  1.552037E-0001
  3.058196E-0001  3.924262E-0001
  9.092707E-0001  1.140748E+0000
  8.141508E-0001  1.830656E+0000
 -3.305543E-0001 -1.238306E+0000
  8.387930E-0001 -9.792078E-0001
  1.692864E+0000  3.041380E+0000
 -4.097893E+0000  1.095708E+0000
 -1.570020E+0000 -4.988821E+0000
  3.142462E+0000  7.005496E-0001
  3.162257E+0000  3.220456E+0000
 -4.511707E+0000  7.228619E-0001
  8.571414E-0001 -3.932018E+0000
  2.841977E+0000 -1.394058E+0000
  1.951895E+0000  4.244116E+0000
 -8.561517E-0001  1.091880E+0000
 -4.965686E-0001 -6.183385E-0001
 -1.216338E+0000  7.884624E-0001
  3.836722E-0002  9.736130E-0001
 -1.135275E-0001  9.992888E-0001
 -1.659046E+0000  9.594075E-0001
  1.624824E+0000 -2.267870E+0000
  6.903057E-0001  3.040125E+0000
 -2.806716E-0001 -1.778802E+0000
 -2.045585E+0000 -1.030432E+0000
  3.779205E+0000 -6.420791E-0001
 -3.535516E+0000  2.568027E+0000
 -1.086024E+0000 -8.590913E-0001
  2.310837E-0001 -9.854710E-0001
  2.318418E+0000  9.886532E-0001
 -6.537533E+0000 -1.122346E-0001
  2.976033E+0000  2.598254E-0001
  5.339917E-0001  7.691548E-0001
 -2.431945E+0000  6.401207E-0001
  1.526555E+0000 -1.200153E+0000
  2.711812E+0000 -1.608459E+0000
  1.163336E+0000  1.269886E-0001
 -4.379694E+0000  2.216442E+0000
  1.257576E+0000 -9.483681E-0001
 -1.830609E+0000  3.582132E-0001
  2.431033E+0000 -1.630215E+0000
 -2.980491E+0000  2.083270E+0000
 -1.061429E+0000 -1.574938E+0000
  1.261681E+0000  2.565790E-0003
 -7.155064E-0001  1.539904E+0000
 -6.273294E-0001 -9.447894E-0001
  8.692747E-0002 -8.154403E-0001
  1.849096E+0000  4.427841E-0001
  2.004301E+0000  2.907020E+0000
 -4.472902E+0000 -1.117996E+0000
  1.704423E+0000 -2.774041E+0000
  1.211629E+0000 -1.045309E+0000
  1.288099E+0000  9.049932E-0001
 -1.287840E+0000  1.408672E+0000
 -4.421901E-0001 -4.026626E+0000
  1.839489E+0000 -1.867570E-0001
  2.048638E+0000  5.285741E+0000
 -1.245986E+0000  2.873042E+0000
 -1.566617E+0000 -2.645014E+0000
  3.632609E-0001 -1.875981E+0000
  4.252928E+0000 -1.154226E+0000
 -2.610523E+0000  5.050366E+0000
 -1.217783E+0000 -7.221672E-0001
 -1.141851E+0000  9.722119E-0001
  1.837037E+0000  4.296217E-0001
 -3.488498E+0000  1.246557E+0000
  1.381113E+0000 -4.430163E+0000
  1.891844E+0000 -5.123230E-0002
  2.428450E-0001 -7.628505E-0002
 -1.883428E+0000  7.609040E-0002
  1.485837E+0000 -1.003575E+0000
  1.627708E+0000  4.612702E-0002
 -1.429400E+0000  2.482109E+0000
 -1.524097E+0000  1.533833E+0000
 -1.123212E-0001 -1.373365E+0000
  4.290423E-0002  1.349322E-0001
  6.750535E-0001  3.969524E+0000
 -2.881641E+0000  1.485515E+0000
  4.426593E-0001 -6.170028E-0001
 -8.189417E-0001  8.443969E-0003
  2.491822E+0000  1.148911E+0000
 -3.592076E+0000  2.718889E+0000
 -1.698295E+0000 -2.286033E+0000
  4.603229E-0001 -2.625478E+0000
  2.212769E+0000  8.031787E-0001
  1.148281E+0000  2.839181E+0000
 -7.853148E-0001  4.074609E-0001
 -3.880601E+0000 -1.234426E+0000
  1.792778E+0000 -9.039275E-0001
  1.338482E+0000 -8.686422E-0001
  2.531970E+0000 -1.048614E+0000
 -8.177147E-0001 -9.167082E-0001
  4.303740E-0001 -1.134617E+0000
 -3.438806E-0001 -1.005135E-0001
  1.438218E+0000 -3.575418E-0001
 -1.450107E+0000 -5.386104E-0001
  9.864661E-0001 -1.110477E+0000
 -3.645991E-0001 -1.556548E+0000
 -8.502054E-0001  3.240509E+0000
  6.274314E-0001  5.121140E-0001
 -1.693236E+0000  8.034217E-0001
  3.321495E+0000  1.992994E+0000
 -6.743186E-0001  1.173155E+0000
 -2.233852E+0000  4.780377E-0001
  1.289526E+0000 -9.644140E-0001
  1.393792E+0000 -1.823567E+0000
  4.635406E-0002  1.817594E+0000
 -1.853352E+0000  1.766933E+0000
 -2.260472E-0001 -1.616876E+0000
 -1.142758E+0000 -8.334520E-0004
  3.733130E+0000  9.408952E-0001
 -3.034018E+0000  1.885442E+0000
 -1.223181E+0000 -1.669430E+0000
  1.916367E+0000 -2.829816E+0000
  1.946966E+0000  4.656095E+0000
 -6.489322E-0001  3.304871E-0001
 -3.330947E+0000  3.965590E-0001
  1.149097E+0000 -7.453994E-0001
  1.116672E+0000 -7.180287E-0001
 -1.502435E+0000  9.384033E-0002
 -6.478607E-0001 -8.037319E-0001
  1.595869E+0000 -1.604000E+0000
 -2.994777E-0001  1.684767E+0000
 -2.065914E+0000 -8.815176E-0002
 -2.494186E+0000 -4.428795E-0002
  2.276127E+0000  1.525216E+0000
 -7.252937E-0001 -1.239830E-0001
 -5.135139E-0001 -1.782639E+0000
  1.531992E+0000 -8.242307E-0001
  3.278786E-0001  1.778663E+0000
 -1.500486E+0000  4.673822E-0002
 -8.742216E-0001 -1.471489E+0000
  6.031792E-0001 -2.091502E+0000
  2.078832E+0000  1.659706E+0000
  2.777536E-0001  6.685637E-0001
 -1.597162E+0000 -1.761417E+0000
  1.096851E+0000 -1.742310E+0000
  1.044336E+0000  1.169543E+0000
  5.328174E-0002 -1.386953E-0001
 -1.841037E+0000  4.037117E-0001
  1.026188E+0000 -2.077774E-0001
  1.498127E+0000 -7.885280E-0001
 -3.621679E-0001  3.000347E+0000
 -3.133052E+0000 -1.083383E+0000
  4.447470E-0001 -2.619531E+0000
  4.876512E+0000 -2.620099E+0000
 -6.786101E-0001  3.104618E+0000
 -4.131289E+0000 -2.277625E-0001
  5.169395E-0001 -2.982786E+0000
  1.968861E+0000 -1.197918E+0000
  1.124794E+0000  3.422962E+0000
 -2.236908E+0000 -7.998684E-0001
 -8.434827E-0001 -3.537035E+0000
  7.674554E-0001 -2.121723E-0001
  1.573660E+0000  1.730373E+0000
 -5.950346E+0000 -1.977874E+0000
  7.096631E-0002 -4.347649E+0000
  2.909224E+0000  2.588407E+0000
  1.181589E+0000  5.678875E+0000
 -3.067959E+0000  2.213498E+0000
 -2.289914E+0000 -2.112917E+0000
  2.639352E+0000 -1.339526E+0000
  3.375374E+0000  5.320748E+0000
 -3.749101E+0000  2.725007E+0000
 -6.756881E-0001 -2.637771E+0000
  2.046157E+0000  4.195359E-0001
  2.589784E+0000  4.020702E+0000
 -3.935624E+0000  2.504641E+0000
 -2.322944E+0000 -5.896539E+0000
  3.585767E+0000 -9.418573E-0001
  2.497756E+0000  2.474500E+0000
 -5.215836E+0000  5.195945E-0001
 -8.246947E-0001 -2.595716E+0000
  3.815023E+0000 -2.271057E+0000
  1.316270E+0000  2.146841E+0000
 -4.305961E+0000  6.542781E-0001
 -2.469933E-0001 -2.786122E+0000
  1.256649E+0000 -6.932520E-0001
  1.816200E+0000  1.066871E+0000
 -3.483843E+0000  2.793215E+0000
 -1.396411E+0000 -2.114197E+0000
  3.493625E+0000 -2.315789E+0000
 -1.315545E+0000  2.093774E+0000
  6.544820E-0001  1.322060E-0001
 -2.372823E+0000 -3.913988E+0000
  2.707765E+0000 -1.740523E+0000
  3.422355E+0000  2.498416E+0000
 -3.415129E+0000  3.574781E+0000
 -3.936731E+0000 -1.468834E+0000
  3.273962E+0000 -2.137477E+0000
  3.199223E+0000  2.673562E+0000
 -3.209479E+0000  2.520939E+0000
 -2.131881E+0000 -2.416952E+0000
  3.072840E+0000 -7.664230E-0001
  2.000095E+0000  3.195399E+0000
 -1.898105E+0000 -1.660270E+0000
 -1.758492E+0000 -2.113933E+0000
  3.383385E+0000  1.275521E-0001
 -3.365956E+0000  1.029476E+0000
 -6.275355E-0001 -2.633023E-0001
 -3.007060E-0001 -3.848608E+0000
  1.948835E+0000  1.086634E+0000
 -1.087181E-0001  1.785572E+0000
  1.486010E+0000 -2.069282E+0000
 -9.059315E-0001  1.021115E+0000
 -1.103602E+0000 -4.038174E-0001
 -8.591092E-0002  1.362669E-0003
  2.266910E+0000 -2.113044E+0000
  5.433521E-0001  4.160096E+0000
 -2.434014E+0000  2.588131E+0000
 -1.827606E+0000 -3.887203E+0000
  9.174924E-0001 -1.356506E+0000
  3.238012E+0000  1.995877E+0000
 -2.972265E+0000  3.142151E+0000
 -2.681226E+0000 -1.977389E+0000
  3.894315E+0000 -4.294947E-0001
  1.905763E+0000  4.932047E+0000
 -4.899490E+0000  3.505711E+0000
 -3.997734E-0001 -4.685359E+0000
  3.399828E+0000  6.765608E-0001
  7.531839E-0001  5.466286E+0000
 -4.837360E+0000  3.827095E-0001
  1.131046E+0000 -7.130986E+0000
  1.769611E+0000  1.007466E+0000
  2.095433E-0001  5.921985E+0000
 -5.140681E+0000 -4.107001E-0001
 -7.347544E-0001 -4.199736E+0000
  5.027991E+0000  3.857452E-0002
  1.035191E+0000  4.814489E+0000
 -2.510157E+0000  1.217634E+0000
 -1.257584E-0001 -3.804961E+0000
  2.515825E+0000  3.485716E+0000
  2.861799E-0001  2.419023E+0000
 -3.146582E+0000  1.440422E-0001
  1.287349E+0000 -2.191512E+0000
  3.326497E+0000  1.155625E+0000
 -2.475316E+0000  2.112978E+0000
 -2.296677E+0000 -4.000451E+0000
  3.030548E+0000 -2.056785E+0000
  2.156293E+0000  1.769020E+0000
 -3.763531E+0000  4.300596E-0001
 -1.655355E+0000 -3.238591E+0000
  3.958755E+0000 -2.272906E+0000
  3.482071E-0001  5.385809E+0000
 -4.523015E+0000  1.662223E+0000
  3.345754E-0001 -2.889743E+0000
  2.893988E+0000  2.482209E+0000
 -1.114159E+0000  1.974198E+0000
 -1.054711E+0000 -1.490266E+0000
 -1.154371E+0000 -3.503035E+0000
  4.299113E+0000 -5.928711E-0001
  3.784669E-0001  2.254738E+0000
 -2.217223E+0000 -2.991475E+0000
 -2.575745E-0001  9.015369E-0003
  2.489921E+0000  3.571965E+0000
 -2.146499E+0000 -5.592129E-0001
 -6.478368E-0001 -1.990501E+0000
  1.672194E+0000  7.741824E-0001
 -1.046377E+0000  4.403216E+0000
 -1.910022E+0000 -1.693319E+0000
 -6.733458E-0001 -3.048006E+0000
  2.952319E+0000  1.162419E-0002
 -1.050421E+0000  3.804684E+0000
 -3.632017E+0000 -4.936368E-0001
  2.620855E+0000 -4.945092E+0000
  5.304521E+0000  5.354162E-0001
 -1.162355E-0001  5.811271E+0000
 -3.080176E+0000 -3.179585E+0000
  8.621733E-0001 -4.621024E+0000
  5.578403E+0000  3.640314E-0001
 -1.664117E+0000  4.699791E+0000
 -2.154528E+0000 -5.509405E-0001
  1.185807E-0001 -4.926912E+0000
  2.602840E+0000  1.784644E+0000
  1.305975E+0000  2.304852E+0000
 -1.412032E+0000 -2.619936E+0000
  1.509167E+0000 -2.134505E+0000
  6.866009E-0001  7.900181E-0001
 -2.096181E-0001  4.679247E+0000
 -1.333723E+0000 -2.651123E+0000
  2.874128E-0001 -2.766126E+0000
  1.574617E+0000  1.793987E+0000
 -1.366581E-0001  2.488656E+0000
 -3.319991E+0000  3.366919E+0000
  1.190835E+0000 -3.021861E+0000
  2.166541E+0000 -1.243282E+0000
  1.418320E+0000  4.077962E+0000
 -1.828752E+0000  1.214088E+0000
  7.045238E-0001  7.741936E-0001
  1.530707E+0000  1.178811E+0000
 -2.511506E-0001  1.247956E+0000
  5.400148E-0001 -3.092325E+0000
  2.505772E+0000 -4.465458E-0001
 -2.046998E-0001  4.220125E+0000
 -1.589825E+0000  6.260146E-0002
 -1.146940E+0000 -5.243580E+0000
  3.898319E+0000 -3.568859E-0001
 -2.013386E+0000  1.448269E+0000
 -4.862227E+0000  1.967577E-0001
  7.446548E-0001 -3.223098E+0000
  3.825718E+0000  1.713376E+0000
 -1.175582E+0000  4.848123E+0000
 -4.012321E+0000 -8.822783E-0001
  1.189088E+0000 -7.426257E+0000
  6.399154E+0000  2.911850E+0000
 -1.633959E+0000  3.565083E+0000
 -3.633439E+0000 -1.437063E+0000
 -7.488556E-0001 -3.468110E+0000
  3.441201E+0000 -8.614435E-0003
 -1.168185E+0000  6.287780E-0001
 -2.641038E+0000  4.049245E-0001
  1.620611E+0000 -1.998000E-0002
  3.595433E+0000  6.089399E-0001
 -2.593120E+0000  2.415344E+0000
  2.897754E-0001 -9.910028E-0002
 -1.519684E+0000 -1.242246E+0000
  2.338601E+0000  1.200901E+0000
 -1.737297E+0000  9.474349E-0001
  4.681654E-0002 -2.318533E+0000
 -1.850315E-0001 -1.883099E+0000
  6.520135E-0001 -9.488379E-0001
 -2.037398E+0000  6.073118E-0001
 -7.793730E-0001  7.938339E-0001
  1.124141E+0000 -2.103934E+0000
  2.665939E+0000 -1.746020E+0000
 -1.490227E+0000  2.249736E+0000
 -6.910213E-0001  1.296120E+0000
 -5.146426E-0001 -2.801210E+0000
  1.661861E+0000 -5.950364E-0001
  1.412230E-0001 -2.277113E-0001
 -1.143311E+0000  1.065814E+0000
  1.178199E+0000 -1.569884E+0000
 -2.061807E-0001  8.317495E-0001
 -5.252203E-0001  1.294667E+0000
  6.940205E-0002  1.268586E+0000
 -2.219356E+0000  1.679503E-0001
  1.657439E+0000  2.131977E+0000
 -1.480893E+0000  4.452195E-0001
  8.254840E-0002 -6.720381E-0001
  8.576611E-0001  5.251459E-0001
  2.036352E-0001  2.479444E-0001
 -5.327552E+0000 -1.512501E+0000
  2.600524E+0000 -1.285043E+0000
  1.352425E+0000 -1.651352E+0000
 -8.205518E-0001  4.961665E+0000
  1.408894E+0000 -1.889464E+0000
 -2.756278E+0000 -2.343300E+0000
  2.230609E+0000 -1.207010E-0001
  1.644383E+0000  3.882308E-0002
 -4.382698E+0000  1.391322E+0000
  2.041024E+0000 -2.917594E+0000
  5.526818E-0001 -5.528411E-0001
  1.245144E+0000 -3.304456E+0000
 -2.487533E+0000  9.827744E-0001
  7.649505E-0001 -5.420031E-0001
  1.581033E+0000 -2.669403E+0000
  4.928727E-0001  2.825906E+0000
 -1.251540E+0000 -8.348178E-0001
 -1.286143E+0000  2.333581E-0001
  4.769153E-0001 -1.363492E-0001
  5.760369E-0001  1.915998E+0000
 -5.078674E-0001  2.383311E+0000
 -2.134845E+0000 -1.637225E+0000
 -3.034339E-0001 -1.274401E+0000
  8.824656E-0001  1.288851E+0000
  1.483522E-0001  1.609999E+0000
 -2.169972E+0000 -2.050980E+0000
  1.352564E+0000 -2.697000E+0000
  2.421428E+0000 -3.962290E-0001
 -2.138823E-0001  7.995553E-0001
 -2.452467E-0002  2.235650E+0000
  7.332162E-0001 -2.015682E+0000
 -1.482154E+0000 -1.730694E+0000
  3.016421E+0000 -3.231951E-0003
 -2.101621E+0000  1.969518E+0000
 -2.324737E+0000 -1.026215E+0000
  2.513611E+0000 -3.120319E+0000
  8.147971E-0001  3.314470E+0000
 -1.831221E+0000 -5.450720E-0002
  3.310192E-0001 -4.012005E+0000
  1.424950E-0001  1.319341E+0000
  8.751092E-0001 -1.096913E-0001
 -2.049834E-0001 -1.395780E+0000
  1.364691E+0000  1.997836E+0000
  3.610904E-0001  2.234356E+0000
 -1.201354E+0000 -1.014243E+0000
  2.107752E+0000 -1.604231E+0000
 -7.418987E-0001  6.830974E-0001
 -5.236955E-0001 -2.118672E+0000
 -1.211143E+0000  3.287366E-0002
  3.048860E+0000 -5.318078E-0001
  1.488266E-0001 -1.475829E+0000
 -3.194588E+0000  2.362665E+0000
  1.870130E+0000 -2.544170E+0000
 -1.101674E+0000 -4.033735E-0002
 -1.217016E+0000 -2.099689E+0000
  3.777040E+0000 -1.572612E+0000
 -1.983540E+0000  4.344286E+0000
 -9.342508E-0001  1.936102E-0001
 -3.730549E+0000 -2.566975E+0000
  4.669198E+0000 -3.744175E-0001
  6.099228E-0001  3.513115E+0000
 -2.202437E+0000  8.361511E-0001
 -3.310438E+0000 -3.250557E+0000
  7.837476E-0001 -3.083248E+0000
  2.644185E+0000  1.367062E+0000
 -7.163919E-0001  1.087091E+0000
 -4.373377E-0001  2.612542E-0001
  8.777452E-0001  1.262656E+0000
 -1.172880E+0000  4.763638E-0001
  6.804697E-0001 -3.710356E-0001
 -7.902383E-0001 -9.545525E-0001
 -4.211356E-0001  6.388958E-0001
  7.723013E-0001  1.889294E+0000
 -4.302494E+0000 -2.087408E+0000
  1.257850E+0000 -2.368502E+0000
  8.138563E-0001 -2.116441E+0000
  1.711037E+0000  5.422687E+0000
 -4.930572E+0000  1.055285E+0000
  1.974942E+0000 -6.012913E+0000
  1.800819E+0000  2.174263E+0000
 -4.529872E-0001  4.879106E+0000
 -4.385741E+0000 -9.038555E-0001
  1.709870E+0000 -5.726841E+0000
  5.110968E+0000  2.740701E+0000
 -3.326347E+0000  5.052890E+0000
 -2.082113E+0000 -3.667374E+0000
  1.867110E+0000 -4.186667E+0000
  2.667226E-0001  2.094026E+0000
  2.714818E+0000  3.556571E+0000
 -2.838614E+0000  1.404924E+0000
 -4.888151E-0001 -2.753205E+0000
  1.051266E+0000 -3.143168E+0000
  3.134487E+0000  3.816312E+0000
  1.727120E-0001  2.696737E+0000
 -2.274029E+0000  2.883034E-0001
  7.697575E-0001 -5.700817E+0000
  3.610467E+0000 -7.041407E-0001
 -5.427033E-0001  3.244893E+0000
 -4.370438E+0000  7.221098E-0001
  2.789568E+0000 -4.078122E+0000
  4.409477E-0002  3.494900E-0001
  1.422152E+0000  4.155190E+0000
 -3.272532E+0000  1.036797E+0000
 -1.393007E-0001 -4.785985E-0001
 -5.477476E-0001  1.841024E+0000
 -1.206197E+0000  1.036083E+0000
  1.553214E+0000 -9.856917E-0001
 -4.141108E+0000 -3.640713E-0001
  2.497814E+0000 -1.236894E+0000
  4.258978E-0001  1.865159E+0000
 -7.560767E-0001  1.785821E+0000
 -1.658030E+0000 -2.963370E+0000
  2.274319E+0000 -1.359543E+0000
  3.243723E+0000  2.388340E+0000
 -3.494632E+0000  1.843862E-0001
 -7.534951E-0001 -4.142482E-0001
  1.111587E+0000  2.539346E-0001
  2.386759E+0000  5.158850E+0000
 -2.604198E+0000  6.610525E-0001
  4.547500E-0001 -1.543336E+0000
  3.173351E+0000 -2.247117E-0002
 -3.502955E+0000  1.897373E+0000
  1.923116E+0000 -2.502838E+0000
 -7.945191E-0001 -1.781257E+0000
  3.258173E+0000 -2.626872E-0002
 -1.695812E+0000  3.093904E+0000
 -1.920461E+0000  5.222539E-0001
 -6.994845E-0001 -3.209028E+0000
  1.070316E+0000  1.609391E-0001
  2.636006E+0000 -5.932306E-0001
 -3.356070E+0000  2.425158E+0000
  1.048737E+0000 -2.276738E+0000
  6.247164E-0001 -1.574796E+0000
  1.489688E+0000  2.929816E+0000
 -1.580232E+0000  8.220620E-0001
 -1.737064E+0000 -5.277126E+0000
  1.439671E+0000 -2.611420E+0000
  3.214332E+0000  4.870975E-0001
 -3.722794E+0000  3.219315E+0000
 -1.401079E+0000  6.092543E-0001
 -1.484632E-0001 -3.949737E+0000
  3.908041E+0000 -4.319347E-0001
  6.258972E-0002  2.475180E+0000
 -1.263642E+0000 -3.654838E+0000
 -2.864815E-0001 -2.982653E+0000
  8.122123E-0001  3.632425E+0000
 -1.001723E+0000  2.434393E+0000
 -2.127643E+0000 -3.484272E+0000
  1.239247E+0000 -2.528976E+0000
 -1.276707E+0000  3.599670E+0000
  3.181969E-0001 -1.100999E+0000
 -3.081566E+0000 -5.893357E-0001
  7.441573E-0002 -2.536920E+0000
 -1.245311E-0001  1.827718E+0000
  2.263179E+0000 -1.402755E+0000
 -3.821380E+0000  1.120152E+0000
  3.076770E+0000 -1.236158E-0001
  2.959285E-0002  3.936847E-0001
 -1.547692E+0000 -1.479118E+0000
 -2.070215E-0001 -7.441864E-0001
  2.291395E+0000  1.778650E+0000
 -2.037569E+0000 -1.569104E-0001
  3.850299E-0001  2.513408E+0000
 -1.694537E+0000  2.009824E-0001
  6.673305E-0001 -3.316173E+0000
  3.543452E+0000  4.512581E-0001
 -2.432928E+0000  1.593341E+0000
 -2.801583E-0001 -2.672289E+0000
  1.427334E+0000 -1.064833E+0000
  1.521878E+0000  4.946405E-0001
 -4.727063E-0001  1.126769E+0000
 -1.749622E+0000 -1.952273E+0000
  3.912253E-0001 -1.397617E+0000
  1.038992E+0000  2.084884E+0000
  1.221030E-0001  4.985873E-0001
 -1.155078E-0001 -7.686418E-0001
  1.591786E+0000 -2.730802E-0001
 -2.287981E+0000  1.704597E+0000
  1.348282E+0000 -2.082335E+0000
  1.262404E+0000 -5.619705E-0001
  5.289223E-0001  3.549844E+0000
 -1.492144E+0000  1.968598E+0000
 -9.830794E-0001 -1.786109E+0000
  4.199427E+0000  1.789725E+0000
 -1.320001E+0000  8.048578E-0001
 -2.735882E+0000  6.481701E-0001
 -2.037615E+0000 -1.282801E+0000
  4.277860E+0000 -1.214665E+0000
 -2.030866E+0000  8.864211E-0001
 -4.204831E-0002 -7.478544E-0001
 -3.238211E+0000 -3.584262E-0001
  2.684781E+0000 -2.951271E+0000
 -9.843042E-0001  1.067121E+0000
  2.515906E+0000  4.265640E-0002
 -1.520063E+0000  9.317340E-0001
 -6.304382E-0001 -1.250800E+0000
  2.117651E+0000 -1.379928E+0000
 -9.676919E-0001  3.512983E+0000
  1.601882E+0000 -1.714514E+0000
 -1.639510E+0000  2.610893E+0000
  3.333151E-0001 -2.259208E-0001
 -1.345788E+0000 -1.688519E+0000
  3.142205E+0000  1.477322E+0000
 -2.136088E+0000  1.917010E+0000
  2.668622E-0001 -1.296600E+0000
 -1.387735E-0001 -1.453746E+0000
  9.662739E-0001  1.611272E+0000
  1.755156E-0001  3.501218E-0001
 -2.548437E+0000 -2.274537E+0000
  2.516829E+0000  6.452669E-0001
  3.586946E-0001 -9.350293E-0001
 -3.172540E+0000 -1.166156E-0001
  1.017337E+0000 -3.521992E+0000
  1.381575E+0000 -1.561774E+0000
  1.041049E-0001  2.881630E+0000
 -3.352929E+0000  2.916385E+0000
 -7.980167E-0001 -2.385322E+0000
  2.619720E+0000 -1.583682E+0000
  8.693086E-0001  6.603493E+0000
 -4.381452E+0000  1.905212E+0000
 -1.234420E+0000 -4.495806E+0000
  2.216711E+0000 -3.725875E+0000
  9.794719E-0001  2.786430E-0001
 -1.865033E+0000  2.374575E+0000
 -1.694502E+0000 -2.536874E+0000
  6.304666E-0001 -1.182480E-0001
  3.333571E+0000 -5.892790E-0001
 -2.571483E+0000  2.211518E+0000
  2.317189E-0001  6.417790E-0001
  1.294801E+0000 -5.832453E-0001
 -6.278691E-0001  2.986454E+0000
 -4.015481E-0001  1.187900E+0000
 -1.504572E+0000 -2.273461E+0000
  1.940256E+0000 -1.547150E-0001
 -1.468933E-0001  2.495206E+0000
 -9.032074E-0001  2.902880E+0000
 -4.310493E-0001 -5.180469E-0001
 -2.042735E-0001 -2.166789E+0000
 -9.239392E-0002  2.339572E-0001
  9.185396E-0001 -2.690073E-0002
 -6.563951E-0001 -1.354444E+0000
  5.604723E-0001 -3.102340E+0000
 -1.481025E-0001  2.851990E-0001
  7.722733E-0001  8.561057E-0001
 -2.576985E+0000 -1.758229E+0000
  3.323698E+0000 -3.349381E+0000
  6.027977E-0001  4.310600E+0000
  5.129396E-0001  2.206298E+0000
 -1.786863E+0000 -2.460265E+0000
 -3.112206E-0001 -1.453113E+0000
  3.615502E+0000 -2.277544E+0000
 -1.450256E-0001  2.162288E+0000
 -1.671014E+0000 -3.901101E-0001
  5.165113E-0001 -1.609641E+0000
 -3.151079E-0001 -9.006983E-0001
  1.781698E+0000  3.086514E-0001
  8.624983E-0001 -1.107711E+0000
 -2.477274E+0000 -9.225255E-0001
  2.275131E+0000 -3.989640E+0000
  5.503915E-0001 -9.956018E-0001
  4.970689E-0001 -3.031572E-0001
 -1.330507E+0000  1.329857E+0000
 -1.172504E+0000 -1.731821E+0000
  1.531786E+0000 -3.458967E+0000
 -3.773997E-0001  2.448049E+0000
  1.305430E-0001  2.691046E-0001
 -1.920476E+0000 -6.518669E-0001
  1.217788E+0000 -4.620194E+0000
  9.836328E-0001  1.953490E+0000
 -1.593582E+0000  7.778011E-0001
 -2.867945E+0000 -3.488941E+0000
  8.915978E-0001 -1.976225E+0000
  2.837961E+0000  2.579907E+0000
 -2.004740E+0000  2.933186E+0000
 -1.264032E+0000 -1.892087E+0000
  5.319552E-0001 -2.417440E+0000
  2.706329E+0000 -1.677029E+0000
  1.032343E+0000  2.329108E+0000
 -1.165351E+0000 -5.737128E-0001
  3.182163E-0001 -4.273354E+0000
  6.470340E+0000  7.416487E-0001
 -2.019424E+0000  3.320787E+0000
  6.117973E-0001  2.761146E+0000
 -2.216967E+0000 -2.302034E+0000
  4.283280E+0000 -1.199316E+0000
  1.939604E+0000  3.230579E+0000
 -2.876899E+0000  3.026303E+0000
 -1.105790E+0000 -1.651646E+0000
  9.985396E-0001 -3.120440E+0000
  1.067806E+0000  2.258168E+0000
 -1.439063E+0000  3.091011E+0000
  7.276284E-0001 -1.285510E+0000
 -2.123827E+0000 -2.228265E+0000
  4.550905E-0001 -2.676040E+0000
 -1.035295E+0000  2.520262E+0000
 -7.724175E-0001  7.742022E-0001
  1.014925E+0000 -2.421209E+0000
  1.003239E+0000 -1.038717E+0000
  2.003586E+0000  1.032932E+0000
  1.819090E-0003  1.558603E+0000
 -2.962668E+0000 -2.683170E+0000
 -8.526955E-0001 -3.220495E+0000
  4.455288E+0000  1.309319E+0000
  8.227575E-0001  4.374668E+0000
 -3.842739E+0000 -2.374182E+0000
  2.372657E+0000 -2.760762E+0000
  1.335454E+0000  3.845743E-0001
  8.375238E-0001  1.584533E+0000
 -6.822322E-0001 -1.573991E+0000
 -7.082226E-0001 -1.916588E-0001
  3.442533E+0000 -2.164034E+0000
 -1.562208E+0000  2.112505E+0000
 -2.150368E-0001  4.486361E-0001
 -1.717229E+0000 -3.685997E+0000
  2.742508E+0000 -2.376034E+0000
  2.298378E+0000  2.432394E+0000
 -2.347532E+0000 -9.496700E-0001
 -4.304042E-0001 -3.239304E+0000
  2.725454E+0000 -3.997064E-0001
  1.012332E+0000  1.032260E+0000
 -4.684625E-0002  8.315929E-0001
 -1.532485E+0000 -5.146444E+0000
  1.385664E+0000 -2.411117E+0000
  4.533429E+0000  6.907528E-0001
 -3.934236E+0000 -5.184586E-0001
  6.384957E-0001 -3.351072E+0000
  3.186998E+0000  7.392524E-0001
 -1.215074E+0000  4.902905E+0000
 -2.046368E+0000  1.327270E-0001
 -9.928498E-0001 -1.708144E+0000
  2.931267E+0000 -1.404852E+0000
  1.936492E+0000  9.611020E-0001
 -2.944860E+0000  4.275248E+0000
  3.516668E-0001  4.830944E-0002
  1.475421E+0000 -1.396615E+0000
  2.486105E+0000  3.090729E+0000
 -3.278865E+0000  4.056111E+0000
 -2.202055E+0000 -3.332946E+0000
  1.517623E+0000 -4.235159E+0000
 -1.197176E-0001  4.453159E+0000
  9.438365E-0001 -5.351227E-0001
 -4.015458E+0000 -1.886511E+0000
  5.011593E+0000 -2.227841E-0001
 -7.745839E-0001  1.832187E+0000
 -1.553581E+0000 -8.383861E-0001
  1.622612E+0000 -1.769889E+0000
  9.444357E-0001 -6.687207E-0001
  5.143706E-0001  1.976545E+0000
 -1.669636E+0000 -2.099994E+0000
  1.747338E-0001 -2.423964E+0000
  3.395267E+0000  9.338438E-0001
 -1.297345E+0000  4.746479E+0000
 -3.931930E+0000  1.678496E-0001
  1.745675E+0000 -3.956314E+0000
  5.086811E-0001  4.538360E+0000
  2.631171E-0001 -2.072458E+0000
 -4.743547E+0000 -2.776167E-0001
  1.656557E+0000 -2.180543E+0000
  1.766470E+0000  2.643513E+0000
 -1.988258E+0000  2.604722E+0000
 -2.697911E+0000 -1.452475E+0000
  2.507342E+0000 -2.459831E+0000
  5.403060E-0001  4.182676E+0000
 -4.761293E+0000  1.746111E+0000
 -3.403133E+0000 -3.817991E+0000
  3.382171E+0000 -5.881554E-0001
 -7.676021E-0003  5.599995E+0000
 -2.649278E+0000 -6.469939E-0001
 -2.672233E+0000 -1.608057E+0000
  4.453109E+0000 -6.145904E-0002
 -5.636171E-0001  1.925142E+0000
 -2.230641E+0000  9.986688E-0001
 -2.165266E+0000 -2.383933E+0000
  1.584647E+0000 -7.808086E-0001
  2.771925E+0000  2.638439E+0000
 -2.762255E+0000 -9.161388E-0001
  1.485442E+0000 -3.020123E+0000
  1.289422E+0000  5.703911E-0001
 -1.775438E+0000  1.712130E+0000
 -9.076662E-0001  6.473367E-0001
  2.568624E-0001 -9.107635E-0001
  1.980379E+0000  1.114874E+0000
 -8.799445E-0001  3.798619E+0000
  6.699266E-0002 -2.314833E+0000
  1.113378E+0000 -1.723744E+0000
  8.840668E-0001 -9.640201E-0001
  2.259943E+0000  3.356174E+0000
 -1.582697E+0000  4.616795E-0001
 -1.148930E+0000 -1.787996E+0000
  1.813073E+0000 -1.089946E+0000
 -3.407624E-0002  9.980093E-0001
 -2.242490E+0000  8.790090E-0001
  1.044540E+0000 -3.512669E+0000
 -1.324086E+0000 -6.371225E-0001
  7.239428E-0002  2.319376E+0000
  1.180843E+0000 -1.437239E+0000
 -1.137292E+0000 -2.942040E+0000
  1.345146E+0000  9.032460E-0002
  1.101814E+0000  6.624837E-0001
 -1.528558E+0000  5.017080E+0000
 -3.819990E+0000 -9.556788E-0001
  2.494598E+0000 -2.579404E+0000
  7.159614E-0001  1.338825E+0000
 -1.174918E-0001  2.011882E+0000
 -2.397199E+0000 -7.469878E-0001
 -1.199242E+0000 -3.800567E+0000
  3.273272E+0000  4.330220E-0002
  4.150742E-0001  3.077530E+0000
 -2.932295E+0000  2.580673E+0000
 -8.829756E-0001 -4.783528E-0001
  2.418563E+0000 -2.738660E+0000
  2.847347E+0000  1.964003E+0000
 -1.324786E+0000  4.167742E+0000
 -2.025962E+0000 -3.560052E+0000
  1.813151E+0000 -1.462206E+0000
  2.162809E+0000  1.427526E+0000
 -3.246459E+0000  1.278182E+0000
 -7.798469E-0001 -2.481970E+0000
  1.718021E+0000  4.779527E-0001
 -2.133074E+0000  3.791808E+0000
 -8.425746E-0001 -3.174642E+0000
  5.544756E-0001 -5.104768E+0000
  2.827279E-0002  1.054656E+0000
  3.438405E+0000  5.538241E-0003
 -2.217868E+0000  2.396578E+0000
  1.716873E+0000 -1.230990E+0000
 -1.551516E+0000  1.235765E-0001
  1.619876E+0000 -3.752032E+0000
  4.392182E+0000 -6.511123E-0001
 -2.554683E+0000 -4.194086E-0001
 -3.526376E+0000 -5.464974E-0002
  8.899692E-0001 -2.199195E-0001
 -1.878258E+0000  1.316392E+0000
  1.699543E+0000  2.171392E-0001
 -2.738724E+0000  3.396971E+0000
 -2.054383E+0000 -1.115683E+0000
  5.776297E-0001 -7.230336E-0001
 -5.377088E-0001  3.738174E-0001
  1.173513E+0000  2.302380E+0000
 -3.757639E+0000 -5.472619E-0001
 -1.161345E+0000 -3.678091E+0000
  3.830132E+0000 -1.873552E+0000
 -1.950965E+0000  4.154781E+0000
 -1.405772E-0001  1.447035E+0000
 -1.191965E+0000 -3.593971E+0000
  3.286928E+0000 -1.071079E+0000
  2.660246E+0000  3.928372E+0000
 -1.253743E+0000  2.947636E+0000
 -2.170569E+0000 -1.272259E+0000
  9.640573E-0001  1.337806E+0000
  7.428093E-0001  1.658227E+0000
 -4.282950E+0000  1.414257E+0000
  1.319648E-0001 -3.693927E+0000
 -2.135559E+0000  2.253979E+0000
  3.010938E+0000  1.833820E+0000
 -2.015395E+0000  1.892837E-0001
 -2.040649E+0000 -1.304137E+0000
  1.751299E+0000 -3.867608E+0000
  1.818371E+0000  3.803653E+0000
 -1.245816E+0000  2.884306E+0000
 -7.898771E-0001 -4.678889E+0000
  2.188261E+0000  4.041023E-0002
  7.455264E-0001  3.418344E+0000
 -3.655364E+0000  3.574540E+0000
 -5.429754E-0001 -3.492361E+0000
  4.281728E+0000 -2.158564E+0000
  2.231527E+0000  7.625058E+0000
 -4.346347E+0000  2.183701E+0000
 -2.170231E+0000 -2.949762E+0000
 -1.471582E-0002 -9.959845E-0001
  4.160565E+0000  2.231921E+0000
 -4.065951E+0000  2.481112E+0000
 -2.538191E+0000 -5.043947E+0000
  4.707616E+0000 -2.929897E+0000
  1.542633E+0000  3.931315E+0000
 -1.090743E+0000  2.187754E+0000
 -4.996476E+0000 -2.423917E+0000
  4.464888E+0000 -1.974044E+0000
  3.043036E+0000  3.033488E+0000
 -5.315355E+0000  1.334878E+0000
 -1.141736E-0002 -3.176617E+0000
  1.933325E+0000 -4.760021E-0001
  2.527241E-0001  3.964570E-0001
 -1.839121E+0000  8.695818E-0001
 -1.365289E+0000  9.217176E-0001
  1.362787E+0000 -3.049047E+0000
 -2.532325E-0001  4.109554E-0001
  5.488328E-0001  2.388939E-0001
 -2.939984E+0000 -3.194952E+0000
  1.967174E+0000 -4.944072E-0001
  1.865970E-0001  3.528586E+0000
 -1.472229E+0000 -1.425744E+0000
 -1.418150E+0000  5.208507E-0001
  1.534064E+0000 -8.137020E-0001
  1.178094E+0000  5.632868E+0000
 -3.116083E+0000 -6.984221E-0001
  3.435503E-0001 -2.162382E+0000
  2.996617E-0001  4.216927E-0001
  2.114371E+0000  2.131744E-0001
 -1.408666E+0000  1.938917E-0001
 -5.400240E-0001  1.364811E+0000
  9.909150E-0001 -1.434266E-0001
  1.622978E+0000 -6.561664E-0001
 -3.554411E-0002 -9.893442E-0001
 -1.552412E+0000  4.828543E-0001
  7.376002E-0001  7.652642E-0001
  2.450095E+0000  2.056920E-0001
 -1.646195E+0000  4.376395E+0000
  1.646281E-0001 -8.560630E-0001
 -2.104624E+0000 -7.461965E-0003
  6.785685E+0000 -4.243496E-0001
 -2.371364E+0000  3.860450E+0000
 -3.411041E+0000  1.737411E-0001
  8.354883E-0001 -7.271840E+0000
  2.371740E+0000  9.331468E-0001
  1.249827E+0000  5.806326E+0000
 -3.009646E+0000 -2.093688E+0000
  7.811493E-0001 -3.688252E+0000
  1.588958E+0000  1.734531E+0000
 -7.657277E-0001  2.220088E+0000
 -4.689672E-0001 -2.184625E+0000
 -2.256151E+0000  6.156979E-0001
  2.992594E+0000 -1.888188E+0000
 -5.444095E-0001  3.660683E+0000
 -2.232181E+0000 -9.477367E-0001
  1.766433E+0000 -9.457472E-0001
  2.610305E+0000  8.228750E-0001
 -1.642935E+0000  1.411454E+0000
 -1.108645E+0000  1.214147E+0000
 -8.525330E-0001 -4.996921E+0000
  1.292024E+0000 -1.170727E+0000
 -1.993474E+0000  2.141468E+0000
  5.225653E-0001 -1.075402E+0000
 -1.974154E+0000 -9.647665E-0002
  2.320105E+0000  6.256275E-0001
  1.626463E-0001  2.984052E-0001
  1.887421E+0000  1.327460E-0001
 -1.484677E+0000  1.414318E+0000
 -2.524549E+0000 -2.365668E+0000
  2.929859E+0000 -3.052841E-0001
  3.370888E-0001  1.470211E+0000
 -2.291862E+0000  2.443185E+0000
 -5.456976E-0001 -9.177970E-0001
  1.275496E+0000  8.943051E-0001
 -1.927641E-0001  1.891929E+0000
 -4.168667E-0001 -9.611087E-0001
  1.178071E-0001  8.010334E-0001
  2.801107E+0000 -3.690622E-0001
 -1.637005E+0000 -2.778322E-0001
  2.683640E+0000 -7.853075E-0001
  9.980487E-0002  3.813667E+0000
 -1.634965E+0000 -9.337594E-0001
  4.703977E-0001 -1.540463E+0000
  8.743506E-0001  8.022478E-0001
 -5.662129E-0001  2.142041E+0000
  4.590183E-0001  1.748412E-0001
 -7.702628E-0001  2.646673E+0000
  1.473316E+0000 -5.395165E-0001
 -8.012716E-0001  1.324704E+0000
 -2.003887E+0000 -1.906721E+0000
  1.000371E+0000 -3.749328E-0001
  2.490865E+0000  1.582513E+0000
 -2.680697E+0000  4.175360E+0000
 -2.585295E+0000 -2.203672E+0000
  5.468155E+0000 -8.329782E-0001
  1.928192E+0000  3.387467E+0000
 -8.030702E-0001  2.065485E+0000
 -2.690974E+0000 -2.264313E-0001
  2.909670E+0000 -1.599281E+0000
 -6.113134E-0001  3.058826E+0000
  2.473118E-0001  3.788142E+0000
 -4.445807E-0001  2.308175E+0000
 -4.300150E-0001 -2.103106E+0000
  1.301487E+0000 -5.255663E-0001
  1.850808E+0000  1.057838E+0000
 -1.387623E+0000  7.479795E-0001
 -4.347865E+0000 -2.293542E+0000
  3.274892E+0000 -2.442785E+0000
  9.674157E-0001  3.729164E+0000
 -2.877688E+0000  2.053825E+0000
 -4.734836E+0000 -5.573501E-0001
 -9.379565E-0001 -5.713629E+0000
  3.158737E+0000 -3.065569E-0001
 -1.050172E+0000  5.050049E+0000
 -1.990774E+0000 -1.033235E+0000
 -4.784571E-0001 -4.653308E+0000
  2.264029E+0000  1.024993E+0000
  2.595342E+0000  1.277840E+0000
 -6.646990E+0000  1.327726E+0000
 -9.821829E-0001 -5.277652E+0000
  4.719296E+0000 -1.621386E+0000
  1.606169E-0001  5.456156E+0000
 -4.512199E+0000 -8.460964E-0001
  5.841433E-0001 -1.959452E+0000
  4.738721E-0001  2.817844E+0000
  1.622913E+0000  2.008462E+0000
 -2.941228E+0000  3.097950E+0000
  6.998612E-0001 -2.696031E+0000
 -3.115265E+0000  3.287266E-0001
  4.539771E+0000 -5.583601E-0001
 -1.855068E+0000  1.343624E-0001
 -1.239891E-0001 -1.756987E+0000
 -3.415702E-0001 -5.876073E-0001
  3.102335E+0000  2.189084E-0001
 -1.660365E+0000  2.709970E+0000
 -6.550295E-0001 -2.729909E+0000
  2.750993E-0001 -3.804798E+0000
  1.903020E-0001 -1.734583E+0000
  1.742915E+0000  4.378080E+0000
 -5.057568E+0000  9.336161E-0001
  2.554177E+0000  3.412324E-0001
 -2.970663E-0001  3.902336E+0000
 -1.348458E+0000  2.004589E+0000
 -2.583703E+0000 -6.513055E-0001
  1.891430E+0000 -3.204646E+0000
  2.302274E+0000  1.642009E+0000
 -6.299441E-0001  2.703117E+0000
  3.864585E-0001 -2.487948E+0000
 -8.135717E-0001 -3.119654E-0001
  1.118580E+0000  1.130124E+0000
 -1.207156E+0000  1.730128E+0000
 -1.476746E+0000 -8.921943E-0001
  1.882580E+0000  8.190454E-0002
  6.536003E-0001  6.196013E-0001
 -1.062690E+0000  8.375508E-0001
  1.885478E+0000 -3.576497E+0000
  1.240706E+0000 -2.226935E+0000
  2.150810E+0000  2.096817E+0000
 -1.814632E+0000 -5.307200E-0001
 -4.195366E-0001  3.237990E-0001
 -1.925175E+0000 -4.419773E-0002
  5.228253E-0001  1.908815E+0000
  4.021778E-0001  4.909812E-0001
 -2.618562E+0000 -3.030423E-0001
  2.975186E+0000  2.473176E-0001
  4.379940E-0001  1.462570E+0000
 -1.692023E+0000  1.513012E+0000
 -2.864684E+0000 -2.220190E+0000
  1.933539E+0000 -3.785521E+0000
  3.229649E+0000  1.442770E+0000
 -3.317527E+0000  2.720189E+0000
 -2.974248E+0000 -2.217645E+0000
  6.973256E-0001 -2.290382E+0000
  3.667859E+0000  3.650683E-0001
 -1.415787E+0000  4.049754E+0000
 -3.914977E+0000 -3.731360E+0000
  5.111625E+0000 -3.597929E+0000
  1.863899E+0000  9.944617E-0001
  5.638912E-0001  2.741210E+0000
 -1.873124E+0000 -2.955187E+0000
  1.563217E+0000 -1.008512E+0000
 -2.779038E-0001  4.059391E-0002
  2.467186E+0000 -2.102844E+0000
 -1.440399E+0000  1.102961E+0000
 -1.792761E+0000  1.525917E+0000
  1.378730E+0000 -1.141687E+0000
 -1.169769E+0000 -8.701204E-0001
 -1.272003E+0000 -5.805864E-0001
  3.751577E-0001 -3.615023E+0000
  7.003621E-0002 -1.654757E+0000
 -2.258569E-0002  2.642718E+0000
 -2.102396E+0000  3.895509E-0001
  2.384312E+0000 -3.381281E+0000
 -7.672638E-0001  2.709017E+0000
  1.255280E+0000 -2.184028E-0001
 -2.725693E+0000 -2.108652E+0000
  9.213313E-0001 -2.000580E+0000
 -1.269706E+0000  4.528507E+0000
 -2.367491E-0002 -7.848315E-0001
 -4.690507E-0002  1.675571E+0000
  2.476554E+0000  2.392439E-0001
 -2.165958E+0000 -1.778615E+0000
 -4.298265E-0001 -8.008501E-0001
  9.599009E-0001  2.604413E-0001
 -6.548594E-0001  1.177210E+0000
 -1.670175E+0000 -2.695798E-0001
  6.793939E-0001 -2.475766E+0000
  1.264027E+0000 -9.303531E-0001
  6.181852E-0001 -1.598588E-0001
 -3.332821E-0001 -7.494687E-0001
 -2.695346E-0001  3.373152E-0001
  4.507029E-0001 -1.072513E-0001
 -9.611854E-0002 -5.512335E-0001
 -7.710600E-0001 -2.989619E+0000
  1.781548E+0000 -2.119717E+0000
  1.307822E+0000  2.586034E+0000
 -3.706043E-0001 -1.950985E+0000
 -2.801568E+0000 -1.581896E+0000
  3.987181E+0000 -1.301594E-0001
  1.260922E+0000  2.657721E+0000
 -4.735077E+0000  1.669851E+0000
 -4.511583E-0001 -5.318030E+0000
  2.435455E+0000 -2.390184E+0000
  4.069859E+0000  1.707736E+0000
 -2.929956E+0000  6.457192E+0000
 -2.600432E+0000 -3.870611E+0000
  2.156782E+0000 -5.719412E+0000
  2.362839E+0000  4.408868E+0000
 -6.381656E-0001  4.049585E+0000
 -5.127270E+0000 -2.744467E+0000
  3.358237E+0000 -3.481323E+0000
  1.980909E+0000  1.493626E+0000
 -2.022396E+0000  6.522696E+0000
 -4.178326E+0000 -8.520314E-0001
  4.038208E+0000 -6.583235E+0000
  2.275449E+0000  2.569817E+0000
 -3.875979E+0000  7.029032E-0001
 -1.937136E+0000 -4.417205E+0000
  7.040103E-0001 -2.504153E+0000
  3.070004E+0000 -2.378224E-0001
 -1.833483E+0000  2.927505E+0000
 -1.766686E+0000 -1.590966E+0000
 -3.643174E-0001 -2.506915E+0000
  1.923488E+0000  1.431820E+0000
 -1.778320E+0000  2.342410E+0000
 -1.022918E+0000 -4.251835E+0000
 -2.767260E-0001  7.679113E-0001
  1.723071E-0001  1.176366E+0000
 -2.583814E-0001 -4.574569E-0001
  2.802986E-0001 -1.077374E+0000
 -6.004663E-0001  4.837726E+0000
 -1.422307E+0000 -1.650765E+0000
  1.275471E+0000 -3.415212E+0000
 -1.066793E+0000 -3.223542E+0000
  7.058725E-0001  3.229944E+0000
 -2.308660E+0000 -3.601212E-0001
  4.787231E-0001 -3.943248E+0000
  2.045825E+0000  3.573509E+0000
  1.889697E+0000  2.618222E+0000
 -3.078082E+0000 -1.458332E+0000
  2.692674E+0000 -2.637211E+0000
  1.719295E+0000  3.580607E+0000
 -1.571209E+0000  1.361183E+0000
 -3.073294E+0000 -8.049494E-0001
  7.750521E-0001 -2.300486E+0000
  2.669982E+0000 -1.411883E+0000
 -2.185070E+0000  4.147190E+0000
 -3.793784E-0001 -8.722300E-0001
 -9.307526E-0001 -7.575084E-0001
  2.540194E+0000  9.042153E-0001
 -4.553825E-0001 -5.058526E-0001
 -4.560294E-0001 -1.359731E+0000
 -4.216085E-0001  1.368809E+0000
  1.038337E+0000  2.485027E+0000
 -1.651115E+0000  3.567319E-0001
 -6.492030E-0001 -2.690639E-0001
  1.300895E+0000  3.586961E-0001
  3.463715E-0001  4.659175E-0001
  3.744841E-0001  5.279436E-0001
 -2.224875E+0000  1.908823E+0000
  1.611251E-0002  2.068897E-0001
  2.008892E+0000 -1.961542E+0000
 -1.602641E+0000  3.867681E+0000
 -1.342132E-0001  9.509732E-0002
 -4.096987E+0000 -2.298681E-0001
  2.495953E+0000 -5.101384E-0001
  9.442785E-0001  1.556323E+0000
 -1.861377E+0000 -9.520736E-0001
  7.423685E-0002 -2.796003E+0000
  3.203152E+0000 -1.952923E+0000
 -8.481722E-0001  2.839720E-0001
 -2.016191E+0000 -1.916085E-0001
  1.181532E+0000 -3.127340E+0000
  2.034900E+0000  1.551291E+0000
 -1.026182E+0000  9.345259E-0001
 -1.069406E-0002 -1.751622E+0000
  1.908121E+0000 -1.203594E+0000
  2.761939E-0002  5.044239E-0001
 -1.283506E+0000  2.693329E-0001
  1.831929E-0001 -2.887291E+0000
  1.036968E+0000  1.526977E+0000
 -2.434481E+0000  8.065739E-0001
  9.128723E-0001 -3.600442E+0000
  5.658436E-0001  1.255438E-0001
 -3.350143E-0001  1.430411E+0000
  1.201039E+0000 -1.369327E-0001
 -4.668170E-0001 -2.560785E+0000
 -2.515854E+0000 -2.924465E+0000
  1.026501E+0000 -1.934340E+0000
  1.115073E+0000  3.601116E+0000
 -3.946665E+0000  2.793214E+0000
  6.049651E-0001 -2.824592E+0000
  1.101229E+0000  2.089018E+0000
  7.506172E-0002  4.084204E+0000
 -2.979593E+0000 -2.562747E+0000
  1.033785E+0000 -4.152064E+0000
  2.343759E+0000 -9.612875E-0002
 -8.905456E-0001  3.577584E+0000
 -2.243561E+0000 -5.722972E-0001
  1.325809E-0001 -3.594177E+0000
  3.655911E+0000  2.349908E+0000
 -1.249845E+0000  1.861185E+0000
 -3.244604E+0000  1.660094E-0001
  7.021670E-0001 -2.333537E+0000
  3.920322E+0000  1.031405E+0000
 -2.123066E+0000  2.175219E+0000
 -1.764465E+0000 -2.245077E+0000
  1.296300E+0000 -3.567449E+0000
  2.038708E+0000 -1.585730E+0000
  4.566145E-0001  3.808817E+0000
 -4.011414E+0000 -1.875006E+0000
  8.136305E-0001 -5.899934E+0000
  3.401046E+0000 -1.956675E+0000
  1.205752E+0000  7.152668E+0000
 -6.023808E+0000  2.046757E+0000
 -1.080539E+0000 -3.022000E+0000
  1.984139E+0000 -8.009225E-0001
 -4.216536E-0001  2.581374E-0001
 -3.216984E+0000  2.365899E-0001
  1.309810E+0000  2.437928E+0000
 -7.009559E-0001  6.100303E-0001
 -8.004928E-0001 -1.101546E+0000
 -7.353809E-0002  1.601829E-0001
  2.828593E+0000 -8.918508E-0001
 -1.769690E+0000 -2.641286E+0000
 -1.567395E+0000 -1.804321E+0000
  2.076714E+0000 -4.989981E-0001
 -6.230000E-0002  1.148371E+0000
  3.602183E-0001 -1.209808E+0000
  7.350462E-0001 -5.258630E-0001
 -2.734960E+0000  1.607010E+0000
  2.127756E+0000  1.591084E+0000
  1.083721E-0001  7.924438E-0001
 -1.530375E+0000  9.702772E-0002
  1.249097E+0000  1.179539E+0000
 -4.115881E-0001  1.073783E+0000
  5.738988E-0001 -1.499616E+0000
 -1.302949E+0000  1.986599E+0000
  7.149036E-0001 -1.275359E-0001
 -1.413365E+0000  6.885456E-0002
  1.207970E+0000  6.514575E-0002
 -2.666275E+0000 -8.923743E-0001
  4.885369E-0002 -2.450251E+0000
  2.752194E+0000  2.194362E+0000
 -8.371476E-0001  2.901357E+0000
 -1.521873E+0000  3.348698E-0001
  1.724595E+0000 -2.242904E+0000
  1.018032E+0000  2.342393E+0000
  1.320232E+0000 -2.027632E-0001
 -2.781528E+0000 -9.023803E-0001
  5.697049E-0001  2.354509E-0001
  3.591765E+0000  4.120469E+0000
 -3.821174E+0000  2.764511E+0000
 -9.567648E-0001 -1.903878E+0000
  1.888623E+0000 -2.705082E+0000
  1.947630E-0001  3.084702E+0000
 -1.730954E+0000 -2.277445E-0001
  8.301339E-0001 -5.844494E+0000
  1.937956E-0001  1.219183E+0000
  3.091669E+0000  2.090415E+0000
 -2.748732E+0000  1.606678E+0000
 -3.330677E+0000 -1.369267E+0000
  2.376668E+0000 -1.930699E+0000
  1.919296E+0000  6.394198E-0001
 -7.263433E-0001  3.008026E+0000
 -1.985219E+0000 -2.004131E+0000
  7.120680E-0001 -2.626835E+0000
  2.563475E+0000  4.651312E-0001
 -1.710330E-0002  2.344584E+0000
 -3.042072E+0000 -5.308576E-0001
  1.897473E+0000 -2.001923E+0000
  9.752975E-0001  3.059197E+0000
 -2.464506E+0000  2.524553E+0000
 -6.556622E-0001 -3.524650E+0000
  2.137061E+0000 -7.746807E-0001
  1.763608E+0000  3.881751E+0000
 -3.671273E+0000 -8.341084E-0001
 -3.004088E-0001 -4.896549E+0000
  2.438188E+0000 -1.215019E+0000
  1.634843E+0000  4.461416E-0001
 -1.286329E+0000  2.279205E+0000
  6.133881E-0002  1.558445E-0001
 -4.389761E-0001 -3.553693E+0000
 -2.270408E+0000  2.415883E+0000
  1.584731E+0000 -3.517781E-0001
 -5.367221E+0000  5.166115E-0001
  3.570247E+0000 -5.116359E+0000
 -1.803200E+0000  3.118832E+0000
 -7.752671E-0001 -4.676590E-0001
 -3.928160E-0001 -1.295884E+0000
  1.060629E+0000  1.733331E+0000
  2.578301E+0000  2.423528E+0000
 -6.217245E+0000  2.868724E+0000
  3.328325E+0000 -1.330588E+0000
 -8.426514E-0001  4.056817E+0000
 -1.322710E+0000  2.816170E+0000
 -2.109083E-0001 -5.833166E-0001
 -1.284657E+0000 -1.136078E+0000
 -1.074393E+0000 -2.102494E+0000
  5.707539E-0001 -9.540676E-0001
  7.268268E-0001  6.110765E-0001
 -1.422989E+0000  6.153721E-0001
 -1.654894E+0000 -1.190423E+0000
  2.977281E+0000 -3.751006E-0001
 -2.062052E+0000  1.367757E+0000
  2.419880E+0000 -1.685470E+0000
  6.181348E-0001  1.125026E+0000
  5.592337E-0001  2.382004E+0000
 -4.887291E-0001  7.257889E-0001
  8.723001E-0001 -1.973617E+0000
  1.694917E+0000 -1.663758E+0000
 -4.991165E-0001  1.142197E+0000
  4.801445E-0001  6.999775E-0001
 -3.858257E-0001 -3.651045E-0001
  9.687440E-0001  2.030091E+0000
  1.441067E+0000 -2.619011E+0000
  2.953608E-0001 -2.150770E+0000
  1.409154E+0000 -1.234780E+0000
 -1.117361E+0000  1.822253E+0000
  4.389489E-0001  2.128696E-0001
 -1.685491E-0001 -7.450267E-0001
  1.205107E-0001 -1.079583E-0001
 -4.812797E-0002 -1.014494E-0001
 -1.673061E-0001  3.500542E+0000
 -8.726895E-0001  2.240993E+0000
 -1.709692E+0000 -1.891695E+0000
  2.348364E+0000 -2.005298E+0000
 -2.247267E-0002  3.480318E+0000
  3.138024E+0000 -2.797596E+0000
 -3.698580E+0000  5.709815E-0001
  2.015893E+0000 -2.003907E+0000
 -5.621054E-0001  1.137254E+0000
  3.536869E-0001  1.648649E+0000
 -2.441639E+0000  5.447089E-0001
 -8.212093E-0001 -3.684454E+0000
  2.360440E+0000 -1.492558E+0000
  2.990379E+0000  3.987472E+0000
 -1.261635E+0000 -1.138835E+0000
 -2.463319E+0000 -7.245309E-0001
  2.511835E+0000 -2.795288E+0000
  1.646753E+0000  3.384269E+0000
 -8.931817E-0002  4.170768E+0000
 -3.583688E+0000  2.070738E+0000
  2.663553E-0001 -3.274066E+0000
  1.894255E+0000 -1.869275E+0000
 -4.443514E-0001 -9.161123E-0001
 -1.765454E-0001 -1.267348E+0000
  5.896083E-0001 -1.650666E+0000
 -5.820047E-0001  3.584812E+0000
  9.997221E-0001 -1.838274E+0000
 -2.927827E+0000  6.152141E-0002
  9.522612E-0001  2.897473E-0001
 -1.095042E+0000  3.430002E+0000
 -2.696800E+0000  7.980884E-0001
  1.118843E+0000 -3.680106E+0000
  1.653817E-0001  5.516757E-0002
  7.091992E-0001  2.648591E+0000
  5.662159E-0001 -1.126776E+0000
 -5.748941E-0001  6.600039E-0002
  1.243074E+0000 -1.750578E-0001
 -5.779664E-0001  2.280421E+0000
 -6.041680E-0001  9.936236E-0001
  3.190302E-0001 -4.069636E+0000
 -1.950223E-0001  4.771340E-0001
  7.304860E-0001 -5.402949E-0002
 -6.303548E-0001 -1.254394E+0000
  2.861353E-0001 -1.834252E+0000
  6.267457E-0001 -5.565737E-0002
  6.661942E-0001  1.851525E-0001
  4.656253E-0001  1.325268E+0000
 -1.093486E+0000  2.372920E+0000
  8.726364E-0001  3.393338E-0001
  1.740366E+0000  2.223585E+0000
 -1.438434E+0000 -1.849812E+0000
 -1.420958E-0001  1.434074E+0000
  1.949221E+0000 -1.845178E+0000
 -4.517645E+0000  3.326240E+0000
  2.141304E+0000 -3.088055E+0000
  2.872858E-0001  4.204635E-0001
  8.993479E-0001 -1.033513E+0000
 -6.968034E-0001 -2.498872E-0001
  1.929443E+0000  5.988545E-0001
 -9.056889E-0001  7.269909E-0001
  7.061284E-0001  1.588410E+0000
 -7.168544E-0001  5.371904E-0001
 -1.239308E+0000 -2.639560E+0000
  1.621670E+0000 -8.073169E-0001
  1.777996E-0002  3.050216E+0000
 -2.106748E+0000 -2.883745E-0002
  1.740902E-0002 -2.142627E+0000
  1.369370E+0000  1.181371E+0000
  5.808489E-0001  4.078348E+0000
 -3.105357E+0000  1.551505E+0000
  5.577416E-0001 -4.237870E+0000
  2.086860E+0000 -1.261994E+0000
 -5.625785E-0001 -4.305818E-0001
 -2.421929E+0000 -1.437010E+0000
 -8.370430E-0002 -1.406542E+0000
  1.198152E+0000  1.983101E+0000
 -4.119753E-0001  1.717011E+0000
 -3.194331E+0000  5.276025E-0001
  7.489497E-0001 -3.045342E+0000
  1.020934E+0000  1.347779E+0000
 -2.269101E-0001 -6.420105E-0001
 -3.130878E+0000  1.784366E+0000
  2.898462E+0000 -8.251596E-0001
  9.027570E-0001  5.468768E+0000
 -2.144668E+0000  2.812208E+0000
 -6.990925E-0001 -4.316202E+0000
  1.536198E+0000 -4.278316E+0000
  1.643141E+0000  3.287883E+0000
 -3.924029E+0000 -2.132724E-0001
 -2.969219E+0000 -3.977180E+0000
  2.346700E+0000 -2.907459E+0000
  1.004777E+0000  9.039622E-0001
 -1.583969E+0000  4.598510E-0001
  3.425428E-0001  1.386909E+0000
 -7.611769E-0001 -4.422991E-0001
 -1.738273E+0000 -2.797963E+0000
  1.601948E+0000  5.203043E-0001
 -9.050927E-0001 -6.982735E-0001
 -3.584515E+0000  1.049047E+0000
  2.596996E+0000  1.278052E+0000
 -8.576193E-0001  2.610230E+0000
  2.082614E-0001 -1.765594E+0000
 -2.065679E-0001 -2.252675E+0000
 -1.682504E-0001  4.305095E+0000
 -7.989530E-0001  9.803330E-0001
 -1.216716E+0000 -5.764716E+0000
  2.735871E+0000 -3.922593E+0000
  2.998392E+0000  3.747788E+0000
 -3.046936E+0000  1.532382E+0000
 -3.028081E+0000 -3.592180E+0000
  4.225719E+0000 -4.943521E+0000
  1.332536E+0000  1.521167E+0000
 -1.352134E+0000  2.474529E+0000
 -1.996706E+0000  7.840296E-0001
 -4.557347E-0001 -3.332501E-0001
 -2.232249E-0002  1.441604E+0000
 -3.431205E-0001  1.444867E+0000
  1.185198E+0000 -2.778083E+0000
 -8.911679E-0001 -1.631476E+0000
  2.628716E+0000 -1.713843E+0000
  5.134219E-0001 -1.450108E+0000
 -1.030175E+0000  1.522465E+0000
  1.446278E+0000 -2.058796E+0000
 -1.356934E+0000 -1.516100E+0000
  1.738139E+0000 -4.503287E-0001
 -1.743800E+0000  1.172684E+0000
  1.530381E+0000 -1.378076E+0000
  1.932254E+0000  8.126529E-0001
  2.468164E+0000 -2.027617E+0000
 -7.403952E-0001  7.709401E-0001
 -1.552058E+0000 -1.216414E+0000
  3.025388E+0000 -6.521569E-0001
 -2.569087E+0000  1.373905E+0000
  9.197969E-0001  6.881804E-0001
 -2.840889E+0000  1.329651E+0000
  3.618117E+0000  2.219440E-0001
 -1.443457E+0000  5.265469E+0000
 -1.898684E+0000 -3.560154E-0001
 -1.594543E+0000  6.004429E-0001
  1.643090E+0000 -1.746436E+0000
 -8.676783E-0001 -1.093917E-0001
  3.950237E-0001 -1.517224E+0000
 -3.802224E+0000 -1.267335E+0000
  2.035539E-0001 -7.828222E-0001
  1.574839E+0000 -8.288855E-0001
 -8.610744E-0001  1.006119E+0000
 -1.244738E+0000  1.062198E-0001
 -1.781948E+0000 -5.860935E-0001
  1.115096E-0001  2.027721E+0000
  1.293947E+0000 -2.756526E-0002
 -1.458652E-0001  1.362945E+0000
 -6.591133E-0001  3.300237E+0000
  5.345166E-0001 -5.946945E-0001
 -2.834014E-0001  6.916329E-0001
  1.433099E+0000 -4.852359E-0002
  2.678757E-0002  8.547973E-0001
 -1.666260E+0000  4.095496E+0000
 -4.630352E-0001  4.663280E-0001
 -2.602993E+0000  2.330186E+0000
  4.434017E+0000 -1.797744E-0001
 -3.620843E+0000  2.230618E+0000
  1.832498E+0000 -2.159925E+0000
 -1.281866E+0000 -7.655862E-0001
  2.571244E-0001  1.069083E+0000
  1.877926E+0000  1.557399E+0000
 -4.270137E+0000  2.518187E+0000
  2.073708E+0000 -1.453603E+0000
  1.663412E+0000  1.843461E+0000
 -1.092811E+0000  2.268087E+0000
 -2.204455E-0001  2.903560E-0001
 -3.390519E-0001  1.461700E-0001
  2.122974E-0001  2.565101E+0000
  9.605818E-0001  2.914410E-0001
 -1.839700E+0000 -1.946580E-0001
  6.183767E-0001 -9.060017E-0001
 -1.406176E-0001  1.966154E-0001
  6.143876E-0001 -1.486578E+0000
 -1.183689E+0000  1.380193E+0000
  1.632712E+0000  2.087931E-0001
 -9.376895E-0001 -1.020872E+0000
 -1.053993E+0000 -1.020908E+0000
  2.094803E-0001  4.311554E-0001
 -1.599977E+0000  9.751358E-0001
 -1.764702E+0000 -1.392464E+0000
 -1.615306E-0001  1.006817E+0000
 -8.347637E-0002  1.461201E-0001
 -2.051923E+0000 -3.127997E+0000
  2.145709E+0000  4.333935E-0001
  1.241828E+0000 -1.813318E+0000
 -1.395957E-0001 -9.996053E-0001
 -1.416564E+0000 -1.512708E+0000
  8.914756E-0002 -3.833549E+0000
 -2.221418E-0001 -4.326052E-0001
  1.023322E+0000 -7.029589E-0001
 -1.906850E+0000  1.839337E-0001
  2.877531E+0000 -7.672571E-0001
  1.150147E+0000  1.957124E+0000
 -5.196672E+0000  1.109311E+0000
  3.126750E+0000 -4.800976E+0000
  9.735606E-0001  1.899405E+0000
  1.488360E+0000  2.915210E+0000
 -2.775504E+0000 -1.159876E+0000
  1.017526E+0000 -1.299719E+0000
  2.614351E+0000  3.402287E+0000
 -1.430664E-0001  5.461170E-0001
 -3.099471E+0000 -1.912579E+0000
  2.882496E+0000 -3.645008E+0000
  1.663484E+0000  1.724031E+0000
 -2.264245E+0000  4.245798E+0000
 -1.409364E+0000 -2.823922E-0001
 -1.927077E+0000 -2.054646E+0000
  4.526679E+0000 -7.897716E-0001
 -1.335970E+0000  3.915503E+0000
 -1.875742E+0000  1.453385E+0000
 -1.016570E+0000 -4.790158E+0000
  7.950464E-0001  7.752150E-0001
  2.704460E+0000  1.152715E+0000
 -1.273478E+0000  2.174934E+0000
 -1.399851E+0000 -2.629617E-0001
  5.929743E-0001  2.120429E+0000
  4.075110E+0000  3.549434E-0002
 -2.930506E+0000  2.337860E+0000
  2.046616E-0001 -1.947344E+0000
  4.255520E-0001  2.658188E+0000
 -3.218148E-0001  2.004120E+0000
 -1.869007E+0000 -5.907542E-0002
  2.514049E-0001 -2.122672E+0000
  2.101456E+0000  1.300196E+0000
  2.354266E+0000  5.593065E-0001
 -2.254774E+0000 -9.343422E-0001
  2.772055E+0000 -2.643651E+0000
 -2.065834E+0000  2.551205E+0000
  3.152486E+0000 -2.578812E+0000
 -1.749180E+0000 -4.167368E-0001
  5.896381E-0001  9.785773E-0001
 -8.188957E-0001 -2.439674E+0000
 -1.048183E+0000  1.145228E+0000
  5.965669E-0001 -9.439691E-0001
 -1.342421E+0000  2.777006E+0000
  7.417002E-0001  4.348132E-0001
 -1.626827E+0000 -1.757994E+0000
  2.076050E+0000  1.123212E+0000
  1.048436E+0000 -5.647999E-0001
 -4.042722E+0000  5.713004E-0002
 -4.495111E-0001 -2.916703E+0000
 -4.965905E-0001 -9.240515E-0002
  3.410298E+0000  2.599830E+0000
 -5.868208E+0000  2.298402E+0000
 -2.316622E-0002 -1.763381E+0000
 -9.236113E-0001 -3.952283E+0000
  3.485905E+0000  3.188200E+0000
 -3.265689E+0000  2.715083E+0000
 -1.350806E-0001 -4.240349E+0000
 -3.560744E-0001 -5.906914E-0001
  2.483398E+0000  3.082193E+0000
 -4.204550E+0000  2.624071E+0000
 -1.405604E+0000 -4.687775E+0000
  2.574406E+0000 -1.187121E+0000
  4.615227E-0001  2.681583E+0000
 -5.984738E-0001  4.180602E-0001
 -2.429548E+0000  1.467194E-0001
  7.221606E-0001 -5.086899E-0001
  1.159869E+0000  2.055101E+0000
 -2.518782E-0001  1.018612E+0000
 -1.394957E+0000  4.630271E-0001
  3.643626E+0000 -2.794994E+0000
 -2.482729E-0001  9.967876E-0001
  9.753485E-0001 -4.006420E-0003
 -3.517314E+0000  4.945554E-0001
 -4.320371E-0001 -4.231220E+0000
  3.058471E+0000 -1.804630E+0000
  1.456783E+0000  3.029690E+0000
 -5.627543E-0001 -1.483694E+0000
 -1.527778E+0000 -1.508950E+0000
  1.510711E+0000  2.056833E+0000
  1.154929E+0000  8.525419E-0001
 -1.726122E+0000  1.156943E+0000
  1.038079E+0000 -2.706206E+0000
  1.564622E-0001  2.661619E+0000
 -8.142664E-0001 -1.969980E-0001
 -5.426333E-0001 -1.215659E+0000
  4.513329E-0001 -7.794366E-0001
 -5.307162E-0001  6.597657E-0001
  9.470501E-0001 -3.827044E-0001
 -4.080347E-0001 -1.145667E+0000
 -1.521440E-0002  1.855211E+0000
 -2.130199E-0001 -1.840739E+0000
 -2.113233E-0001 -2.062371E+0000
 -2.899836E+0000 -4.292008E-0001
  2.883445E+0000  2.198063E+0000
 -2.782795E+0000  9.887469E-0001
  2.844449E-0001 -1.564565E+0000
  2.172332E+0000 -9.279753E-0001
 -9.308161E-0001  2.200119E+0000
 -3.187629E+0000  1.558682E+0000
 -1.105460E+0000 -1.679138E+0000
 -4.757593E-0001 -7.538579E-0001
  3.505985E+0000  1.857347E-0001
 -1.521583E+0000  5.489457E-0001
 -3.220873E+0000  9.485978E-0001
  1.423684E+0000 -4.004338E+0000
  1.871454E+0000 -3.722544E+0000
 -2.263632E+0000  4.013496E+0000
  1.187226E-0001 -1.961701E-0001
 -1.151256E+0000 -1.909203E+0000
  2.225296E+0000  5.025709E-0001
  5.458803E-0001  2.309895E+0000
 -2.456869E+0000  5.774251E-0001
 -2.321694E-0001 -4.156570E+0000
  4.707176E-0001 -2.829393E+0000
  2.400572E+0000  2.203855E+0000
 -3.369962E+0000  8.873605E-0001
  1.844922E-0001 -9.665631E-0001
  1.145930E+0000  7.049023E-0001
  1.210848E+0000  1.346218E+0000
 -3.531875E+0000 -2.690359E+0000
  3.113966E+0000 -3.180154E+0000
  1.452069E+0000  2.191961E-0001
  1.863958E+0000  3.598244E+0000
 -2.697089E+0000  1.366243E+0000
 -5.516453E-0001 -1.449405E+0000
  7.587004E-0001 -1.474903E+0000
  1.152580E+0000  3.880098E+0000
 -2.296583E+0000  6.083864E-0001
 -2.024764E-0001 -3.303260E+0000
  3.115694E+0000  7.388598E-0001
 -7.984555E-0001  6.717121E+0000
 -4.621192E+0000 -2.285289E+0000
 -3.066469E-0001 -4.256123E+0000
  6.945026E+0000  4.320537E+0000
 -4.860561E+0000  5.572657E+0000
 -2.464773E+0000 -3.879929E+0000
  1.675726E+0000 -4.866354E+0000
  4.101415E+0000  1.993603E+0000
 -1.868237E+0000  5.442717E+0000
 -3.525829E+0000  1.320292E+0000
 -3.839041E-0001 -6.513886E+0000
  2.044953E+0000 -2.465903E+0000
  3.700524E+0000  6.027247E+0000
 -5.711582E+0000  6.377370E-0001
 -2.547209E+0000 -7.804954E+0000
  4.410126E+0000 -1.038411E+0000
  2.483720E+0000  3.528052E+0000
 -4.264434E+0000  2.343065E+0000
 -8.166496E-0001 -7.838959E+0000
  4.176888E+0000 -1.779233E+0000
  5.614437E-0001  2.694468E+0000
 -3.758030E+0000  2.499539E+0000
 -1.528506E+0000 -2.520704E+0000
  1.639786E+0000 -2.118776E+0000
  2.143991E+0000  1.784751E+0000
  3.589364E-0001  1.698253E+0000
 -3.492362E+0000 -1.031660E+0000
 -5.306388E-0001 -9.161713E-0001
  7.961901E-0001 -7.015346E-0001
 -9.364927E-0001  8.184469E-0001
  7.371030E-0001 -4.005677E+0000
  1.199057E+0000 -2.839046E+0000
  3.460227E+0000  5.681278E+0000
 -1.384850E+0000  5.915424E-0001
 -2.096666E+0000 -1.751494E+0000
  2.524676E+0000  5.774170E-0001
 -1.561982E+0000  2.330647E+0000
 -8.331666E-0001  1.493780E+0000
  5.783801E-0002 -1.277025E+0000
 -8.587822E-0001 -1.003004E+0000
  1.727586E+0000  5.965817E-0001
 -5.073662E-0001  3.600988E+0000
 -3.075038E-0001 -6.982942E-0001
  1.433909E+0000 -3.762719E+0000
  1.324243E+0000  1.705885E+0000
  9.555191E-0002  3.197707E+0000
 -3.660468E+0000 -1.642928E+0000
  1.271041E-0001 -2.893638E+0000
  2.729317E+0000 -5.479784E-0001
 -1.314822E+0000  5.504707E+0000
 -2.817845E+0000 -1.135346E+0000
 -4.434380E-0001 -5.707304E+0000
  3.266891E+0000  1.963688E+0000
  1.351079E+0000  1.946810E-0001
 -1.612808E+0000  8.752724E-0002
  1.626760E+0000 -1.667413E+0000
  9.666133E-0001  3.590945E+0000
 -3.917787E-0001  1.276991E+0000
 -2.940574E+0000 -3.667423E-0001
  2.312750E+0000 -2.418266E+0000
  5.996256E-0001  1.921244E+0000
  3.322707E-0001  1.212980E+0000
 -2.705379E+0000 -1.409813E+0000
 -1.056059E+0000 -4.256718E+0000
  4.059963E+0000  9.221454E-0001
 -1.214352E+0000  4.750976E+0000
 -5.598639E-0001 -5.700392E-0001
 -6.972362E-0001 -2.139897E+0000
  2.907588E+0000 -4.430086E-0001
 -9.314657E-0001  2.342194E+0000
 -7.950176E-0001 -1.620948E+0000
 -1.021146E+0000 -3.862158E+0000
  5.141002E+0000  2.008128E+0000
 -3.551926E+0000  2.298318E+0000
 -3.764257E+0000 -4.721051E+0000
  1.074345E+0000 -5.044072E+0000
  5.339491E+0000  1.875449E+0000
 -3.627915E+0000  4.759946E+0000
 -4.217688E+0000 -2.052279E+0000
  1.330501E+0000 -5.958559E+0000
  5.072438E+0000  2.857946E+0000
 -1.206962E+0000  6.659960E+0000
 -4.650111E+0000 -2.012250E+0000
 -3.196042E-0002 -5.336365E+0000
  5.472223E+0000 -5.554408E-0002
 -7.083638E-0001  5.512451E+0000
 -2.601653E+0000 -1.729066E+0000
 -1.197572E+0000  6.804155E-0001
  3.677150E+0000  1.081328E-0001
  2.825911E-0002  2.711156E+0000
 -7.155451E-0001 -2.299645E+0000
 -2.040207E+0000 -2.735850E+0000
  5.271634E+0000 -1.750827E+0000
  3.981339E-0001  2.812341E+0000
 -2.077977E+0000  3.486573E+0000
 -2.180373E+0000 -3.803085E+0000
  1.537049E+0000 -1.490765E-0001
  2.630273E+0000  2.400533E+0000
 -3.210236E+0000  1.488441E+0000
 -8.855263E-0001 -2.010338E+0000
  7.908606E-0001  2.221366E+0000
 -1.483384E+0000  8.578807E-0001
  6.575942E-0001  7.229804E-0001
  7.491280E-0001 -1.863526E+0000
 -1.100785E+0000 -8.902939E-0001
  4.295926E-0001  7.100141E-0001
 -4.066552E-0001 -3.285520E-0001
  1.231779E+0000 -1.957543E+0000
  5.297966E-0002  1.717269E+0000
 -1.826240E+0000 -3.629186E+0000
  1.239877E+0000  2.440560E+0000
 -1.430600E+0000 -2.743221E-0001
 -3.945090E-0002 -1.975880E+0000
  9.492612E-0001  1.248310E+0000
 -2.136696E-0001  2.083004E+0000
  9.784290E-0001 -3.348507E+0000
 -1.570916E+0000 -3.781334E-0001
  5.107138E-0001  2.643715E-0001
  1.910170E+0000  5.767358E-0001
 -7.850338E-0001  2.718022E+0000
 -1.205631E+0000  1.908119E+0000
  3.487785E-0002 -1.893652E-0001
 -2.674777E-0001  2.625393E+0000
 -1.222667E-0002 -2.611912E+0000
  7.187697E-0001  3.395491E-0001
 -1.728918E+0000  2.409707E+0000
 -9.561792E-0001 -2.892582E+0000
  2.299272E+0000 -1.025855E+0000
  8.268748E-0001  1.692552E+0000
 -1.819586E+0000  8.869241E-0001
 -1.786472E+0000 -2.702861E+0000
  4.273773E+0000 -2.317405E+0000
 -1.967800E+0000  2.829938E+0000
 -1.531642E+0000 -1.403623E+0000
  3.350653E-0001 -1.262865E+0000
  3.492728E+0000  1.596407E-0001
 -2.704202E+0000  5.468133E+0000
 -1.363660E+0000 -2.406777E+0000
 -9.944823E-0001 -2.882649E+0000
  4.978459E+0000 -7.622910E-0001
 -1.293257E+0000  3.627170E+0000
 -2.973616E+0000  5.343575E-0001
 -1.528125E-0001 -3.334427E+0000
  2.160498E+0000 -1.319816E+0000
 -3.033315E-0001  3.476979E+0000
 -3.581059E+0000 -2.224301E+0000
  5.896714E-0001 -2.547967E+0000
  3.547850E+0000 -2.386431E-0001
 -2.380237E+0000  4.298962E+0000
 -1.599032E+0000 -8.708029E-0001
 -1.797934E-0001 -2.872587E+0000
  2.572559E+0000  4.400725E-0002
 -4.473406E-0001  1.754468E-0001
 -2.546380E+0000  1.045231E+0000
  3.283173E+0000 -6.059051E+0000
 -1.736532E+0000  1.405177E+0000
  2.955222E+0000  2.880678E-0001
 -2.845987E+0000 -2.035496E-0001
  1.120771E+0000 -3.114609E-0001
  7.315538E-0001 -3.072936E-0001
 -2.489817E+0000  4.906589E-0001
  2.605394E-0001 -3.148222E+0000
 -1.249969E+0000  5.244600E-0002
  2.005122E+0000  9.463365E-0001
 -5.779963E-0001 -1.072574E+0000
 -2.551781E+0000 -2.205332E+0000
  6.058542E-0001  1.392874E+0000
  6.076111E-0001  1.538244E+0000
 -2.521696E+0000  3.156175E+0000
 -3.160041E-0001 -5.095843E-0001
  1.314586E+0000  1.074227E-0001
  7.081828E-0001 -5.409785E-0001
 -2.813071E-0001 -1.225487E+0000
  7.216791E-0001  1.778631E-0001
  1.023712E+0000  6.000922E-0001
 -1.467092E+0000  2.199705E+0000
 -6.757521E-0001 -2.164357E+0000
  6.129439E-0001  1.061475E+0000
  1.053882E+0000 -1.540027E+0000
 -6.797241E-0001  1.398592E+0000
  1.193032E+0000  2.719017E+0000
 -2.097105E+0000  2.369889E-0001
  1.477440E+0000 -9.933971E-0001
  1.013618E-0001 -6.400618E-0001
  1.848071E+0000 -1.611633E+0000
 -2.047797E+0000 -2.827310E-0001
 -7.159937E-0001 -3.725987E-0001
  4.196942E-0001  4.250446E-0001
  8.386678E-0001  2.094571E+0000
 -1.372885E+0000  1.175998E+0000
 -1.583741E+0000 -1.866146E+0000
  3.547660E+0000  9.393597E-0001
 -3.037893E+0000  5.418053E+0000
 -6.780753E-0001 -1.281183E+0000
 -4.780505E-0001 -3.076293E+0000
  3.709412E+0000  3.354159E+0000
 -3.405713E+0000  2.722000E+0000
 -4.144918E+0000 -4.961023E-0001
  3.744922E+0000 -2.536521E+0000
  3.246367E-0001  2.034920E+0000
 -2.717594E+0000  2.868483E+0000
  2.956966E-0001 -3.340007E+0000
 -1.206888E-0001 -2.762107E+0000
  4.034786E+0000  2.968739E+0000
 -3.144563E+0000  5.928699E+0000
 -1.676807E+0000 -4.375122E+0000
  1.634095E+0000 -5.202252E+0000
  5.698627E+0000  3.688925E+0000
 -2.471105E+0000  7.737510E+0000
 -5.670434E+0000 -2.304792E+0000
  2.534775E+0000 -6.126694E+0000
  4.356327E+0000  4.452303E+0000
 -5.612952E+0000  3.588039E+0000
 -2.170799E+0000 -1.489042E+0000
 -5.751552E-0001 -4.033864E-0001
  9.985443E-0001  2.650529E+0000
 -1.680332E+0000  7.339946E-0001
 -3.155370E+0000 -1.411662E+0000
  9.552271E-0001 -2.910056E+0000
  4.295427E-0001  2.414129E+0000
 -1.647362E-0002  5.448266E+0000
 -3.274344E+0000 -2.009301E+0000
  6.978323E-0001 -3.018304E+0000
  3.404703E+0000  4.803966E-0001
  1.300706E+0000  4.017890E+0000
 -3.653085E+0000 -2.691649E+0000
  6.124098E-0001 -1.107224E+0000
  1.240132E+0000 -7.396546E-0001
 -2.320701E+0000  3.707205E+0000
  3.376935E-0002 -1.261137E+0000
  3.113779E+0000 -3.348649E+0000
  3.847925E-0001  2.081226E+0000
  8.748935E-0001  1.563113E-0001
 -4.144088E+0000  5.127626E-0001
  2.644496E+0000 -1.307982E+0000
 -7.712363E-0001  6.391956E-0001
  1.605729E+0000  8.464324E-0001
 -1.040905E-0001 -2.248870E+0000
  1.601262E-0001  1.624400E+0000
 -1.085572E+0000  1.293360E-0001
 -1.616065E+0000 -3.475115E+0000
  4.996586E-0001 -2.641247E+0000
  1.328487E+0000  5.527549E+0000
 -2.002406E+0000  2.722448E+0000
 -2.193577E+0000 -2.525490E-0001
  6.921192E-0001 -3.208338E+0000
  3.704707E+0000 -1.540249E+0000
 -1.123496E+0000  4.833953E+0000
 -4.143601E+0000 -7.550282E-0001
 -2.135397E+0000 -5.577833E+0000
  5.404134E+0000  9.243517E-0001
 -1.985552E+0000  5.217768E+0000
 -3.672429E+0000  1.467181E-0001
 -1.577770E-0001 -3.334709E+0000
  4.535687E+0000 -3.065499E-0001
  1.744537E+0000  5.725477E+0000
 -4.720694E+0000 -4.765849E-0001
 -1.120844E+0000 -3.717218E+0000
  6.154726E+0000 -1.151959E+0000
 -3.881168E+0000  6.899588E+0000
 -9.616854E-0001 -4.235429E+0000
  8.172128E-0001 -1.248782E+0000
  3.220649E+0000 -1.785544E+0000
 -1.711108E+0000  3.337824E+0000
  9.835961E-0001 -1.498183E+0000
 -6.138428E-0001  7.521652E-0001
  1.341965E+0000 -1.401223E-0001
 -1.975851E+0000 -5.297723E-0001
  9.154982E-0001 -1.942383E-0001
 -1.074786E-0001  4.210883E+0000
  3.141886E-0001 -1.112323E+0000
 -1.854615E+0000 -1.605900E+0000
  1.093057E+0000 -2.960622E+0000
  8.172813E-0003 -1.968891E+0000
 -1.747002E+0000  1.903290E-0001
  1.241482E+0000  1.666060E+0000
  1.615706E+0000  7.250035E-0001
 -9.988318E-0001 -2.086867E-0001
 -2.855216E-0002 -2.162484E-0001
  2.535447E+0000 -1.794514E+0000
  2.271020E+0000  1.115601E+0000
  4.925297E-0001  3.646681E+0000
 -2.358035E+0000  3.510389E-0001
 -8.526759E-0001 -1.577926E+0000
  3.371245E+0000  7.449630E-0001
 -4.262525E-0001  9.425555E-0001
  1.799292E-0001 -6.193928E-0001
 -8.689308E-0001 -2.346486E-0001
  4.173383E+0000  5.353787E-0003
 -1.960979E+0000  1.818227E+0000
 -2.176226E-0001 -7.309276E-0001
 -1.243430E+0000 -9.858414E-0001
  1.875464E+0000  4.458065E-0001
 -1.251156E+0000  3.927186E-0001
 -4.700767E-0001 -2.829733E+0000
 -1.742335E-0001 -1.552885E+0000
  3.752116E+0000 -2.627410E+0000
 -8.512038E-0001  2.279436E+0000
 -9.041046E-0001 -5.971611E-0001
 -1.850284E+0000  1.769117E-0001
  1.603911E+0000 -1.440050E+0000
  2.200177E+0000  2.895663E+0000
 -2.784992E+0000  9.507659E-0001
 -9.428652E-0001 -6.417911E-0001
  1.981247E+0000 -1.635936E+0000
 -6.773177E-0001  4.489569E+0000
 -2.532268E+0000 -1.214076E+0000
 -5.090956E-0002 -4.119855E+0000
  4.198288E+0000  4.017058E-0001
 -8.101633E-0001  3.051063E+0000
 -3.016618E+0000  2.433203E+0000
 -1.169734E+0000 -6.917641E+0000
  5.782409E+0000  2.336587E+0000
 -2.941497E-0001  5.135249E-0002
 -4.162775E+0000 -4.978582E-0001
  3.760425E+0000 -3.512647E+0000
  2.278229E+0000  3.729983E+0000
 -1.254407E+0000  4.886708E+0000
 -3.247062E+0000 -1.887710E+0000
  3.602574E+0000 -5.236258E+0000
  3.074426E+0000  5.186792E+0000
 -3.575015E-0001  2.695784E+0000
 -2.666378E+0000 -1.192328E+0000
  2.786693E+0000  7.476323E-0001
  2.858613E+0000  2.552174E+0000
 -3.333163E+0000  1.272806E+0000
 -4.577374E-0001 -5.531222E+0000
  2.006838E+0000 -2.435011E+0000
  2.482754E+0000  3.901948E+0000
 -3.617102E+0000  4.857777E+0000
 -2.412330E+0000 -4.138695E+0000
  1.860446E+0000 -4.953739E+0000
  2.125956E+0000  1.994287E+0000
 -9.379268E-0001  3.122728E+0000
 -3.353788E+0000 -2.516086E+0000
  4.794757E+0000 -4.670643E+0000
  1.519862E+0000  4.257131E+0000
 -7.636143E-0001  4.495329E+0000
 -4.364777E+0000 -1.950682E+0000
  4.449083E+0000 -2.455786E+0000
  2.593741E+0000  8.502058E-0001
 -4.237519E+0000  3.062886E+0000
  3.095487E-0001 -4.176624E+0000
  3.620401E-0001 -1.971112E+0000
  3.367525E+0000 -8.122737E-0001
 -1.784880E-0001  4.284368E+0000
 -2.470464E+0000 -2.169425E+0000
  5.877371E-0001 -1.878038E+0000
  2.222999E+0000 -1.819595E+0000
 -1.940808E+0000  5.912879E+0000
  6.343363E-0002 -6.881063E-0001
 -2.608421E+0000 -4.522471E+0000
  3.217006E+0000  1.194649E+0000
 -7.186491E-0001  3.056271E+0000
 -1.438458E+0000 -3.703548E-0001
 -1.893218E+0000 -1.692677E+0000
  1.327637E-0001 -5.468510E-0002
  1.080199E+0000  3.484879E+0000
 -1.093721E+0000  1.367478E+0000
 -1.868050E+0000 -8.961158E-0001
  3.807431E-0001  1.975470E-0002
 -4.939395E-0001  2.644223E+0000
  7.612316E-0001 -2.494260E-0001
 -1.385537E-0001 -7.592829E-0001
  1.196355E+0000  1.508364E+0000
 -9.442426E-0002 -1.855023E+0000
 -1.212446E+0000 -6.244547E-0001
  1.651509E+0000 -4.399974E-0001
 -1.808652E+0000  1.247291E+0000
  4.159040E+0000 -5.235641E-0001
 -9.560004E-0001  2.711923E+0000
 -2.464909E-0001 -2.931631E+0000
 -1.077015E+0000  8.581360E-0001
 -2.146326E+0000 -1.842063E-0001
  2.645439E+0000 -6.856908E-0001
 -2.830761E-0002 -8.195575E-0002
 -2.360549E-0001 -2.969710E+0000
 -8.418955E-0001 -2.014182E+0000
  1.579072E+0000 -9.176226E-0001
 -5.718739E-0002  5.682410E-0001
 -1.231072E-0001  4.034570E+0000
 -1.122149E+0000 -4.032165E+0000
  1.700882E+0000 -1.432782E+0000
  1.439073E+0000 -2.406360E+0000
 -1.132514E-0001  3.597013E+0000
 -3.898053E-0001 -7.142231E-0001
 -1.777715E+0000 -1.150519E+0000
  2.806326E+0000 -2.022040E+0000
 -1.244187E+0000  2.222048E+0000
 -1.059074E+0000  2.351536E+0000
  5.234543E-0001 -2.248893E+0000
  8.512251E-0001  5.382453E-0001
  1.431612E+0000  2.210205E+0000
 -4.488074E+0000  2.347378E-0001
  5.960214E-0001 -1.859983E+0000
  1.599674E+0000  1.039280E+0000
 -2.153932E+0000  2.406161E+0000
 -1.705244E+0000  9.875019E-0001
  7.747855E-0001 -8.112919E-0001
  1.215722E+0000  3.384730E+0000
  1.466874E+0000 -2.711338E+0000
 -1.918393E+0000 -2.649438E-0001
  1.335028E+0000 -4.230378E+0000
  2.807797E+0000 -2.128525E+0000
 -9.415565E-0001  3.065834E+0000
 -1.785155E+0000  1.144152E+0000
  9.836063E-0001 -2.878724E+0000
  1.606117E+0000 -9.138050E-0001
  6.447316E-0001  3.678729E+0000
 -2.055954E+0000 -2.267123E+0000
 -1.484482E+0000 -3.722668E+0000
  4.329117E+0000  7.511252E-0001
  1.448195E+0000 -7.884437E-0002
 -3.135658E+0000  1.173353E+0000
  1.695727E+0000 -3.762230E+0000
 -7.931976E-0001 -6.730847E-0001
  9.540382E-0001 -2.640648E+0000
 -1.181200E+0000  5.408966E-0001
  4.396193E-0001 -2.113425E+0000
 -2.728498E-0001  4.246498E-0001
  6.293374E-0001 -1.258850E+0000
 -3.076878E-0001 -8.675264E-0001
  2.683397E+0000 -1.257575E+0000
 -2.006076E+0000  7.694336E-0001
  2.466522E+0000 -3.581249E-0001
  2.079024E+0000  2.892689E+0000
 -7.024099E-0001 -2.005539E+0000
 -1.765902E+0000 -1.855674E+0000
  2.101634E+0000 -6.758840E-0001
  1.109516E-0001  2.301167E+0000
 -1.452813E+0000  7.662778E-0002
  7.448812E-0001 -3.939767E-0001
  1.266963E-0001 -3.321499E-0001
 -1.432720E-0001 -2.190509E-0001
  6.279138E-0001 -3.082060E-0001
  1.951523E+0000  6.354403E-0002
  6.562594E-0001 -8.579430E-0002
 -2.510212E+0000 -1.234482E+0000
  9.805944E-0001 -3.618292E+0000
  2.670560E+0000 -2.713467E+0000
  8.051037E-0001  4.204892E+0000
 -2.660220E+0000  2.698274E+0000
 -3.788910E+0000 -5.285635E-0002
  4.435172E+0000 -8.820069E-0001
  2.649028E+0000  3.320104E+0000
 -2.380360E+0000  2.653933E+0000
 -8.085489E-0001 -4.397896E+0000
  1.838264E+0000 -2.650674E+0000
  2.370146E+0000  2.525681E+0000
 -4.714332E+0000  2.309626E+0000
 -1.469936E-0001 -1.117501E+0000
  3.763031E+0000 -9.604096E-0001
  3.534511E+0000  3.129293E+0000
 -5.173996E+0000 -1.377703E+0000
 -2.678070E-0001 -2.627949E+0000
  3.608711E+0000 -1.321055E+0000
  1.033022E+0000  4.646392E+0000
 -4.768553E+0000  2.214850E+0000
  3.380762E+0000 -3.799733E+0000
  4.242245E-0001  1.670312E+0000
 -8.913317E-0001  3.439426E+0000
 -1.779714E+0000 -3.557702E+0000
 -2.359858E-0001 -1.004735E+0000
  1.051895E+0000 -6.581362E-0002
 -4.175281E-0001  1.389083E+0000
 -1.389348E+0000 -5.185776E-0001
 -1.182875E+0000 -3.872343E+0000
  2.806364E+0000  2.178866E-0001
  3.354749E+0000  1.071887E+0000
 -2.963548E+0000  6.589865E-0001
 -3.362745E+0000 -2.439467E+0000
  3.836601E+0000 -6.540607E-0001
 -4.175230E-0001  3.316980E+0000
 -3.913372E+0000 -1.634553E+0000
  8.921206E-0001 -3.021233E+0000
  2.596563E+0000  1.782773E+0000
  1.687132E-0001  2.726127E+0000
 -3.508217E+0000 -6.435079E-0001
  1.684364E+0000 -3.450294E+0000
  2.122937E+0000  3.740490E+0000
  5.198936E-0002  4.383912E+0000
 -3.585428E+0000  1.932627E+0000
  3.424775E-0001 -4.634442E+0000
  2.267119E+0000 -2.620367E+0000
  1.587040E-0001  4.829846E+0000
 -4.410092E+0000  6.071658E-0001
 -1.664848E+0000 -5.460728E+0000
  4.004157E+0000  3.548572E+0000
  1.265300E+0000 -1.199848E-0001
 -3.406538E+0000 -1.135425E+0000
  5.021111E-0001 -4.020365E+0000
  1.871112E+0000 -1.969174E-0001
  2.917071E+0000  2.436850E+0000
 -2.701552E+0000  2.354289E+0000
  3.666975E-0001 -6.816721E+0000
  1.252432E+0000 -9.435781E-0002
  9.378885E-0001  3.713238E+0000
 -2.650880E+0000 -8.848453E-0001
  5.953556E-0001 -4.356995E+0000
  2.335017E+0000  1.627500E+0000
 -1.725494E+0000  4.225679E+0000
 -2.679988E+0000 -4.635947E+0000
  1.764770E+0000 -4.030424E+0000
  1.780798E+0000  5.342268E-0001
 -1.493383E+0000  4.361170E+0000
 -3.031283E+0000  7.322660E-0002
 -1.041177E+0000 -3.199825E+0000
  4.278146E+0000 -4.876585E-0001
  9.041814E-0002  5.392685E+0000
 -2.748132E+0000  7.994621E-0001
 -1.126629E+0000 -4.321839E+0000
  3.306582E+0000 -1.955532E-0001
 -6.183081E-0001  4.330938E+0000
 -2.886460E+0000 -1.923537E-0001
  1.349298E+0000 -3.984914E+0000
  2.540835E+0000  6.187018E-0001
  6.646731E-0001  3.173060E+0000
 -3.053780E+0000 -1.210944E+0000
  2.122278E-0001 -2.774680E+0000
  3.521545E+0000 -8.135406E-0001
 -1.172925E+0000  4.211495E+0000
 -9.817085E-0001 -1.679579E+0000
 -8.819263E-0001 -1.266509E+0000
  1.993851E+0000  6.554500E-0001
  2.754598E-0001  4.422718E+0000
 -3.454027E+0000  1.385137E+0000
  1.123021E+0000 -1.704966E+0000
  4.896469E+0000  6.421569E-0002
 -3.046878E+0000  4.859475E+0000
 -2.465054E+0000 -7.827441E-0001
  1.668912E+0000 -2.686718E+0000
  1.510184E+0000  2.350899E+0000
 -3.580790E-0001 -3.205038E-0001
 -1.624342E+0000 -1.669518E+0000
  1.714516E+0000 -1.968659E+0000
 -5.250192E-0003  1.839552E+0000
  6.398991E-0002 -6.811258E-0001
 -1.561224E+0000  1.662292E+0000
  3.094104E+0000 -4.232117E+0000
  4.265453E-0002  2.547660E+0000
 -3.156813E-0001  1.914410E+0000
 -8.441101E-0001 -7.489912E-0001
  3.177527E-0001 -1.756223E+0000
  8.143252E-0001  7.747058E-0001
 -1.733079E+0000  1.451773E+0000
 -1.325774E+0000  1.233226E+0000
  4.859538E-0001 -3.235074E+0000
  1.127855E+0000  1.688103E+0000
 -7.799734E-0001 -2.240901E+0000
  1.362365E+0000 -1.869115E+0000
 -4.071394E-0001 -1.917575E+0000
  2.173605E+0000  1.478234E+0000
 -1.357214E+0000  1.305953E+0000
 -6.741682E-0001  2.848816E+0000
 -4.003727E+0000 -2.606896E+0000
  2.494204E+0000 -2.425365E+0000
  4.547361E-0001  3.869603E+0000
  6.105727E-0001  1.225139E+0000
 -2.636207E+0000 -3.140142E+0000
  1.179645E+0000 -1.685603E+0000
  4.706778E-0001  5.105673E+0000
 -1.766631E+0000  3.432014E+0000
 -3.659404E+0000 -4.312292E+0000
  2.177454E+0000 -4.510973E+0000
  1.135756E+0000  2.122491E+0000
 -4.717681E-0001  3.588204E+0000
 -4.224651E+0000  1.293442E-0001
  2.999596E+0000 -2.441463E+0000
  1.906286E+0000 -1.131137E-0003
 -4.418613E+0000  1.768980E+0000
  4.080605E-0001 -1.098858E+0000
  1.120964E+0000 -1.726282E+0000
  1.065825E+0000  7.960691E-0001
 -1.658179E+0000  1.523426E+0000
 -7.577140E-0001 -5.726392E-0001
  5.976283E-0001 -1.543284E+0000
 -1.900123E+0000  2.642969E+0000
  2.442892E+0000 -3.690410E-0001
 -2.292624E+0000  8.240788E-0001
  6.917170E-0002 -4.814824E+0000
  3.284487E+0000  4.601088E-0001
  1.043692E+0000  1.543121E+0000
 -3.487359E+0000 -1.129675E+0000
  2.077166E+0000 -2.660075E+0000
  3.838032E+0000  1.916287E+0000
 -1.046100E+0000  4.763489E+0000
 -2.234798E+0000 -1.202247E+0000
  1.323382E+0000 -4.847446E+0000
  7.002474E-0001  2.552942E+0000
 -9.810046E-0001  8.403546E-0001
  5.827753E-0002  1.433712E+0000
  4.939073E-0001 -3.400349E+0000
  2.349688E+0000  7.516544E-0001
 -1.476147E-0001  1.389876E+0000
 -1.438491E+0000  4.869332E-0001
 -1.510520E+0000 -9.051506E-0001
  1.504798E+0000 -1.029211E+0000
 -1.298683E+0000  5.337808E+0000
  1.577049E-0001  2.053169E+0000
 -1.503853E+0000  1.432003E+0000
  5.250296E-0001  2.146512E+0000
 -1.525276E+0000 -1.871536E+0000
 -2.934949E+0000  2.433571E+0000
  2.873153E+0000  6.126912E-0002
  1.005183E+0000  1.406874E+0000
 -1.754359E+0000  1.486041E+0000
 -3.836470E+0000  6.292101E-0003
  3.602737E+0000 -2.199964E+0000
 -1.943251E+0000  1.930708E+0000
 -2.097745E+0000  9.815619E-0001
 -1.971758E-0001 -1.470697E+0000
  2.750654E+0000 -5.856228E-0001
 -5.279697E-0001  2.095984E+0000
 -5.520434E-0001  2.037643E+0000
  8.014066E-0001 -2.560879E-0001
 -3.736137E-0001 -8.615241E-0001
  3.680624E-0001 -7.980837E-0001
  1.208030E+0000  1.581632E+0000
  1.324053E+0000 -2.431263E+0000
 -1.767568E+0000  1.432816E+0000
  1.850370E+0000 -1.460061E+0000
 -1.463412E+0000  1.701083E+0000
  1.084181E+0000 -9.189977E-0001
 -1.007713E+0000 -1.059317E+0000
  1.916991E+0000 -1.923159E+0000
  8.214940E-0001  3.201446E-0001
  7.186338E-0001  7.870116E-0001
 -5.317655E-0001 -2.458969E+0000
  1.513315E+0000 -5.194131E-0001
  1.765350E+0000 -7.321350E-0001
 -2.238328E+0000  1.132753E+0000
  1.003813E+0000 -1.822634E+0000
  1.375411E+0000 -2.515084E+0000
  8.854464E-0001  3.042997E+0000
  7.575893E-0001 -7.740741E-0001
 -2.100993E+0000  2.510298E-0001
  2.798920E+0000 -5.979010E-0001
 -2.769652E+0000 -5.980644E-0001
 -1.583130E-0001  1.349791E+0000
 -4.427932E-0001 -5.466628E-0002
 -1.276869E+0000 -1.649735E-0001
 -1.386365E-0001 -4.873540E+0000
  9.239851E-0001 -2.073584E+0000
  6.225123E-0001  9.369429E-0001
 -3.365159E+0000 -8.735560E-0001
 -1.631808E+0000 -2.130088E+0000
  2.175600E+0000  7.759725E-0001
  1.735150E+0000  3.968662E+0000
 -1.601707E+0000 -1.015173E+0000
  4.950397E-0001 -3.928011E+0000
  2.248239E+0000 -2.065823E+0000
  1.383728E+0000  3.804159E+0000
 -5.129901E+0000 -1.080913E-0002
 -1.094421E-0001 -6.393450E+0000
  4.932407E+0000 -2.433045E-0001
  2.843172E+0000  1.310016E+0000
 -3.730930E+0000  3.351224E+0000
 -2.606496E+0000 -4.548414E+0000
  2.922008E+0000 -1.745150E+0000
  3.665103E+0000  3.720248E+0000
 -4.517584E+0000  1.967600E+0000
 -1.992903E+0000 -4.282810E+0000
  4.027865E-0002 -3.085026E+0000
  7.530249E+0000  1.037523E+0000
 -4.068566E+0000  6.399244E+0000
 -1.692126E+0000  1.284540E+0000
  2.624781E+0000 -7.198224E+0000
 -1.952331E-0001  5.423842E+0000
  1.282316E+0000  1.038667E+0000
 -4.718690E+0000 -2.533802E+0000
  2.683580E+0000  1.679578E+0000
  1.053858E+0000 -5.126293E-0001
 -3.240147E+0000  3.012707E-0001
  2.973983E+0000 -1.864078E+0000
  2.048851E-0001  3.366518E+0000
 -7.370832E-0001  3.564775E-0001
 -1.812388E+0000 -1.948808E+0000
 -5.212206E-0001  6.129002E-0001
  3.569079E+0000  2.295846E-0001
 -2.496209E+0000  1.779630E+0000
 -2.865428E+0000 -3.180019E+0000
  1.572619E+0000 -1.853372E+0000
  3.878393E+0000  1.807470E+0000
 -5.057068E+0000  5.023395E+0000
  3.941043E+0000 -2.009397E+0000
 -7.292245E-0001 -2.296681E+0000
  3.090028E-0001  1.861562E+0000
 -1.269286E+0000 -2.892388E-0002
 -2.292654E+0000 -3.661966E+0000
  4.131804E+0000 -2.918639E+0000
 -1.633826E+0000  6.324295E-0001
 -3.368481E-0001  4.137164E-0002
 -1.747680E+0000 -6.880587E-0002
  2.187467E+0000 -3.001602E+0000
 -5.057864E-0002  2.313225E+0000
 -2.802894E+0000  2.173946E+0000
 -1.311390E+0000 -5.400832E+0000
  2.231432E+0000  7.546203E-0002
  2.014569E+0000  2.437132E+0000
 -3.422459E+0000  1.214872E+0000
 -2.763699E+0000 -3.272714E+0000
  4.270349E+0000 -3.599239E+0000
  4.190587E-0001  4.175141E+0000
  5.867769E-0001  1.251150E+0000
 -1.853880E+0000 -1.795944E+0000
  6.691071E-0001 -2.803978E+0000
  2.594351E+0000  2.666927E+0000
 -3.660984E-0001  9.848569E-0001
 -3.500075E+0000 -5.365578E-0001
  5.770343E-0001 -8.028388E-0001
  3.537495E+0000  1.766613E+0000
 -3.942491E+0000  9.062898E-0001
  7.634670E-0001 -3.101104E+0000
  1.379403E+0000 -4.863632E+0000
  3.191058E+0000  1.734279E+0000
 -2.169162E+0000  5.302262E-0001
 -3.195222E+0000 -8.426499E-0001
  6.241988E-0001 -5.085129E+0000
  3.296450E+0000  3.482556E-0001
 -2.220205E+0000  4.752110E+0000
 -3.802433E+0000 -1.229333E+0000
  1.099026E+0000 -3.974077E+0000
  3.518438E+0000  1.581472E+0000
 -1.027083E+0000  1.939470E+0000
 -2.207619E+0000 -1.826029E+0000
  1.654331E+0000  3.961108E-0001
  3.083756E+0000  3.541615E+0000
 -2.276792E+0000  1.838464E+0000
 -4.447849E-0001 -2.479627E+0000
  1.107932E+0000  1.285461E+0000
  3.347823E+0000 -3.088048E-0001
 -6.077917E+0000  4.670332E+0000
  1.547954E+0000 -1.470668E+0000
 -7.644846E-0001 -1.253898E+0000
  1.884355E+0000 -7.593936E-0001
 -4.716188E-0001  1.923380E+0000
 -6.370846E+0000 -1.706138E+0000
  2.188508E+0000 -5.202073E+0000
  3.094497E+0000  3.192666E+0000
 -6.848748E-0001  5.281335E+0000
 -5.655686E+0000 -2.307571E+0000
  1.375903E+0000 -5.893505E+0000
  5.397263E+0000  2.700343E+0000
  1.083162E-0001  5.817290E+0000
 -3.835407E+0000 -5.104246E-0001
  2.832942E-0002 -4.379688E+0000
  5.203304E+0000  3.029587E-0001
 -4.660579E-0001  5.078710E+0000
 -2.987346E+0000  1.018084E+0000
 -3.110475E+0000 -3.251645E+0000
  1.921835E+0000 -1.769171E+0000
  4.096971E+0000  4.179408E+0000
 -2.449052E+0000  1.187895E+0000
 -2.827685E+0000 -3.478567E+0000
  3.467110E+0000 -1.786447E+0000
  1.037385E+0000  3.927090E+0000
 -1.874689E+0000  4.340073E+0000
 -2.935770E+0000 -1.594118E+0000
  2.449262E+0000 -4.321002E+0000
  6.621634E-0001  2.673822E+0000
  3.530317E-0001  5.023943E+0000
 -2.651892E+0000 -5.583956E-0001
  1.050864E+0000 -4.263935E+0000
  3.757421E+0000  1.855525E+0000
 -7.154019E-0001  6.197433E+0000
 -5.181697E+0000  1.544160E-0001
  3.825949E-0001 -5.817564E+0000
  2.767189E+0000  6.777540E-0001
  2.561193E+0000  1.862932E+0000
 -4.270256E+0000 -1.864241E+0000
  1.214041E+0000 -5.176900E+0000
  2.705537E+0000 -4.229090E-0001
  2.147152E+0000  4.423030E+0000
 -6.454721E+0000 -7.681058E-0001
 -1.754769E+0000 -1.497905E+0000
  2.649543E+0000 -7.338358E-0001
 -3.404940E-0001  4.283470E+0000
 -2.681145E+0000  1.826674E+0000
  9.909903E-0002 -3.617175E+0000
  1.693190E+0000  6.732153E-0001
  2.159673E-0001  2.846716E+0000
 -3.225616E+0000 -1.885311E+0000
 -1.639299E+0000 -3.864550E+0000
  5.579564E+0000 -3.792215E-0001
 -1.782844E+0000  5.434151E+0000
 -2.630967E+0000  4.843726E+0000
  8.860492E-0001 -5.790048E+0000
 -2.141892E+0000 -4.342416E-0001
  2.886322E+0000  2.369266E+0000
 -2.428092E+0000  3.795083E+0000
 -4.080290E+0000 -1.088619E+0000
  5.457934E+0000 -4.986371E-0001
 -1.652750E+0000  4.938626E+0000
 -2.778876E+0000  1.990390E+0000
  4.556730E-0002 -3.924195E+0000
 -1.638362E-0001  2.866897E+0000
  2.229537E+0000  1.770412E+0000
 -2.643203E+0000  8.748694E-0002
  2.432153E+0000 -4.378634E-0001
  7.399918E-0001  1.658757E+0000
 -9.122026E-0001  3.735356E+0000
 -9.367161E-0001 -2.509650E+0000
  9.744058E-0001 -1.483621E+0000
  8.446126E-0001  1.061023E+0000
  1.137830E-0001  3.904683E+0000
 -3.211949E+0000 -2.303429E+0000
  9.952515E-0001 -2.521723E+0000
  1.614259E+0000  1.512580E+0000
 -3.545043E+0000  8.631496E-0001
 -3.037868E-0001 -4.154359E+0000
  2.561616E+0000  8.117236E-0001
  5.125285E-0001  3.731851E+0000
 -4.279612E+0000  1.825732E+0000
 -1.025794E+0000 -2.832949E+0000
  4.711718E+0000  2.104802E-0001
 -6.048705E-0001  7.157529E-0001
 -3.124331E+0000  2.692210E+0000
  2.858870E-0001 -3.584621E+0000
 -6.897264E-0001  9.450224E-0001
  1.257311E+0000 -1.556660E+0000
 -4.476838E+0000  2.354169E-0001
  1.107303E+0000  9.088730E-0001
  3.135629E+0000 -1.932049E+0000
 -4.585413E+0000  5.337065E-0001
  1.820914E+0000 -1.283744E+0000
  2.277372E+0000  1.155410E+0000
 -1.227497E+0000 -1.252045E-0001
 -1.794275E+0000 -1.072460E+0000
  1.574226E+0000  4.780809E-0001
 -7.290731E-0001  1.872078E-0001
 -1.042622E+0000 -3.431110E+0000
  3.490536E+0000 -2.274092E+0000
  1.192930E+0000  1.227523E+0000
 -2.357881E+0000 -6.262694E-0001
 -2.131431E-0001 -3.421784E+0000
  1.897749E+0000  2.661747E+0000
  1.214248E+0000  9.541469E-0001
 -4.092137E+0000 -1.000865E+0000
  1.820080E+0000 -3.919649E+0000
  1.666350E+0000  2.336056E+0000
 -2.584571E+0000  3.648065E+0000
 -9.897551E-0001 -2.268348E+0000
  9.651882E-0001 -1.037955E+0000
 -2.832795E-0001  2.322925E+0000
 -1.582987E+0000  3.708449E+0000
 -1.763786E+0000 -2.912012E+0000
 -7.732253E-0001 -3.867088E+0000
  1.787918E+0000  4.195910E-0001
 -4.400259E-0001 -1.804698E+0000
  2.989343E-0001  2.339670E+0000
  1.222653E+0000  3.952211E-0001
 -1.694544E+0000  1.746177E+0000
  5.491352E-0001 -2.622543E+0000
 -1.092704E-0001 -1.773439E+0000
  6.615850E-0001  2.932474E-0001
 -8.123207E-0002 -2.289578E+0000
 -1.858551E+0000 -3.317417E+0000
  4.660471E+0000  7.433495E-0001
 -4.255519E-0001  3.616255E+0000
 -5.030896E+0000 -8.578485E-0001
  2.346205E+0000 -5.126976E+0000
  5.275023E+0000  3.255400E+0000
 -6.990469E-0001  5.015789E+0000
 -3.747480E+0000 -2.044290E+0000
  5.968119E-0002 -8.024361E+0000
  2.308324E+0000 -1.835595E+0000
 -6.788106E-0001  1.213222E+0000
 -2.968645E+0000 -6.400106E-0002
  6.289465E-0001 -3.583246E+0000
  1.237244E+0000  4.465146E-0001
 -2.218084E-0001  1.692921E+0000
 -2.144558E+0000  7.046679E-0001
  2.500029E+0000 -2.964324E+0000
  6.953668E-0001  3.381619E-0001
 -3.782735E-0001 -2.049188E-0001
 -2.398974E+0000 -3.696713E+0000
  1.835268E+0000 -1.987985E+0000
  1.579020E+0000  1.425195E+0000
 -7.867161E-0001  2.518747E+0000
 -2.598989E+0000 -2.554303E+0000
  2.203229E+0000 -2.711901E+0000
  9.977454E-0001  3.089246E+0000
 -1.865658E+0000  2.058147E+0000
 -1.347219E+0000 -1.173421E+0000
  1.738962E+0000 -3.605061E-0001
 -3.966221E-0001  2.885589E+0000
 -7.979754E-0001  1.021042E+0000
 -1.218106E+0000 -3.317553E+0000
  1.040991E+0000  1.657300E+0000
  2.320224E+0000  2.839193E+0000
 -3.708034E+0000  1.527574E+0000
  2.284236E+0000 -5.128092E+0000
  1.724445E-0001  1.884656E+0000
  8.833225E-0001  1.038246E+0000
 -2.703331E+0000 -7.037722E-0001
  1.167880E+0000 -1.583870E+0000
 -1.285604E+0000  2.564381E-0001
  9.509393E-0001 -2.872209E+0000
  1.507978E+0000  2.143337E+0000
 -8.657004E-0001  9.797866E-0001
 -3.026325E+0000 -5.826852E-0001
  1.159816E+0000 -1.566325E-0001
  4.186797E+0000  1.316079E+0000
 -4.012870E+0000  3.112168E+0000
 -1.851903E+0000 -1.742547E-0001
  2.632374E+0000 -3.026301E+0000
 -1.070352E+0000  2.845919E+0000
 -5.999960E-0001  2.603761E+0000
  1.507161E+0000 -2.432501E+0000
 -4.548107E-0004  1.869325E-0001
  2.900458E-0001 -4.438243E-0001
 -2.202985E+0000 -1.540163E+0000
 -4.887798E-0001  7.678403E-0002
  5.119885E+0000 -4.454702E-0001
 -4.040949E+0000  3.338754E-0001
  3.206346E-0002 -4.951128E-0001
 -1.048598E+0000 -5.194848E+0000
  5.248975E-0001  1.045047E+0000
  1.533765E+0000  5.228290E+0000
 -5.042573E+0000  2.289671E+0000
 -1.353090E+0000 -3.430462E+0000
  3.914199E+0000 -5.533745E-0001
 -6.631266E-0001  4.403779E+0000
 -1.537153E+0000  3.258175E+0000
 -2.518623E+0000 -1.296021E+0000
  1.119142E+0000  1.431599E-0002
  1.570395E+0000  5.608289E-0001
 -2.256242E+0000  3.186463E+0000
  1.002915E+0000 -4.159209E+0000
  1.940080E+0000 -3.120284E+0000
  2.105560E+0000  2.267195E+0000
 -4.522720E+0000  5.159184E-0001
 -5.426115E-0001 -3.520092E-0002
  3.218142E+0000 -1.470777E+0000
 -4.630134E-0001  2.963273E+0000
 -3.394138E-0001  1.751158E-0001
  2.689412E+0000 -2.540564E+0000
  5.668766E-0001  1.041116E+0000
 -3.765268E-0001  9.934420E-0001
  6.876750E-0002 -3.519478E+0000
 -2.755159E-0001  3.217367E-0001
  2.144360E+0000  1.895487E+0000
 -3.228541E+0000  2.900671E+0000
  1.973456E+0000 -2.340756E+0000
  2.038215E-0001  2.479648E-0001
  1.723900E-0001 -2.387822E+0000
 -8.948082E-0001  1.886639E-0001
  1.419773E-0001 -1.063278E-0001
  3.103844E-0001  2.809995E+0000
 -8.618650E-0001 -3.262240E-0001
 -9.449486E-0001 -2.002058E+0000
  3.115508E+0000  2.325561E+0000
 -2.732719E+0000  2.931179E+0000
 -1.057399E+0000 -3.264848E-0001
 -8.794799E-0001 -2.237586E+0000
  1.023901E+0000 -2.417874E+0000
  2.126199E+0000  2.084902E+0000
 -2.161405E+0000  2.379756E-0001
 -2.003067E+0000 -3.703720E-0001
  3.078309E+0000  2.107555E+0000
  1.083437E+0000  4.508614E+0000
 -2.886079E+0000  1.517412E+0000
 -1.829427E+0000 -1.408290E+0000
  2.000206E+0000 -2.618545E+0000
 -1.548627E+0000  5.808199E+0000
  4.184229E-0001 -8.681675E-0001
 -1.468949E+0000 -2.306815E+0000
  1.913473E+0000  2.471517E+0000
  1.369390E+0000  3.570415E+0000
 -2.135912E+0000  7.026603E-0001
 -2.186039E+0000 -1.778793E+0000
  3.275479E+0000 -1.919719E+0000
  1.115270E+0000  1.934009E+0000
 -1.345818E+0000 -2.791501E+0000
 -1.130554E+0000 -2.720078E+0000
  3.713237E+0000 -7.488915E-0001
  1.985243E-0001  3.008040E+0000
 -3.889733E+0000  1.797494E+0000
  3.011292E+0000 -9.730889E-0001
  1.090327E+0000  8.493095E-0001
 -4.041994E-0002  4.186136E-0001
 -8.889157E-0001  5.050392E-0001
 -1.597045E+0000 -3.414238E+0000
  6.411646E-0001 -2.771994E-0001
  8.812131E-0001  3.784672E-0001
 -9.514668E-0001 -3.084510E-0001
 -1.521165E+0000 -7.636310E-0001
  2.402539E+0000 -2.886514E+0000
  2.747625E+0000  8.309406E-0001
  1.095723E-0001 -1.322640E+0000
 -2.714783E+0000 -2.024767E+0000
  2.288088E+0000 -2.336960E-0001
  4.343897E-0002  2.261230E+0000
 -2.265376E+0000  6.179565E-0001
 -1.221062E+0000 -2.591234E+0000
  1.459930E+0000 -1.110784E+0000
  1.845428E+0000  2.735380E+0000
 -1.701407E+0000  4.174369E-0001
 -1.523226E+0000 -2.872789E+0000
  5.441836E-0001 -2.610142E+0000
  1.697904E+0000  8.395723E-0002
 -8.378408E-0001  3.228757E+0000
 -3.530492E+0000  2.185814E-0001
  1.895825E+0000 -2.692062E+0000
  8.737085E-0001  2.150073E+0000
  8.026284E-0001 -3.921114E-0001
 -1.947071E+0000 -6.934212E+0000
  1.154287E+0000 -9.552013E-0002
  2.917182E+0000 -3.656967E-0001
 -9.679366E-0001  1.834578E+0000
  4.432517E-0001  2.495427E-0001
  8.970849E-0001  1.391423E-0001
  1.687643E+0000  4.231778E+0000
 -4.548598E+0000  2.633419E-0001
 -1.000358E+0000 -4.462533E+0000
  4.240932E+0000  1.021302E+0000
  9.627751E-0001  3.559983E+0000
 -2.777277E+0000  9.572017E-0001
  2.580993E+0000 -3.651875E+0000
 -6.271500E-0001  2.246243E+0000
  2.184946E+0000 -2.315071E+0000
 -3.063560E+0000 -2.907811E+0000
  1.705687E+0000 -1.234723E+0000
 -1.017833E-0001 -3.268121E-0001
 -1.945225E+0000 -2.909383E-0001
 -1.280869E+0000 -2.559747E+0000
  1.702659E+0000  6.259522E-0001
  1.375531E+0000  4.391100E+0000
 -3.715654E+0000  8.124961E-0002
  7.615277E-0001 -2.122395E+0000
  1.335805E+0000 -1.862425E-0001
  1.256523E+0000  3.307253E+0000
 -5.633997E+0000  9.477585E-0002
  2.441509E+0000 -7.823391E+0000
  3.115587E+0000  5.788823E+0000
  4.056105E-0001  2.316039E+0000
 -6.895978E+0000 -2.641194E+0000
  4.573733E+0000 -3.876344E+0000
  2.882700E+0000  3.769020E+0000
 -1.497996E+0000  2.588224E+0000
 -2.464761E+0000 -5.545215E+0000
  4.217271E+0000 -6.982579E-0001
  3.463928E+0000  3.601115E+0000
 -3.479525E+0000  2.285234E+0000
 -2.477434E+0000 -2.962751E+0000
  2.732378E+0000  1.514558E-0001
  3.810779E+0000  5.064911E+0000
 -4.608591E+0000  4.829354E+0000
  1.097523E-0001 -4.883057E+0000
 -1.151869E+0000 -3.372675E+0000
  3.808336E+0000  2.628757E+0000
 -6.690956E-0002  3.440036E+0000
 -3.495217E+0000 -1.976907E-0002
  2.695604E+0000 -5.165276E+0000
  4.992846E-0001  5.006040E+0000
  6.631635E-0001  1.911695E+0000
 -3.792063E+0000  1.414239E-0001
  4.902380E+0000 -2.387011E+0000
  3.013862E-0001  3.316021E+0000
 -3.289614E+0000  2.413335E+0000
 -4.710483E-0001 -6.661211E+0000
  1.224330E+0000 -6.203511E-0001
 -8.898000E-0002  2.274153E+0000
 -2.156019E+0000 -1.831069E+0000
  2.059916E+0000 -3.976747E+0000
 -2.497692E-0001 -7.281150E-0001
  2.713293E-0001  4.302222E+0000
 -1.993771E+0000 -5.294136E-0001
 -3.068290E-0001 -3.130395E+0000
  2.677126E+0000 -3.176601E+0000
 -3.747466E-0001  3.440095E+0000
  4.775676E-0001  6.695607E-0001
 -2.324194E+0000 -1.385381E+0000
  4.892723E+0000 -1.352820E+0000
  1.140278E+0000  2.842731E+0000
 -3.490297E-0001  2.436378E+0000
  1.591268E-0001 -1.133972E+0000
 -2.768674E-0002 -8.123927E-0001
  9.931885E-0002  1.433713E+0000
  4.981244E-0001  1.889477E+0000
 -2.331126E+0000  5.470554E-0001
  1.495726E+0000  4.360096E-0001
  1.066216E+0000  2.982108E+0000
 -1.036479E+0000 -1.044291E-0001
 -1.408601E+0000  1.800368E-0001
  1.925671E+0000 -9.910272E-0001
  2.747053E+0000  2.688556E+0000
 -2.404830E+0000  3.654651E-0001
 -2.543005E-0001 -1.252295E+0000
  2.452740E+0000 -2.152719E+0000
 -1.954180E-0001  1.312046E+0000
 -4.232988E-0001 -1.522516E+0000
  1.896222E+0000  6.080274E-0001
  1.069406E+0000  4.172129E+0000
 -2.715292E+0000  6.794350E-0002
 -1.702665E-0001 -1.022850E+0000
  3.660514E+0000  9.522143E-0001
 -2.382196E-0002  4.621170E+0000
 -3.674826E+0000  1.742963E+0000
  9.644329E-0001 -4.059103E+0000
  3.406123E+0000  2.707534E+0000
 -2.166116E+0000  3.345864E+0000
 -3.219964E+0000 -4.352006E+0000
  2.698279E+0000 -3.381405E+0000
  3.035290E+0000  2.389668E+0000
 -2.734897E+0000  6.516042E-0001
 -3.108583E+0000 -2.650733E+0000
  2.435950E+0000 -4.313280E+0000
  1.751812E+0000  3.705493E+0000
 -2.792687E+0000  1.570960E+0000
 -4.713045E-0001 -2.643326E+0000
  1.070611E+0000  2.002175E+0000
  4.905698E-0002  2.450567E+0000
 -3.576347E+0000  1.973073E+0000
  1.799766E+0000 -3.683970E+0000
  1.315186E+0000  8.545041E-0001
  2.003969E+0000 -1.049365E-0002
 -3.670951E+0000  9.512336E-0002
  1.372162E+0000 -5.177040E+0000
  1.869386E+0000  2.271521E+0000
  4.769425E-0002  3.268813E+0000
 -8.965734E-0001  5.566859E-0001
 -7.433410E-0001 -5.402716E-0001
  5.069964E-0001 -1.053497E-0001
 -3.081748E-0001  2.085030E+0000
 -1.072314E+0000 -7.647676E-0001
  4.416874E-0001 -4.368926E-0001
  7.907367E-0001  8.231987E-0001
 -1.112374E+0000  2.728598E+0000
  1.303438E+0000  4.244313E-0001
 -2.096212E+0000  1.988240E-0001
  8.304503E-0001 -3.359508E+0000
  2.601508E+0000  1.399246E+0000
 -4.300850E+0000  2.274458E+0000
  8.555569E-0001 -3.752188E+0000
  1.186970E+0000 -8.276547E-0001
 -4.102986E-0001 -1.487259E-0001
 -1.267298E+0000  1.224033E+0000
  1.144836E+0000 -4.173860E-0001
  1.823268E+0000 -2.161147E+0000
  2.310047E+0000  2.377905E-0001
 -2.339685E+0000  3.222451E-0001
  3.693095E-0001 -4.613957E-0001
  9.991999E-0001 -2.183874E+0000
  5.620220E-0001  6.163390E-0001
  2.124288E-0001  1.845703E+0000
 -9.040175E-0001  2.469950E+0000
 -4.658516E-0001 -7.965882E-0002
  1.040816E+0000 -2.486163E+0000
  1.709488E-0001  1.514904E+0000
  5.488243E-0001 -1.092966E-0001
 -2.123038E+0000  1.051122E+0000
 -5.865286E-0001 -1.314990E+0000
  2.271513E+0000 -3.903637E-0001
 -1.833097E-0002  2.363906E+0000
  1.157520E-0001 -2.281645E+0000
 -1.228294E+0000  1.274790E+0000
  3.468789E+0000 -3.820925E-0001
 -2.547448E+0000  1.927319E+0000
 -8.143098E-0001 -1.974494E+0000
  1.795129E+0000 -2.843629E+0000
  2.513928E+0000 -7.419239E-0001
  4.252921E-0001  9.338312E-0001
  2.065418E-0001  2.195737E+0000
  9.503089E-0002 -1.534581E-0001
  8.880622E-0001  1.399904E+0000
 -2.024168E+0000  1.962195E+0000
  6.018595E-0001 -3.695037E+0000
  2.069751E+0000  3.186433E+0000
 -1.152156E+0000  1.907053E+0000
 -3.126885E+0000 -1.541058E+0000
  2.611405E+0000 -3.704993E+0000
  3.715031E+0000  3.308921E+0000
 -2.443688E+0000  4.686228E+0000
 -2.602868E+0000 -2.824969E+0000
 -3.202068E-0002 -5.639918E+0000
  4.494276E+0000  1.708373E+0000
 -2.361432E+0000  4.202771E+0000
 -5.329431E+0000 -1.628102E+0000
  2.925236E+0000 -4.894166E+0000
  5.224601E+0000  6.788632E-0001
 -1.406437E+0000  4.736523E+0000
 -3.201660E+0000 -3.506521E+0000
  5.310381E-0001 -4.427006E+0000
  4.619456E+0000  1.481007E+0000
 -2.235931E-0001  2.901322E+0000
 -5.257319E+0000 -3.391840E+0000
  2.848488E+0000 -7.070175E+0000
  7.164095E+0000  1.908106E+0000
 -4.513972E-0001  6.070622E+0000
 -5.400299E+0000  5.085162E-0001
  1.181352E+0000 -5.382464E+0000
  4.390321E+0000  1.656438E+0000
 -3.726369E-0001  7.743669E+0000
 -5.662481E+0000  7.236288E-0001
  5.762342E-0002 -4.799802E+0000
  2.602970E+0000 -9.125037E-0001
  9.524392E-0001  2.518735E+0000
 -3.580822E+0000 -4.501575E-0002
 -2.753802E-0002 -3.391105E+0000
  3.344651E+0000  2.757118E+0000
 -2.461164E+0000  4.594310E+0000
 -1.792094E+0000  1.721181E-0001
 -1.999144E+0000 -2.315205E+0000
  1.966860E-0001 -4.063525E-0001
  3.709001E+0000  4.952008E-0001
 -3.671132E+0000  4.146258E+0000
  2.997239E-0001 -5.964058E+0000
  9.934029E-0001  9.738532E-0002
  1.614603E+0000  3.724815E+0000
 -2.190609E+0000 -2.299846E+0000
 -9.947691E-0001 -1.778547E+0000
  4.833348E+0000 -4.712635E-0001
 -3.174181E+0000  1.610025E+0000
  3.092828E-0003 -4.952543E+0000
  2.880789E-0001 -4.869921E-0001
  4.406088E+0000  4.500765E+0000
 -3.028677E+0000  1.879041E+0000
  9.937750E-0001 -1.596454E+0000
  1.051029E+0000  2.373310E+0000
 -1.409389E+0000  1.520564E+0000
 -1.617139E+0000 -2.970158E+0000
  2.243899E+0000 -1.951296E+0000
  3.922366E+0000  2.574480E-0001
 -2.944264E+0000  3.652747E+0000
 -1.143019E-0001 -3.843793E+0000
 -8.993794E-0001 -1.983527E+0000
  1.410160E+0000  2.824974E+0000
  1.325755E-0001  2.409802E+0000
 -3.893638E+0000 -4.903013E-0002
  5.538281E+0000 -4.053225E+0000
 -7.962837E-0001  6.185320E-0001
 -1.505101E-0002  4.608699E+0000
  2.034740E-0003 -2.817932E+0000
 -2.773825E+0000 -5.192261E-0001
  2.661473E+0000 -4.796431E-0001
 -9.515654E-0002  7.326545E-0001
  1.720229E+0000  1.357972E+0000
 -2.099959E+0000 -3.401519E-0001
  2.068129E+0000 -2.804625E+0000
  6.584810E-0001  1.304579E+0000
 -1.514600E+0000  3.382181E+0000
 -1.370013E+0000 -2.353282E+0000
  1.242443E+0000 -1.388418E+0000
  2.037287E+0000  1.054631E+0000
 -1.842823E+0000  2.872107E+0000
 -1.844010E+0000 -3.048723E+0000
  1.168825E+0000  1.434612E+0000
  3.643999E-0001 -5.918827E-0002
 -2.572239E+0000  3.788988E-0001
  7.820707E-0001  3.323640E-0001
  2.660190E-0001  3.081052E-0001
 -7.148589E-0001  2.378192E+0000
  1.120110E+0000 -2.348517E+0000
  2.632539E-0001 -2.097560E+0000
  8.141252E-0001 -4.473019E-0001
 -1.277926E-0001  4.805722E-0002
 -9.323365E-0001 -1.558460E+0000
 -2.763237E-0001  4.878189E-0001
  1.323046E+0000  1.293379E+0000
 -1.030161E+0000  4.149055E-0001
 -2.611620E+0000 -8.291249E-0001
  2.095123E+0000  4.654764E-0001
 -1.158491E+0000  4.272655E+0000
  2.296658E+0000 -8.661015E-0001
 -1.441316E+0000  6.142177E-0001
  5.747257E-0001 -3.442436E-0001
  8.257163E-0001  2.575094E+0000
 -1.401119E+0000  8.056819E-0001
  1.026202E+0000 -2.224680E+0000
  1.946986E+0000  7.239692E-0001
 -1.565746E+0000  5.050244E-0001
 -1.393479E+0000 -3.253001E+0000
 -1.118209E+0000  1.068879E+0000
  9.063343E-0002 -1.335308E+0000
 -3.178073E-0003  9.168668E-0001
  4.228032E-0001 -3.397936E+0000
  1.089882E+0000 -2.634108E+0000
 -1.574205E-0001  1.169868E+0000
 -1.512483E+0000  5.371617E-0001
  9.220036E-0001  9.029523E-0001
 -2.384953E-0001  8.211825E-0002
 -6.586084E-0001  1.295245E-0001
  5.781857E-0001 -3.045393E-0001
 -1.912960E+0000  5.342583E-0001
  5.922103E-0001 -2.869989E-0001
 -1.764841E+0000  1.369724E+0000
  2.044145E+0000 -1.786877E+0000
 -1.468795E+0000 -1.011641E+0000
  1.000375E+0000 -1.181541E+0000
 -9.396862E-0001  1.084716E+0000
  1.149818E+0000 -7.071982E-0002
  3.077750E-0001  7.607580E-0001
 -1.536992E+0000 -7.903738E-0001
  9.744980E-0001 -2.255980E+0000
  2.007962E+0000 -1.023541E+0000
 -3.868690E+0000  2.149105E+0000
  6.989144E-0001 -3.531815E+0000
  8.387759E-0001 -7.672475E-0001
  8.705207E-0001  2.306059E+0000
 -2.351308E-0001  1.640133E+0000
 -3.922689E+0000 -7.225194E-0001
  3.167551E+0000 -2.213191E+0000
  4.563908E-0001  1.146962E+0000
 -1.557838E-0001  5.743766E-0001
 -1.259278E+0000 -1.478309E+0000
  1.744570E+0000 -9.367977E-0002
  2.557280E+0000  1.278784E+0000
 -2.454929E+0000  3.047710E-0001
  9.244514E-0001 -1.357458E+0000
  3.075566E-0001  2.480695E-0001
 -1.862849E+0000  1.122784E+0000
  1.576158E+0000 -2.463276E+0000
  1.256198E+0000  1.411603E+0000
  6.890418E-0001  2.937969E+0000
 -4.460953E+0000 -2.820866E-0001
  2.831463E+0000 -2.998743E+0000
  2.030480E+0000  2.885805E+0000
  1.105246E+0000  3.382241E+0000
 -5.159633E+0000 -8.126662E-0001
  1.550142E+0000 -2.189910E+0000
  3.335303E+0000  3.755859E-0001
 -3.416119E-0002  2.957181E+0000
 -3.537613E+0000 -2.102439E-0001
 -5.285782E-0001 -5.606030E-0001
  4.430412E+0000 -1.813468E-0001
  8.100335E-0001  1.628441E+0000
 -3.089396E-0001  6.033602E-0001
 -2.060798E+0000 -2.241004E+0000
 -6.866351E-0001 -1.814224E+0000
  2.847035E+0000  6.668180E-0001
  3.086348E-0001  1.649593E+0000
 -3.553510E+0000 -9.951537E-0001
  1.209995E+0000 -4.225258E+0000
  3.614723E-0001  9.736412E-0001
  1.181367E+0000  4.365909E-0003
 -3.443049E+0000  5.204994E-0001
  1.911643E+0000 -2.664823E-0002
 -9.560221E-0002 -1.539322E+0000
  1.867011E-0001 -2.986740E+0000
 -2.115610E+0000 -3.397701E-0001
  7.932475E-0001  2.385257E-0001
  1.069798E+0000  6.542315E-0001
 -1.671122E-0001  5.910070E-0001
  2.036756E-0001  2.139602E+0000
 -1.684178E+0000 -9.069506E-0001
  8.314030E-0001 -2.543367E+0000
  3.714300E-0001  3.644653E+0000
 -1.479666E+0000  4.408215E+0000
 -2.892464E+0000 -6.435775E-0001
 -9.976647E-0001 -3.413360E+0000
  5.071725E+0000 -6.865862E-0001
 -1.532357E+0000  7.559238E+0000
 -2.525034E+0000 -7.160627E-0001
  3.024036E-0001 -3.838121E+0000
  6.069127E+0000  4.526950E-0001
 -2.453959E+0000  2.971242E+0000
 -4.094441E+0000  2.435111E-0001
 -6.206255E-0001 -5.098492E+0000
  4.607653E+0000 -1.327860E+0000
  1.179371E+0000  3.519693E+0000
 -2.179651E-0001  1.164134E+0000
 -2.088179E+0000 -5.287599E-0001
  1.416078E+0000 -3.826873E-0001
 -7.618171E-0001  2.923497E+0000
 -7.961035E-0001  4.734426E-0001
 -1.990347E-0001 -2.992050E+0000
  2.580061E+0000 -1.143783E+0000
  1.162636E-0002  2.518648E+0000
 -2.932650E+0000  8.030832E-0001
  1.696902E+0000 -2.107829E+0000
  9.841228E-0001  1.720128E+0000
  2.676634E-0001  4.992790E-0001
 -2.389507E+0000  6.152654E-0001
  9.824027E-0001 -1.756455E+0000
 -5.050750E-0001  4.946579E-0001
 -7.528465E-0002 -1.132859E+0000
 -3.259728E-0001 -5.515576E-0001
  1.493743E+0000 -1.368048E+0000
  4.716568E-0001  7.910439E-0001
 -1.508532E+0000  1.269609E+0000
 -2.524144E-0001  1.294449E-0001
 -1.824852E+0000 -1.136132E+0000
  1.717357E+0000 -2.271058E+0000
 -2.532557E+0000  2.471916E+0000
  1.022107E-0002  8.204800E-0001
 -2.694700E+0000 -2.537357E+0000
  3.370297E+0000  2.448713E-0001
  4.557233E-0001  2.979151E+0000
 -1.509439E+0000  4.438230E-0001
 -2.133633E+0000 -2.731155E+0000
  5.518591E-0001 -1.368389E+0000
  1.767054E+0000  4.313246E-0001
  1.275416E+0000  1.875133E-0001
  2.576541E-0002  1.956456E+0000
 -1.282462E+0000 -1.094948E+0000
  1.994922E+0000 -1.608816E+0000
 -6.611799E-0001  3.317451E+0000
  9.047856E-0001 -2.107175E+0000
 -5.394344E-0001 -7.607836E-0001
 -1.465664E+0000 -2.338778E+0000
  5.116894E-0001 -2.676075E+0000
  3.660828E+0000  1.930349E+0000
  1.974244E-0001  3.547001E+0000
 -3.058697E+0000 -1.309491E+0000
 -1.976032E+0000 -1.881959E+0000
  2.749710E+0000 -2.101844E+0000
 -8.065380E-0001  4.672294E+0000
 -5.697561E-0001  1.697545E+0000
 -1.495129E+0000 -1.289960E+0000
  2.514225E+0000 -3.833857E+0000
  6.356703E-0001  1.929280E+0000
 -9.830879E-0001  1.899198E+0000
  9.819595E-0001 -1.812047E+0000
 -2.013064E+0000 -4.275292E-0001
  2.879964E+0000  1.698809E+0000
 -5.843277E-0001  8.044042E-0001
 -9.353665E-0001  1.298164E-0001
 -1.036855E+0000  2.240275E-0001
  4.629583E-0001 -1.785837E+0000
 -4.611234E-0001 -2.380835E+0000
 -1.044747E+0000  1.553700E+0000
  1.472997E+0000  2.327874E+0000
 -1.862879E+0000 -1.161364E+0000
  1.328224E+0000 -4.002903E+0000
  2.331567E+0000 -3.658404E-0001
 -6.777058E-0001  3.499959E+0000
 -4.064546E+0000 -5.575715E-0001
 -3.022082E-0001 -2.193722E+0000
 -1.810864E+0000 -1.153932E+0000
  4.652877E+0000  2.492170E+0000
 -1.376569E+0000  3.772540E+0000
 -1.995159E+0000 -6.476073E-0001
  1.516726E+0000 -3.382623E+0000
  1.795841E+0000  2.076442E+0000
 -2.962344E+0000  3.650529E+0000
 -2.664599E+0000 -2.780737E+0000
  1.441559E+0000 -2.935762E+0000
  4.190922E+0000  2.023416E+0000
 -1.371202E+0000  2.396390E+0000
 -5.552314E+0000 -9.480216E-0001
  4.659343E-0001 -5.107245E+0000
  4.445142E+0000 -1.827045E+0000
  9.007057E-0001  4.595818E+0000
 -2.167118E+0000 -1.695563E+0000
  1.980895E+0000 -3.431171E+0000
  2.113018E+0000 -9.548234E-0001
 -2.792721E+0000  3.160403E+0000
  5.042862E-0001 -7.797671E-0001
  6.766623E-0002 -3.010884E+0000
  3.078148E+0000 -6.134203E-0001
  1.320177E+0000  1.593479E+0000
 -1.348303E+0000 -3.381194E-0001
 -1.264457E+0000 -4.012239E+0000
  2.295621E+0000 -1.311736E+0000
 -7.613081E-0001  4.430649E+0000
 -3.380740E-0001 -1.036569E-0001
 -1.932264E+0000 -1.161279E+0000
  1.300137E+0000 -9.686476E-0001
  2.559623E+0000  1.995747E+0000
 -1.211732E+0000  2.536861E+0000
  2.012012E+0000 -4.376051E+0000
 -5.053666E-0001 -1.247831E-0001
  7.580397E-0001 -2.647880E-0001
 -1.503175E+0000  1.067063E+0000
 -7.289243E-0001 -3.452746E+0000
 -5.468236E-0001 -4.651584E-0001
  4.647271E+0000 -1.146290E+0000
 -4.012137E+0000  1.833027E+0000
 -9.051356E-0001  4.504772E-0001
 -6.066580E-0001 -1.026188E+0000
 -2.745764E-0001  1.177078E+0000
 -1.297571E+0000  5.515252E-0001
 -8.082731E-0001  3.249029E+0000
  2.482091E+0000  5.837939E-0001
 -2.269894E+0000  2.434541E+0000
  1.227027E+0000 -2.329048E+0000
  1.255741E+0000 -7.671706E-0001
 -2.946777E-0001  1.086817E+0000
 -8.832321E-0001 -1.973763E+0000
  4.840682E-0001 -2.878290E+0000
  9.815632E-0001 -4.326052E-0001
 -4.560170E-0001  1.641586E+0000
 -1.044157E+0000 -2.927568E+0000
 -1.847144E+0000 -2.333368E+0000
  4.679265E+0000 -7.133232E-0001
 -1.278191E-0002  5.546904E+0000
 -3.123445E+0000  7.833296E-0001
  3.017420E-0002 -8.278815E+0000
  3.520462E+0000  2.829906E-0001
  3.182687E+0000 -7.987449E-0002
 -5.445182E+0000  2.869223E+0000
  1.542816E+0000 -4.799527E+0000
  5.259342E-0001 -1.474590E+0000
  1.528662E+0000  2.399842E+0000
 -3.647134E+0000  2.018947E+0000
  5.575821E-0001 -3.611121E+0000
  3.158261E+0000  2.135372E+0000
  1.229151E+0000  2.817093E+0000
 -3.151921E+0000  1.702792E+0000
 -3.314415E-0001 -3.119693E+0000
  1.871364E+0000 -9.680875E-0001
  1.068895E-0001  1.970204E-0001
 -3.472819E+0000  8.322962E-0001
  1.259476E+0000 -3.194514E+0000
  3.281705E+0000  1.368270E-0001
 -1.576865E+0000  2.069109E+0000
  5.430193E-0001 -1.487835E-0001
 -1.327298E+0000 -2.616359E-0001
 -6.965469E-0002 -2.521242E+0000
  5.539983E-0001 -1.298533E+0000
 -2.230885E-0001  1.456877E+0000
 -1.149655E+0000 -2.036768E+0000
  4.660772E-0001  8.704264E-0001
 -8.069288E-0001 -9.356848E-0001
 -1.888756E+0000  8.349167E-0001
  2.031035E+0000 -1.453090E+0000
  5.268743E-0001  3.373504E+0000
 -7.295744E-0001 -2.123110E+0000
 -4.839552E+0000 -3.123151E+0000
  3.613417E+0000 -9.525362E-0001
  1.464765E+0000  3.043613E+0000
 -4.762093E+0000  1.835269E+0000
  1.209142E+0000 -1.622948E+0000
  5.641442E-0001  1.102381E+0000
  1.564553E+0000  1.280280E+0000
 -8.440045E-0002 -1.458645E-0001
 -1.665458E+0000 -2.052513E-0001
  7.124457E-0001 -5.492019E+0000
  6.480956E-0001  3.476216E+0000
  1.409036E-0001  3.067456E+0000
 -4.438129E+0000 -3.095207E+0000
  2.348136E+0000 -4.183728E+0000
  1.276983E+0000 -1.027406E+0000
 -1.054555E+0000  3.947553E+0000
 -2.147903E+0000  4.371632E-0001
  1.509688E+0000 -2.684009E+0000
 -2.335550E+0000  5.003168E-0001
  1.220611E+0000  1.245752E-0001
 -2.726869E-0001 -2.235730E+0000
  6.108665E-0003 -9.382387E-0001
  3.616170E+0000  1.788838E+0000
 -1.546176E+0000  1.628504E+0000
 -1.678655E+0000 -3.453224E-0001
  4.140125E-0001 -2.072932E+0000
  3.565072E-0001  1.684993E+0000
  2.079173E+0000 -9.226502E-0001
 -1.827376E+0000 -1.746512E+0000
  5.157138E-0002 -1.541921E+0000
 -1.066495E+0000 -4.385440E-0001
  2.337358E+0000  8.151518E-0001
 -1.601158E+0000 -6.522506E-0001
  8.076019E-0001 -3.865603E+0000
 -1.351579E+0000  8.797996E-0002
  1.781536E+0000  3.132385E+0000
 -8.458714E-0001  1.963191E+0000
  3.005405E-0001 -1.086489E+0000
  2.726176E+0000 -1.366896E-0001
  1.017858E+0000  2.353855E-0001
 -1.720700E+0000 -6.516578E-0001
 -1.508861E+0000 -1.211605E+0000
  4.862125E-0001 -4.293872E+0000
  6.045538E-0001  5.379253E-0001
  4.145121E-0001  3.033641E+0000
 -2.700466E-0001 -1.898878E+0000
  1.093312E+0000 -1.191967E+0000
  1.614316E+0000  2.868120E+0000
 -2.698670E+0000 -8.056602E-0001
 -2.308259E-0001 -4.085733E+0000
  2.084388E+0000 -1.755593E+0000
  1.512924E+0000  3.309885E+0000
 -7.066817E-0001  7.976309E-0001
 -2.931464E+0000  6.486045E-0001
  1.387214E+0000 -4.100019E+0000
  9.451969E-0001  6.023609E-0001
  1.771396E+0000  1.484539E+0000
 -3.432934E+0000  3.344311E-0002
  1.263385E+0000 -8.980807E-0001
  1.574270E+0000 -1.471480E+0000
 -2.457141E+0000  2.869270E+0000
 -7.975917E-0001 -4.345551E-0003
  6.772938E-0002 -9.000294E-0001
 -4.377584E-0001  1.681953E+0000
 -1.934642E+0000  2.992106E+0000
 -1.483123E+0000 -1.526239E-0002
 -9.954191E-0002 -1.094344E+0000
  1.586132E+0000 -3.066677E-0001
  2.167469E-0001  2.746360E+0000
 -2.661588E+0000  1.171604E+0000
  2.366268E+0000  1.012341E+0000
 -8.731084E-0001  1.015690E+0000
  1.931027E-0001 -7.636419E-0001
  5.976032E-0002  2.187401E+0000
  3.088452E-0001  2.224017E+0000
 -2.561297E+0000  2.198015E+0000
 -2.990743E+0000 -1.855020E-0001
  1.856379E+0000 -2.390409E+0000
  1.272467E+0000 -4.742079E-0001
  4.606629E-0001 -4.864375E-0001
 -1.826979E+0000 -1.518579E+0000
 -1.465428E+0000  7.452992E-0002
  3.800239E+0000 -3.991253E-0001
 -2.897572E+0000  4.053026E+0000
  4.316438E-0001 -2.077461E+0000
 -1.277324E+0000  2.090100E-0001
  2.355123E+0000 -2.743601E-0001
 -1.890239E+0000 -4.761218E-0001
 -3.399749E-0001 -8.692061E-0001
  1.994167E+0000  4.856477E-0001
  1.382574E+0000 -1.158061E+0000
 -1.067440E+0000  2.367596E+0000
  9.927926E-0001  6.755890E-0001
 -8.392080E-0001  2.327462E+0000
 -3.353942E-0002 -1.675973E+0000
  2.204775E+0000 -4.019431E+0000
  1.366629E+0000  1.129753E+0000
  1.927859E-0001  1.019369E+0000
 -3.400691E+0000 -2.328131E+0000
  1.860242E+0000  4.141862E-0002
  1.581262E+0000  2.927204E+0000
 -1.192316E+0000  3.062069E-0001
 -2.941128E+0000 -2.815565E+0000
  1.510419E+0000 -1.347744E+0000
  3.789366E-0001  6.371760E-0001
 -9.452004E-0001  1.968678E+0000
 -7.596208E-0001 -1.152532E-0002
  1.917893E-0001 -3.062537E+0000
  3.167684E+0000  5.693458E-0001
 -1.574452E+0000  3.263911E+0000
 -3.334504E+0000 -7.290722E-0001
  6.740858E-0002 -4.028898E+0000
  4.494124E+0000  6.427434E-0001
  6.242141E-0001  1.786469E+0000
 -5.077708E+0000  2.297828E+0000
  1.189141E+0000 -4.638516E+0000
  1.208901E+0000 -4.131365E-0001
 -1.612597E-0001  1.580402E+0000
  1.134403E-0001  1.486777E+0000
 -1.587132E+0000 -3.533501E+0000
  2.725285E+0000 -1.022150E+0000
  1.208806E+0000  3.964499E+0000
 -2.040525E+0000  5.036572E-0002
 -2.233497E+0000 -3.342269E+0000
  2.838057E+0000 -2.039317E+0000
 -5.089288E-0001  2.901287E+0000
 -1.393151E+0000 -1.322913E+0000
 -2.678807E+0000  1.622903E+0000
  3.535186E+0000 -1.325302E+0000
  6.618177E-0001  5.844072E-0001
  1.776670E-0001  2.294010E+0000
 -2.222709E+0000 -3.641382E-0001
 -6.647739E-0001 -1.529600E+0000
  1.289560E+0000  1.437341E+0000
  7.135187E-0001  3.330023E+0000
 -7.090301E-0001  3.035146E-0001
 -1.357574E+0000 -3.865586E+0000
  3.593153E+0000  1.054155E+0000
 -4.775264E-0001  3.906699E+0000
 -1.385605E+0000 -5.056992E-0001
  1.266425E+0000 -2.582806E+0000
  1.354151E+0000  2.546923E+0000
 -1.974442E-0001  4.528507E-0001
 -1.388628E+0000 -1.893849E+0000
  1.938169E+0000  1.494117E-0001
 -1.944555E+0000  6.345441E-0001
  1.445344E+0000  6.039543E-0001
 -1.903978E+0000  1.254630E+0000
  9.898038E-0002 -2.985451E+0000
  1.191208E+0000  2.046467E-0001
  6.074964E-0001  1.320168E+0000
 -1.899454E+0000 -1.432853E+0000
  3.111508E-0001 -1.009993E+0000
  1.554657E+0000  2.993748E+0000
 -1.321165E+0000  7.403413E-0001
 -5.885685E-0001 -6.181384E-0001
  1.295607E+0000 -1.245730E+0000
  5.168332E-0001  3.050452E+0000
 -1.416297E+0000  3.283380E-0001
 -2.668041E+0000  2.843756E-0001
  2.481329E+0000 -3.168679E+0000
  2.537685E-0001  5.580147E+0000
 -1.548680E+0000  3.119599E+0000
 -5.228204E-0001 -5.120153E+0000
  4.841392E-0001 -1.609359E+0000
  3.852101E+0000  2.356290E+0000
 -2.458363E+0000  2.895858E+0000
  3.309650E+0000 -2.835033E+0000
 -2.913995E-0001 -1.971436E-0002
  3.123349E+0000  1.575278E+0000
 -2.107517E+0000  1.678226E+0000
 -1.040097E-0001 -6.059234E-0001
 -3.173560E-0002 -2.941633E+0000
  1.178354E+0000  9.603896E-0001
  2.386139E+0000  1.817543E+0000
 -1.750823E+0000 -2.282596E+0000
  1.611442E-0001  7.554290E-0001
  4.019707E+0000  1.023304E+0000
 -4.047212E+0000  6.301168E-0001
 -1.075482E+0000 -1.130127E+0000
  4.650787E+0000 -1.214700E-0001
  2.055875E+0000  1.836710E+0000
 -3.050501E+0000  2.162968E+0000
 -1.761974E+0000 -2.043778E+0000
  3.061963E+0000 -2.968740E+0000
 -1.007594E-0001  2.393764E+0000
 -1.142670E+0000  3.133324E+0000
 -1.019144E+0000 -5.110326E-0002
  2.249137E+0000 -1.561329E+0000
  1.062121E+0000  9.978009E-0001
  5.736490E-0001  1.470276E+0000
 -1.508355E+0000 -1.690011E+0000
  8.973472E-0001 -2.044513E-0001
  1.288971E+0000  1.988411E+0000
 -1.330953E+0000 -1.368796E+0000
 -1.478740E+0000 -1.805353E+0000
  1.049056E+0000  2.122759E+0000
 -3.293418E-0001  1.786599E+0000
 -2.107261E+0000 -1.959864E-0001
 -3.853491E-0001 -1.235536E+0000
  2.852157E+0000 -1.040610E+0000
  5.119427E-0001  3.270210E+0000
 -2.357595E+0000  3.935858E-0001
 -1.108624E+0000 -2.999695E+0000
  1.961960E+0000 -2.911587E+0000
  1.404470E+0000  6.463448E-0001
 -8.690911E-0001  2.694919E+0000
  9.890341E-0001 -9.069675E-0001
 -1.645813E-0001 -5.117825E+0000
  4.310970E-0001  1.230408E+0000
 -9.954581E-0001  2.717139E+0000
  2.859752E-0001 -2.370242E+0000
 -1.050504E-0001  8.106222E-0001
 -3.891811E-0001  8.007546E-0001
 -1.487026E+0000 -4.682706E+0000
 -3.640923E-0001  3.012016E-0001
  4.010944E+0000  1.211744E+0000
 -2.977084E+0000  3.670875E+0000
 -2.242668E+0000 -4.004818E-0001
  2.711991E+0000 -2.847669E+0000
 -8.813018E-0001 -1.654695E-0001
  3.602472E+0000  2.134306E+0000
 -2.354424E+0000  2.910123E+0000
 -8.004195E-0001 -2.782991E+0000
  5.477508E-0001 -3.475460E+0000
  1.162569E+0000  1.433057E+0000
  8.900907E-0001  1.368932E+0000
 -1.752241E+0000 -1.451499E+0000
  1.811942E+0000 -5.361484E-0001
  4.040573E+0000  2.021195E+0000
 -4.115056E+0000  9.787907E-0002
  9.662147E-0001 -2.514712E+0000
  3.934146E+0000 -1.454241E+0000
 -1.171569E+0000 -3.492969E-0001
 -1.613610E+0000 -3.459219E-0001
 -2.387151E-0001 -1.395512E+0000
  2.578798E+0000 -6.859484E-0001
 -1.143840E+0000  1.853618E+0000
 -7.263423E-0001  1.442333E-0001
 -2.259489E-0001 -3.554785E+0000
  1.257944E+0000  7.150016E-0001
  4.776898E-0001  1.879697E+0000
 -6.115286E-0001 -1.315440E-0001
 -5.664973E-0002 -2.366316E+0000
 -7.302093E-0001  6.911756E-0001
  3.618475E-0001  3.787462E-0001
  9.523104E-0002  2.836652E+0000
 -2.435230E-0001 -1.069026E+0000
  9.164339E-0001  1.593707E+0000
  7.387595E-0001  9.883450E-0001
 -1.104297E+0000  9.380351E-0002
  2.231398E+0000 -1.873325E-0001
  1.866758E+0000  3.206063E-0001
 -2.426456E+0000 -9.798706E-0001
  2.825348E+0000 -9.296561E-0001
 -7.498666E-0001  8.975228E-0001
  6.505135E-0001 -5.350943E-0001
 -1.431714E+0000 -1.556091E+0000
 -1.576985E-0001 -1.707620E+0000
  1.284755E+0000 -1.594194E+0000
  3.407583E-0001  2.154858E+0000
 -1.309169E+0000  1.465211E+0000
 -1.227594E-0001 -5.350584E-0001
  1.955697E-0001  4.121621E-0001
  2.113983E+0000 -6.642543E-0001
 -2.490026E+0000 -7.847811E-0001
 -7.158332E-0001 -7.775486E-0001
  1.550580E+0000 -1.759111E+0000
 -2.173124E+0000  2.924299E+0000
  1.545965E-0001 -3.714765E+0000
  6.450627E-0001 -2.892556E+0000
  1.178652E+0000  2.640794E+0000
 -1.348921E+0000  3.504141E+0000
 -1.250303E+0000 -1.627559E+0000
  3.955311E-0001 -2.241538E+0000
  4.294630E+0000  3.437874E+0000
 -1.723806E+0000  1.175539E-0001
 -2.942888E+0000 -2.751306E+0000
  2.149910E+0000 -2.422478E+0000
  2.039912E+0000 -3.332515E-0001
 -2.796609E+0000  3.489143E+0000
 -1.726114E-0001 -1.856700E+0000
 -2.210938E+0000 -8.099473E-0001
  3.752157E+0000 -2.191800E-0001
 -2.682887E+0000  6.374041E-0001
 -1.596371E+0000 -2.709528E+0000
  2.738184E+0000 -1.168238E+0000
  6.036439E-0001  8.265600E-0001
 -2.472526E-0001  5.702532E-0001
 -3.246520E+0000 -2.262094E+0000
  1.957909E+0000  1.513049E-0001
  1.771480E+0000  1.271588E+0000
 -2.274280E+0000  3.415097E+0000
 -4.751500E+0000 -3.421345E+0000
  3.096540E+0000 -3.302443E+0000
  2.118154E+0000  5.894147E+0000
 -1.215285E+0000  3.561774E+0000
 -7.750185E-0001 -3.888613E+0000
  2.478481E+0000 -2.579930E+0000
 -2.488488E-0001  2.061493E+0000
 -1.941786E+0000  2.522973E+0000
  1.270136E+0000  7.074583E-0001
  5.557310E-0001 -2.223240E+0000
 -1.794950E+0000 -1.199205E+0000
  3.606266E-0002  1.474062E+0000
  6.730636E-0002  5.936902E-0002
  9.646468E-0001  1.253262E+0000
 -3.285318E-0002 -3.585439E-0001
 -1.267068E+0000 -1.259149E-0001
  1.007846E+0000  1.827367E+0000
 -1.839441E+0000  3.278077E+0000
  5.893446E-0001 -6.985870E-0001
 -6.520313E-0001 -3.841882E-0001
  4.046058E-0001  8.697854E-0001
  4.831398E-0001  4.089396E-0001
 -4.038493E-0002  3.086455E-0001
 -9.143730E-0001  1.672037E-0001
 -1.339473E+0000 -9.185093E-0001
  3.370220E-0001 -3.659161E+0000
  1.929663E+0000 -1.085259E+0000
 -2.761952E+0000  6.975031E-0001
  5.427102E-0001 -2.147282E+0000
  7.513793E-0001  7.156323E-0001
  2.802081E-0001  2.892604E-0001
  5.419465E-0001  1.006242E+0000
 -2.843634E+0000  2.753748E+0000
  2.284188E+0000 -3.373224E+0000
 -9.826071E-0001  2.236278E+0000
  1.977300E-0001  1.242569E+0000
 -2.657023E+0000  7.512955E-0001
  1.167196E+0000 -4.272354E+0000
  1.573609E+0000 -1.635217E+0000
  1.050087E-0001  8.781779E-0001
 -2.023388E+0000 -5.895377E-0001
 -1.630317E+0000  2.142798E+0000
  7.738113E-0001 -6.444756E-0001
  2.511045E-0001 -1.908691E+0000
 -2.795817E+0000  2.444385E+0000
  3.732811E+0000 -2.023622E+0000
 -2.207651E+0000  2.165178E+0000
  3.320270E+0000 -3.391067E+0000
 -2.104993E+0000  8.224323E-0001
  1.691036E-0001 -1.750447E+0000
  9.025765E-0001 -1.066627E+0000
  2.026018E+0000  2.953583E+0000
 -1.577023E+0000  1.086089E+0000
 -1.533203E+0000 -1.987587E+0000
  1.869082E+0000  1.114652E+0000
  3.258682E-0001  7.135146E-0001
 -5.562524E-0001  3.471906E-0002
 -1.612738E+0000 -1.057806E+0000
  6.095146E-0001 -1.754021E+0000
 -3.768014E-0001  3.525111E-0002
 -3.673966E-0001  7.310272E-0001
 -1.029091E+0000 -1.139400E+0000
 -1.030055E+0000 -2.403194E+0000
  2.521975E+0000 -2.403531E+0000
 -5.270544E-0001 -3.979015E-0001
  1.473877E+0000  6.732158E-0001
 -7.241762E-0001 -1.513038E+0000
  1.473535E+0000 -1.945454E+0000
  9.447221E-0001  1.516562E+0000
 -3.531513E-0001  3.767048E+0000
 -2.696837E+0000 -5.210898E-0001
  2.931639E-0001 -3.393382E+0000
  1.193537E+0000 -1.838609E+0000
 -1.375584E-0002  4.657283E+0000
 -1.565453E+0000 -1.256535E+0000
 -2.617135E+0000 -1.777812E+0000
  4.355877E+0000 -1.753374E+0000
 -6.994440E-0002  2.211841E+0000
 -3.363891E+0000 -9.873982E-0003
  4.877086E-0001 -2.148159E-0001
  2.643536E+0000  3.222375E-0001
  1.915857E+0000  2.363857E+0000
 -2.012797E+0000  4.412719E-0001
  1.356677E+0000 -2.869273E+0000
  3.836341E+0000  2.121443E+0000
 -2.813736E+0000  8.307152E-0001
 -2.661489E+0000  4.218171E-0001
  7.109799E-0001 -3.214981E+0000
  2.439610E+0000  2.007516E+0000
 -1.050774E+0000  2.628427E+0000
 -1.225163E+0000  6.780906E-0001
 -1.721931E+0000 -6.026737E-0001
 -4.710276E-0002 -1.551156E-0001
  6.001700E-0001 -3.441484E-0001
  2.381137E-0002  2.867205E+0000
 -5.665121E-0001 -1.574609E+0000
 -3.672482E-0002  1.679515E+0000
 -1.857367E+0000  1.665459E+0000
  1.347824E+0000 -2.531667E+0000
 -7.165249E-0001  2.591653E+0000
  1.846508E+0000  3.960904E-0001
 -1.888473E+0000 -7.000946E-0001
  2.708785E+0000 -1.951131E+0000
  1.174793E+0000 -1.953404E-0001
 -1.363476E+0000  2.964632E+0000
 -1.449827E+0000 -8.087605E-0001
  1.875812E+0000 -4.044507E+0000
  2.132374E+0000  1.359915E+0000
  1.070582E+0000  1.721769E+0000
 -2.431661E+0000 -6.763958E-0001
 -9.228052E-0001 -8.675193E-0001
  1.152940E+0000  1.027689E+0000
 -2.755963E-0001 -1.751200E-0002
 -2.037431E+0000 -5.923283E-0001
  3.459960E+0000  3.644227E-0003
  1.576816E+0000  3.776201E+0000
 -5.457877E+0000  7.715697E-0001
  1.245932E+0000 -3.049348E+0000
  1.205861E+0000 -1.487495E-0002
 -7.660325E-0001  2.811620E+0000
 -2.371561E+0000  2.874698E-0001
  4.476317E-0001 -4.992585E-0001
  8.002176E-0001  2.180811E+0000
  7.572888E-0001  1.900478E+0000
 -3.935708E+0000  1.536537E-0001
 -2.741222E-0001 -4.296902E+0000
  1.475707E+0000 -2.047102E+0000
 -3.569319E-0001  2.957212E+0000
  1.161275E+0000 -1.659762E+0000
 -7.077167E-0001 -1.163707E+0000
  5.240050E+0000  2.272980E+0000
 -2.488248E+0000  3.002808E+0000
 -1.462564E+0000  2.674860E+0000
  3.468304E+0000 -2.021779E+0000
 -7.072032E-0001  1.709451E+0000
  2.657168E-0001  2.381011E+0000
 -2.453387E+0000  5.231969E-0001
 -3.911719E-0001 -4.246338E+0000
  3.604133E+0000 -9.116673E-0001
 -1.024552E+0000  3.279074E+0000
 -1.576670E+0000 -1.045252E+0000
  5.744039E-0001 -4.696262E+0000
  1.103290E+0000 -6.172897E-0001
  1.297082E+0000  6.591536E+0000
 -4.933239E+0000  1.624650E+0000
  1.951062E+0000 -6.479052E+0000
  1.116669E+0000 -1.044904E+0000
  4.193541E+0000  4.958799E+0000
 -5.499234E+0000  3.832720E+0000
  2.848318E-0001 -4.520630E+0000
  1.916500E+0000 -2.014993E+0000
  2.052962E+0000  6.029619E+0000
 -3.853642E+0000  5.643691E+0000
 -2.901743E+0000 -4.845089E+0000
  2.133753E+0000 -1.040006E+0000
  5.594813E+0000  1.658871E+0000
 -5.294243E+0000  5.808505E+0000
 -3.801054E-0001 -5.417219E+0000
 -1.267725E+0000 -3.493744E+0000
  5.137504E+0000  1.496995E+0000
 -1.807836E+0000  5.566337E+0000
 -5.009674E+0000 -2.261904E+0000
  2.548707E+0000 -3.835225E+0000
  2.518630E+0000  3.450335E+0000
 -1.835409E+0000  3.292682E+0000
 -3.734295E+0000 -4.519420E+0000
  3.014646E+0000 -2.813983E+0000
  4.339872E+0000  5.919064E+0000
 -2.521734E+0000  2.538031E+0000
 -5.203613E+0000 -3.453872E+0000
  4.021311E+0000 -3.604623E-0001
  2.556788E+0000  2.376495E+0000
 -6.832986E+0000  3.003945E+0000
  1.586585E+0000 -6.198686E+0000
  3.568068E+0000 -9.450044E-0001
 -1.953736E+0000  7.185965E+0000
 -1.878590E+0000  1.714733E+0000
 -3.852387E+0000 -2.856181E+0000
  5.285010E+0000 -1.132176E+0000
  3.311081E-0001  8.475507E-0001
 -2.767077E-0001  1.114722E+0000
 -3.054604E+0000 -3.380468E+0000
  1.938045E-0001 -9.696127E-0001
  3.884377E+0000  1.351757E+0000
 -4.094408E+0000  3.015790E+0000
 -7.614503E-0001 -1.438202E+0000
  7.970930E-0001 -1.792248E+0000
  1.936363E+0000 -1.052305E+0000
  1.102974E+0000  5.191864E-0001
  1.229809E-0001  1.585430E-0001
 -1.544667E+0000  8.171341E-0001
  1.384007E+0000 -2.669815E+0000
  3.349080E-0001  1.336547E+0000
  2.618532E+0000 -1.384827E+0000
 -1.825037E-0001 -5.403238E-0001
 -6.910992E-0001  7.987147E-0001
 -9.757642E-0001 -2.525522E+0000
  1.737476E+0000 -3.027504E-0001
 -7.575377E-0001 -2.005101E-0001
 -1.354653E+0000 -1.331551E+0000
  1.263883E+0000  3.730941E-0002
  1.910675E+0000  6.965690E-0001
 -1.514068E+0000  6.707517E-0001
 -6.609808E-0001  7.217689E-0001
  8.879254E-0001 -9.829005E-0001
 -3.073398E+0000  1.204000E+0000
  3.951446E+0000 -1.569728E+0000
 -2.330631E+0000 -3.134006E-0001
  9.743626E-0001  3.103623E-0002
  1.079391E-0001 -1.678708E+0000
 -5.861117E-0002  2.392198E-0002
  6.608494E-0001  1.077073E+0000
  5.275090E-0001 -3.304772E+0000
 -7.884957E-0001 -4.207067E-0002
  1.681404E+0000 -1.961799E+0000
 -1.566897E+0000  1.810259E+0000
  8.066931E-0001 -1.292075E+0000
  3.074449E-0001  7.087339E-0001
 -1.680243E+0000  6.367420E-0002
 -8.648268E-0001 -2.764279E-0001
  4.572984E-0001 -1.924837E+0000
  2.448728E+0000  1.165594E+0000
 -2.459364E+0000 -4.609951E-0001
 -1.636092E+0000 -2.928151E+0000
  3.074377E+0000  5.294014E-0001
 -1.404296E+0000  2.013465E+0000
 -2.845478E-0002 -3.877866E+0000
 -4.967930E-0001  1.496444E-0002
  3.473570E+0000 -2.612666E-0001
 -3.104761E+0000  5.126593E+0000
 -1.764534E-0001 -1.862717E+0000
 -1.556962E+0000 -9.352664E-0001
  3.575801E+0000  7.310294E-0001
  1.680526E-0001  1.833400E+0000
 -4.670237E+0000 -7.946423E-0001
  3.058296E+0000 -4.184741E+0000
  1.766243E+0000  2.064993E+0000
 -1.278258E+0000  4.511969E+0000
 -2.874780E+0000 -2.000969E-0001
 -5.876245E-0001 -3.283745E+0000
  3.261687E+0000  2.041467E+0000
  1.547071E+0000  1.067546E+0000
 -2.304203E+0000 -8.975946E-0001
 -1.409067E+0000 -1.647872E+0000
  3.532097E+0000 -1.374503E+0000
  2.064329E+0000  2.983456E+0000
 -1.415152E+0000  1.473423E+0000
 -2.556595E+0000 -1.275990E+0000
 -1.631245E-0001 -3.868790E+0000
  1.971607E+0000  2.812893E+0000
 -3.411943E+0000  3.430819E+0000
 -2.728630E+0000  1.971143E-0001
  1.675704E+0000 -2.053777E+0000
 -2.186370E-0001 -3.129694E+0000
  1.791552E+0000  2.239707E+0000
  5.428303E-0001  5.504665E-0001
 -1.657042E+0000  1.553036E+0000
  2.085176E+0000 -2.256422E+0000
 -1.355002E-0001  3.884846E-0001
 -2.222900E+0000 -1.124287E+0000
  1.397301E+0000  2.915572E-0001
  5.418422E-0001  3.179639E+0000
 -2.178324E+0000  2.611265E-0001
  1.692981E-0001 -1.391397E+0000
  3.797682E+0000  2.710343E+0000
 -2.724578E+0000  4.045655E-0001
 -3.261700E+0000 -9.214934E-0001
  6.638961E+0000 -4.670991E+0000
 -3.486824E+0000  3.960579E+0000
  9.382419E-0001 -3.172578E-0001
 -2.127517E+0000 -1.507516E+0000
  7.775982E-0001  8.095817E-0001
  1.709292E+0000  3.249175E+0000
 -2.181452E+0000  2.233661E+0000
 -3.587938E+0000 -3.060185E+0000
 -4.864137E-0001 -1.698936E+0000
  1.784939E+0000 -3.432880E-0001
 -9.144494E-0001  7.962669E-0001
  4.205555E-0001 -2.445962E+0000
 -4.376078E-0001 -2.372248E+0000
 -4.558824E-0002 -1.090224E+0000
  2.141610E+0000  1.055493E+0000
 -9.553930E-0001  4.974634E+0000
 -4.414058E-0001 -5.197010E-0001
  3.778956E-0002 -6.546477E-0001
  1.067077E+0000  6.140438E-0002
 -1.942869E+0000  1.836547E+0000
  5.236232E-0001  6.518829E-0001
 -4.830790E-0001 -1.836245E+0000
  4.903954E-0001  4.337141E-0001
  2.191667E+0000 -3.076143E+0000
 -2.982478E+0000  1.351469E+0000
  6.753319E-0001 -1.715351E+0000
 -1.539928E+0000 -6.331218E-0001
  5.213878E-0001 -1.464774E+0000
 -3.634550E-0001 -1.656147E-0001
  2.931182E+0000 -1.024207E-0001
 -2.476368E+0000  5.247547E+0000
 -1.268194E+0000 -8.810869E-0001
  1.774362E+0000 -3.027725E+0000
  5.951670E-0001  4.756314E+0000
  2.434063E-0001  1.548335E+0000
 -2.131033E+0000 -1.028485E+0000
  1.756990E+0000 -3.781977E+0000
  1.734980E+0000  5.328215E-0001
  4.407652E-0001  3.900595E+0000
 -3.524242E+0000  1.230230E+0000
  1.276541E+0000  1.088315E+0000
 -3.512663E-0001 -1.958652E+0000
  1.694431E-0001  1.054309E+0000
  8.881422E-0001 -7.883044E-0001
 -4.225135E+0000 -2.503471E-0001
  2.691206E+0000  6.645684E-0001
 -1.426962E+0000  1.673084E+0000
 -1.825729E+0000  4.302266E+0000
 -2.992891E-0002 -2.088317E+0000
  1.974983E+0000  1.384151E+0000
  8.603768E-0001  3.615293E+0000
 -1.203047E+0000 -7.482247E-0001
 -5.447856E-0001 -4.186758E+0000
  2.251790E+0000 -9.212593E-0001
  1.305512E+0000  9.115370E-0001
 -3.986926E+0000  2.069027E+0000
 -1.231945E+0000 -2.595242E+0000
  2.750590E+0000 -1.374973E+0000
  1.339583E+0000  3.199966E+0000
 -1.992225E+0000  9.549560E-0001
 -1.365167E+0000 -3.145853E+0000
  4.969442E-0001 -2.685504E+0000
  2.074291E+0000 -3.691533E-0001
 -2.573563E+0000  2.099770E+0000
 -1.554096E+0000 -4.368563E-0001
  2.603677E+0000 -2.036608E+0000
  1.613424E+0000  2.574119E+0000
 -2.127852E+0000  1.900608E+0000
 -2.963794E+0000 -1.040916E+0000
  1.486919E+0000 -1.492710E+0000
 -1.232598E-0001  1.599666E+0000
 -1.406509E+0000 -3.818378E+0000
  9.490297E-0001 -2.006771E+0000
  1.045010E-0001  2.137286E+0000
  2.733290E-0002  6.420794E-0001
 -2.503360E+0000  1.319996E+0000
  5.444672E-0001 -1.131453E+0000
  1.351596E+0000  1.234875E+0000
  9.260867E-0001  7.657714E-0001
 -2.537823E+0000  1.916647E-0001
 -1.428218E+0000 -3.553489E+0000
  9.937623E-0001 -2.560699E+0000
  1.942324E+0000  3.878911E+0000
 -6.902681E-0001  1.946881E+0000
 -3.078244E+0000 -3.334790E-0001
  2.539898E+0000 -2.587318E+0000
  1.460348E+0000  4.137862E-0001
 -7.840760E-0001  2.009422E+0000
 -8.368269E-0001 -3.189458E+0000
  5.562233E+0000 -1.337745E+0000
  9.185898E-0001  4.742225E+0000
 -1.572832E+0000  2.412741E+0000
 -3.456841E+0000 -1.189240E+0000
  4.271092E+0000  1.477553E-0001
 -2.411123E+0000  6.177232E-0001
  1.214923E+0000 -2.238371E+0000
  3.076816E-0001 -4.310216E-0001
 -3.145979E-0001  5.318763E-0001
 -9.464369E-0001  1.939978E+0000
  5.846807E-0001  6.447762E-0001
  1.110663E+0000  1.472075E+0000
 -3.388623E+0000 -2.025728E+0000
  4.679076E+0000 -2.055169E+0000
 -1.833463E+0000  2.956823E+0000
 -2.088249E+0000  4.263849E-0001
 -7.061762E-0001 -4.397952E+0000
  1.808152E-0001 -1.714304E+0000
  2.890968E+0000 -1.306146E+0000
 -1.360693E+0000  1.953702E+0000
 -2.634154E-0001  1.429293E-0002
  1.628766E-0001 -1.818272E+0000
  2.399807E+0000  1.035044E-0001
  4.372381E-0001  1.961512E+0000
 -5.292061E-0001 -2.736746E-0002
 -1.003133E+0000  1.262952E+0000
  2.602073E+0000 -4.476525E-0001
 -1.992243E+0000 -9.223189E-0001
  2.175905E-0002  2.746870E+0000
  1.846419E+0000 -3.540546E+0000
 -3.571934E+0000  8.764782E-0001
  3.708568E-0001 -4.644167E-0001
  2.070314E+0000  4.739875E-0003
  6.025664E-0001  2.849231E+0000
 -2.772451E-0001  5.567580E-0001
 -2.185848E+0000 -1.364749E+0000
  4.037485E+0000 -6.834664E-0001
 -1.481366E+0000  3.326988E+0000
 -1.810025E+0000 -1.444322E+0000
 -9.617401E-0001 -1.387073E-0001
  1.673404E+0000 -2.085979E+0000
 -1.632342E+0000  1.541953E+0000
  7.460611E-0001 -4.072050E+0000
 -1.286121E+0000  1.914788E-0001
  2.274127E+0000  6.189298E-0001
 -8.281950E-0001  6.511067E-0001
 -1.101761E-0001  1.701791E+0000
 -4.889599E-0001  1.096062E+0000
  1.739361E+0000 -1.269352E+0000
 -1.516619E+0000  4.991723E-0001
 -7.266101E-0001  7.055373E-0001
  4.448272E-0001  1.075584E+0000
 -7.203732E-0001  4.499556E+0000
  1.333214E+0000 -1.567834E+0000
 -2.738171E+0000  1.141885E+0000
  2.622690E+0000 -1.716424E+0000
  1.245643E-0001 -1.247180E+0000
  6.374805E-0001  7.272728E-0001
 -1.168208E+0000  2.090391E+0000
  1.888078E+0000 -2.810032E+0000
  9.036656E-0001 -1.294914E+0000
  1.691962E+0000  3.543125E+0000
 -3.430007E-0003 -5.403457E-0001
 -8.974883E-0001  7.963506E-0001
 -2.456323E-0002 -1.307358E+0000
  3.878273E-0001  3.510864E+0000
 -2.054089E-0001 -9.688848E-0001
 -2.080072E+0000  2.511728E+0000
 -1.630567E-0001 -1.874063E+0000
 -1.203115E+0000  1.066163E+0000
  3.668282E-0001  1.848512E+0000
 -2.713959E-0001 -1.745090E+0000
  1.089677E+0000 -1.102903E-0001
  2.757632E+0000  6.719565E-0001
 -3.065687E+0000  1.091266E+0000
 -2.178087E-0001 -3.420759E+0000
 -5.071336E-0001 -1.860239E+0000
  2.198878E+0000  2.244993E+0000
 -8.168396E-0001 -1.125561E+0000
 -3.352419E+0000 -1.228331E+0000
  3.419835E+0000 -1.585548E+0000
 -3.625851E+0000  1.807790E+0000
  1.178590E+0000  2.505495E+0000
 -9.366406E-0001 -2.219026E+0000
 -2.266952E+0000 -2.786900E+0000
  3.094105E+0000 -1.133679E+0000
  1.542840E+0000  2.374838E+0000
 -2.469903E+0000  2.881705E+0000
 -3.611545E-0001 -2.858549E+0000
  2.004965E+0000  5.286199E-0001
  8.569519E-0001  3.331857E+0000
 -5.316490E+0000  2.600962E+0000
  6.691346E-0001 -6.192346E+0000
  5.319416E+0000 -1.629439E+0000
 -2.874535E+0000  4.438985E+0000
 -6.759058E-0001  2.694736E+0000
 -3.869809E+0000  5.563994E-0001
  2.616202E+0000 -5.534756E-0001
  5.016640E-0001  3.071719E-0001
  1.146336E-0001  2.559271E+0000
 -1.863203E+0000  5.889064E-0001
  1.269285E+0000 -2.001116E+0000
  1.311100E+0000 -1.098060E+0000
 -2.124583E+0000  8.203096E-0001
  5.622597E-0001  8.296324E-0001
 -6.815821E-0001 -4.746583E-0002
  1.885354E+0000 -9.987269E-0001
 -4.738680E-0001  2.766255E+0000
 -1.071525E+0000 -2.442861E+0000
 -6.365113E-0001 -3.498120E+0000
  4.103789E+0000 -2.675721E+0000
 -3.194739E-0002  2.203256E+0000
 -2.546935E+0000  1.799104E+0000
  8.944783E-0002 -7.011561E+0000
  2.564459E+0000 -2.913876E+0000
  6.099345E-0001  3.305380E+0000
 -5.584590E-0002 -1.863978E+0000
 -1.426792E+0000  5.884840E-0001
  3.106816E+0000 -4.243540E-0001
  1.252027E+0000  2.697025E+0000
 -1.161805E+0000  2.648170E+0000
 -9.946848E-0001 -1.788517E+0000
  6.040006E-0001 -2.339283E+0000
  2.371233E+0000 -8.534786E-0001
 -1.442120E+0000  4.442044E+0000
 -2.875427E+0000 -3.741572E-0002
 -2.599099E-0001  6.917509E-0001
  2.239651E+0000  1.288570E+0000
 -6.031371E-0001  2.078564E-0001
 -1.861561E+0000 -1.171733E+0000
  2.844481E+0000  3.146676E-0001
  2.930223E+0000  1.009659E+0000
 -2.347359E+0000  1.245416E+0000
 -2.083871E+0000 -6.805803E-0001
 -1.237591E+0000  1.963158E-0001
  9.021393E-0001  1.561458E+0000
 -1.951689E+0000  4.996401E+0000
 -2.068848E+0000 -2.853821E+0000
  2.419610E+0000 -4.045038E+0000
  2.299486E+0000  3.157550E+0000
 -1.570637E+0000  5.336127E+0000
 -2.673620E+0000 -2.043267E+0000
  3.846804E+0000 -2.142690E+0000
  1.289402E+0000  4.710119E+0000
 -1.457980E+0000  2.677424E+0000
 -2.141749E-0001 -2.849677E+0000
 -1.515543E+0000 -1.111114E+0000
  2.590855E+0000  2.264271E+0000
  1.464883E+0000  3.458438E+0000
 -2.180638E+0000  1.074355E+0000
  1.562793E+0000 -1.784240E-0001
 -4.327034E-0001  3.238090E+0000
  7.858302E-0002 -9.798167E-0002
 -2.477568E+0000 -1.443809E-0001
  1.313325E+0000 -1.143796E+0000
  4.608968E-0001  1.270206E+0000
 -1.032578E+0000  2.039951E+0000
  8.239683E-0002  2.112412E+0000
 -3.927720E-0002  1.942282E+0000
 -6.836455E-0001  1.282295E+0000
  1.160616E-0001 -4.930052E-0001
  1.550440E+0000 -2.483696E+0000
  9.609561E-0002  5.855406E-0001
 -3.075925E-0001  7.611959E-0001
  9.265851E-0001 -2.085441E+0000
  7.440398E-0001  6.268573E-0001
 -8.945451E-0001 -8.613881E-0001
 -1.243945E+0000 -2.401945E+0000
  1.208437E-0001 -8.539631E-0001
  3.800170E+0000  1.224607E+0000
 -2.133547E+0000  3.201956E+0000
 -3.514329E+0000 -4.628186E+0000
  3.138542E-0001 -4.730563E+0000
  3.193629E+0000  3.313882E+0000
  1.198162E+0000  1.946075E+0000
 -2.960183E+0000 -9.259184E-0001
 -2.930013E-0001 -3.267510E+0000
  2.456439E+0000  3.002151E+0000
 -7.009308E-0001  1.498245E+0000
 -1.417639E+0000 -3.785837E+0000
  7.892858E-0001 -1.493062E+0000
 -1.550583E-0001  2.548846E+0000
  1.491008E+0000  1.740151E+0000
 -2.043127E+0000  2.422671E-0002
 -1.300229E+0000  8.111382E-0002
  6.192703E-0001  2.140046E+0000
  2.028435E-0001  3.805779E+0000
 -2.870534E+0000 -5.242242E+0000
  3.503271E+0000 -1.551385E-0001
  2.013299E+0000  5.003946E+0000
 -6.295926E+0000 -4.632431E-0002
 -1.446079E+0000 -6.328335E+0000
  4.586920E+0000 -3.344836E+0000
  1.347158E+0000  5.204445E+0000
 -7.546226E-0001  6.987144E-0001
 -3.544228E+0000 -1.026493E+0000
  3.299745E+0000 -5.287656E+0000
  2.407957E+0000  3.139951E+0000
 -1.953247E+0000  2.015938E+0000
 -3.450514E+0000 -3.532582E+0000
  2.519219E+0000 -3.504811E+0000
  3.109446E+0000  2.572103E+0000
 -4.078355E+0000  1.720166E+0000
  5.139016E-0001 -7.309328E-0001
  1.644108E+0000 -4.745207E+0000
  8.100553E-0002  1.962727E+0000
 -1.090605E+0000  3.237695E+0000
 -5.392318E-0002 -4.833683E+0000
 -2.339724E+0000 -4.876197E-0001
  4.097396E+0000  2.326247E+0000
 -2.984899E+0000  2.831215E+0000
 -1.177809E+0000  1.130792E+0000
  5.233084E-0001 -3.005081E+0000
  3.594501E+0000  2.990607E+0000
 -6.610653E-0001  2.461798E+0000
 -9.371618E-0002 -2.559081E+0000
 -1.511831E+0000  1.379323E+0000
  9.555677E-0001  3.457880E+0000
  5.910066E-0001  1.080221E-0001
 -2.493667E+0000 -3.170254E+0000
  5.182014E-0002 -1.363670E+0000
  4.041328E+0000 -5.743330E-0001
 -1.461441E+0000  4.140815E+0000
 -1.679501E+0000 -2.919963E+0000
 -3.310717E-0001 -1.994680E+0000
  5.315329E+0000  1.152250E+0000
 -2.435493E+0000  2.773432E+0000
 -9.693862E-0001 -3.505608E-0001
  4.260417E-0001 -3.822759E+0000
  2.205805E+0000  3.335589E+0000
 -1.402330E+0000  4.525578E+0000
 -3.602041E+0000 -6.940820E-0001
 -1.671045E-0001 -2.610672E+0000
  3.590231E+0000 -2.778092E-0003
 -8.708932E-0001  1.038720E+0000
 -2.593425E+0000  3.885107E-0001
  1.258590E+0000 -3.667093E+0000
  1.808131E+0000  1.277654E+0000
  1.192126E+0000  4.075186E+0000
 -2.529498E+0000 -7.060943E-0001
 -1.583296E+0000 -1.636481E+0000
  4.228468E+0000 -3.868983E+0000
 -2.695247E-0001  2.241165E+0000
 -6.609707E-0002  3.501700E+0000
 -3.813275E-0003 -2.739713E+0000
  1.298518E+0000  5.937420E-0001
  8.267516E-0001 -4.214065E-0001
 -3.057631E+0000  4.173688E+0000
  2.517183E+0000 -3.592726E+0000
  1.225967E-0001  2.200022E-0001
 -7.269806E-0001  3.586363E-0001
  3.759935E-0001 -4.691266E+0000
 -6.275574E-0001  7.855157E-0001
  2.754009E+0000  1.246602E+0000
 -3.895359E+0000 -5.917824E-0001
 -9.450860E-0001 -1.468071E+0000
  1.074799E+0000 -1.699816E+0000
  1.077951E+0000  2.185931E+0000
 -7.567803E-0001  2.124439E+0000
 -3.274909E-0001 -2.080561E+0000
 -2.036188E+0000 -2.214739E-0001
  3.724775E+0000  1.990799E-0001
 -3.615525E+0000  1.635927E+0000
  1.665661E+0000 -1.912952E+0000
 -9.031371E-0001 -3.227425E+0000
  5.817885E-0001  2.861358E+0000
 -1.749450E-0001  2.907263E+0000
 -6.587446E-0001 -9.154019E-0001
 -1.007940E+0000 -5.078062E-0001
  3.540506E+0000  1.631169E+0000
 -1.215507E+0000  2.306404E+0000
 -1.726326E+0000 -1.769152E+0000
 -1.275010E-0001 -3.214126E-0001
  2.316032E+0000 -7.689925E-0001
 -1.243469E+0000  3.000556E+0000
 -1.541068E-0001 -2.253419E+0000
  5.292131E-0001 -2.566819E+0000
  3.539396E+0000  2.769268E+0000
 -2.752371E+0000  1.969600E+0000
 -1.829505E+0000 -9.300223E-0001
  4.156675E-0001 -6.246839E+0000
  3.993284E+0000  2.803555E+0000
 -2.171797E-0001  3.435418E+0000
 -5.429663E+0000  3.454209E-0002
  2.598703E+0000 -5.063265E+0000
  7.458489E-0001 -1.065008E+0000
  5.021022E-0001  1.198554E+0000
 -1.181399E+0000  4.995691E-0001
 -8.312737E-0001 -8.144812E-0001
  3.613443E+0000 -5.020098E-0001
 -1.646828E+0000  2.815465E+0000
  2.155582E-0001  5.594137E-0001
 -2.501429E+0000 -7.379898E-0001
  1.467399E+0000 -2.937294E+0000
  1.324426E-0001  2.409298E+0000
 -1.599066E+0000  2.358157E+0000
 -1.474099E+0000 -6.111068E+0000
  3.201126E+0000  7.769173E-0002
  3.360283E-0001  1.565239E+0000
 -2.266360E+0000 -1.326308E+0000
 -5.485955E-0001 -2.392308E+0000
  2.923343E+0000 -2.235641E+0000
 -5.916874E-0001  1.455380E+0000
 -2.920277E-0001 -1.324998E+0000
 -2.628925E+0000  1.021930E+0000
  2.592348E+0000 -3.234247E-0001
  1.217388E+0000  2.082389E+0000
 -2.880090E+0000  2.073479E+0000
 -1.532978E-0001 -4.690546E+0000
  2.090926E+0000 -5.987174E-0003
  3.517857E+0000  3.195659E+0000
 -4.934439E+0000 -7.591422E-0001
  3.759827E-0001 -2.117018E+0000
  1.664761E+0000  1.512449E+0000
 -2.427778E-0001  2.492042E+0000
 -1.510073E+0000 -1.924497E+0000
  6.860941E-0001 -2.628315E+0000
  1.863521E+0000 -1.244264E+0000
 -1.099432E+0000  4.285562E+0000
 -3.480639E+0000 -9.655104E-0001
 -2.467533E-0002 -1.405777E+0000
  4.757682E+0000 -1.820968E+0000
 -2.817012E+0000  2.320948E+0000
 -1.184178E+0000 -3.562533E-0001
  6.946245E-0001 -3.800105E+0000
  2.384971E+0000  2.943614E-0001
  1.611181E+0000  3.492914E+0000
 -5.134960E+0000  6.041235E-0001
  2.355309E+0000 -5.421103E+0000
  1.179488E+0000  2.108691E+0000
  1.154446E+0000  1.884872E+0000
 -5.326539E+0000  1.949773E+0000
 -4.928417E-0001 -2.598949E+0000
  2.182159E+0000 -8.952581E-0001
  3.555855E+0000  6.646343E-0001
 -3.289995E+0000  2.975133E+0000
  9.411498E-0001 -1.971714E+0000
  1.179661E+0000 -3.264968E-0001
 -5.903684E-0001  3.267437E+0000
 -3.238684E-0001 -1.039043E+0000
 -4.928668E-0001 -2.023704E+0000
  1.165250E+0000  6.312852E-0001
  6.976423E-0002  1.834312E+0000
 -2.447873E+0000 -6.281395E-0001
  2.567014E+0000 -4.053127E+0000
 -9.027150E-0001  7.519641E-0001
  1.545953E+0000 -1.648382E+0000
 -2.203348E+0000  1.597942E-0001
  9.250401E-0001  5.012996E-0001
  2.392258E-0001 -3.897476E-0001
  2.443303E-0001 -4.731599E-0001
 -8.775870E-0001 -1.004353E+0000
 -3.198098E+0000 -2.614275E-0001
  4.981469E-0001 -2.913544E+0000
  5.909622E-0001  6.632761E-0001
 -2.026524E+0000  6.882943E-0001
 -2.702847E+0000 -3.146735E+0000
  8.383152E-0001 -1.541794E+0000
  2.527844E+0000  1.893659E+0000
 -2.706656E+0000 -2.212794E-0001
  6.112667E-0001 -6.400586E+0000
  2.647505E-0001 -1.027866E+0000
  2.765387E+0000  2.160409E+0000
 -4.582652E+0000  1.797300E+0000
 -6.356399E-0001 -5.812191E+0000
  2.379024E+0000 -4.341244E-0001
  2.681508E+0000  1.195955E+0000
 -3.053758E+0000  4.495604E+0000
 -1.218394E+0000 -3.389252E+0000
  4.350666E+0000 -2.353567E+0000
 -3.204674E-0001  1.305235E+0000
 -1.634996E+0000  2.365966E+0000
 -9.044259E-0001 -2.011232E+0000
 -1.551918E+0000  2.580676E-0001
  5.417411E+0000  2.347560E-0002
 -5.639684E-0001  3.893207E+0000
  2.057077E-0001 -3.437538E+0000
 -1.188143E+0000  1.804040E+0000
  2.937164E+0000  4.445372E-0001
 -2.911290E+0000  1.066249E+0000
  4.776570E-0001 -3.296540E+0000
  4.253596E+0000  5.125365E-0001
 -2.842445E+0000  2.549948E+0000
  3.120683E+0000 -4.258126E+0000
 -8.285587E-0001 -7.991375E-0001
  1.649152E+0000  1.365950E+0000
 -3.964127E+0000  6.476740E-0001
 -5.231741E-0001 -4.055652E+0000
  4.867003E+0000  1.787187E+0000
  9.787337E-0002  2.249454E+0000
 -3.919064E+0000  1.440446E+0000
  1.728190E+0000 -6.638270E-0001
  1.354766E+0000 -1.695636E+0000
  4.563321E-0001  2.533268E+0000
  8.286378E-0002  9.637406E-0001
 -1.568867E+0000  2.455564E-0001
  1.845563E-0001 -7.692341E-0002
  1.229916E+0000  1.808852E+0000
  8.630392E-0001  3.541030E+0000
 -3.014742E+0000  1.089835E+0000
  4.489837E-0001 -1.561150E+0000
  1.762724E+0000  3.603319E-0001
  1.092096E+0000  8.965961E-0001
 -9.224497E-0001  1.416466E+0000
  1.554365E+0000 -4.958344E-0002
 -9.978199E-0001  2.029147E+0000
 -7.072334E-0001 -1.369902E+0000
  4.032829E+0000 -1.051113E+0000
  3.216393E-0001  2.133495E+0000
  3.855022E-0001 -2.078644E+0000
 -2.013282E-0001 -3.161332E+0000
  2.706342E+0000 -1.231225E+0000
 -1.341390E-0001  2.044150E+0000
 -2.566055E-0001 -6.867295E-0001
 -2.270083E-0001 -9.304251E-0001
  3.478347E+0000  1.472141E+0000
 -4.489786E-0001  2.225449E+0000
 -2.946234E+0000 -6.151258E-0001
  4.182388E+0000 -3.258511E+0000
 -1.705149E+0000  4.736028E+0000
 -9.918149E-0001  1.661260E+0000
 -2.423995E+0000 -7.835567E-0001
  5.884827E-0001 -3.102162E+0000
  6.130147E-0001  2.311431E+0000
 -7.125656E-0001  4.240805E+0000
 -9.740983E-0001 -2.577010E+0000
 -2.468166E+0000 -2.573444E+0000
  2.777768E+0000 -1.430910E+0000
  1.255555E+0000  2.836356E+0000
 -3.532528E+0000  1.320393E+0000
 -4.939220E-0001 -4.377571E+0000
  3.128250E+0000 -8.653923E-0001
 -2.204706E-0001  4.851401E+0000
 -3.117759E+0000 -8.685576E-0001
  2.437346E+0000 -4.592046E+0000
  1.942572E-0001  2.241827E+0000
 -1.453443E+0000  7.788937E-0001
 -4.675971E-0001 -1.448431E+0000
  1.360860E+0000 -6.464648E-0001
 -1.121972E+0000 -5.232618E-0001
 -6.186653E-0001 -2.502530E+0000
  2.468981E+0000 -9.921998E-0001
 -3.124092E-0001  1.127109E+0000
  6.657396E-0001 -3.727984E-0001
 -1.504396E+0000 -1.181406E+0000
  1.032609E+0000 -1.321072E+0000
 -8.569452E-0002  7.397585E-0001
 -1.436012E+0000 -8.399343E-0001
  1.687609E+0000 -1.588076E+0000
  6.418129E-0001  2.474400E+0000
 -3.631309E+0000  1.819699E+0000
 -1.630086E-0001 -2.402347E+0000
  8.932346E-0001 -2.179596E+0000
  1.732165E+0000  1.817339E-0001
  5.600165E-0001  3.446179E-0001
 -2.166206E+0000  2.070489E+0000
  1.381937E+0000 -4.101601E+0000
  1.599384E+0000  1.353705E+0000
 -1.112538E+0000  1.662632E+0000
 -8.696168E-0001 -2.272158E+0000
 -1.016734E+0000  2.694092E+0000
  2.075295E+0000 -2.353136E+0000
 -2.210016E+0000  2.271354E+0000
 -1.139534E+0000  7.685767E-0001
  2.412556E+0000 -3.304655E+0000
  1.182593E+0000  2.378921E-0001
  6.506413E-0001  1.322389E+0000
 -4.035186E+0000  3.477509E+0000
 -5.915668E-0001 -2.909068E+0000
  9.028557E-0001 -1.896984E+0000
  2.524315E+0000  2.875823E+0000
 -2.030743E-0001 -2.347222E+0000
 -2.173106E+0000 -1.872294E+0000
  1.417950E+0000 -5.491544E-0001
  6.690648E-0001 -5.219778E-0001
 -9.150493E-0001  1.103009E+0000
 -9.058584E-0001 -4.267223E-0001
  1.992301E-0001 -2.224829E+0000
  2.072957E+0000 -4.577060E-0001
 -1.209706E+0000  5.493697E-0001
 -1.154178E+0000  9.475905E-0001
  1.734686E+0000  1.058381E+0000
 -2.453073E+0000 -6.054227E-0001
 -1.221601E-0001 -2.421543E+0000
 -6.795167E-0002  1.047356E+0000
  8.775147E-0001  2.391319E+0000
 -9.790427E-0001 -8.343774E-0001
 -2.906568E+0000 -1.369974E-0001
  2.776528E+0000 -2.054617E+0000
  4.815110E-0001  2.835011E+0000
 -9.559165E-0001  1.591294E+0000
 -3.905001E-0001 -2.278650E+0000
 -1.298555E+0000 -1.398868E+0000
  2.574594E+0000  1.794877E-0001
 -5.055116E-0001  6.525343E-0001
 -1.758526E+0000 -8.889576E-0001
  1.033989E+0000 -5.923210E-0001
 -5.253645E-0001  3.342049E+0000
 -2.200409E+0000 -4.738999E-0001
  4.780706E-0001 -1.271221E+0000
 -1.635917E+0000 -1.049863E+0000
  1.443391E+0000  1.826851E+0000
 -1.969216E-0001 -1.533024E+0000
 -8.514892E-0001 -2.847278E+0000
  8.403182E-0001 -2.537475E+0000
  2.167609E+0000  1.951971E+0000
 -2.299174E+0000  1.496093E+0000
 -7.109583E-0001  1.831979E+0000
 -9.515426E-0001 -2.225061E+0000
  1.064265E+0000 -1.330648E+0000
  2.567479E+0000  4.751236E+0000
 -1.961162E+0000  3.320503E+0000
 -1.205502E+0000 -3.039327E+0000
  4.667930E+0000 -2.786084E+0000
  2.673241E-0001  5.301912E+0000
  4.433393E-0001 -9.776685E-0001
 -3.142543E+0000 -4.764409E+0000
  4.455573E+0000 -9.833302E-0001
  1.188013E+0000  3.812846E+0000
 -3.964590E+0000  1.688825E+0000
 -1.088959E+0000 -3.156435E+0000
  1.171425E+0000 -5.332392E+0000
  4.572577E+0000  2.661205E+0000
 -1.331592E+0000  3.599730E+0000
 -5.056939E+0000 -5.930730E-0001
  5.711038E-0001 -3.110969E+0000
  4.943604E+0000  2.572554E+0000
 -2.002064E+0000  4.723059E+0000
 -3.474404E+0000 -8.958621E-0001
  9.667637E-0001 -2.702157E+0000
  3.291274E+0000  7.737415E-0001
  7.281810E-0001  3.881820E+0000
 -2.233711E+0000 -4.115802E-0001
  2.348867E-0001 -1.330355E+0000
  1.738986E+0000 -4.530761E+0000
 -1.024822E+0000 -2.441722E-0002
  3.704552E-0001  7.006830E-0002
 -3.306320E+0000  2.181605E-0002
  1.668953E+0000 -3.132461E+0000
  3.374896E+0000  4.487123E+0000
 -2.570060E+0000  4.299067E+0000
 -3.797609E+0000 -8.650503E-0001
  4.670410E-0003 -5.580127E+0000
  7.002888E+0000  8.292171E-0001
 -2.104337E+0000  7.161713E+0000
 -2.335600E+0000 -2.849774E-0001
 -1.305480E+0000 -3.388662E+0000
  4.782284E+0000 -3.002106E+0000
  1.180925E+0000  4.387700E+0000
 -3.528379E+0000  1.456390E+0000
  1.194432E+0000 -1.226705E+0000
  1.972315E+0000 -4.916629E+0000
 -1.476930E+0000  4.232689E+0000
 -8.050220E-0001 -1.027580E+0000
  2.221352E-0001 -5.843254E-0002
  1.344934E-0001  5.872728E-0001
 -3.183150E-0001  7.729520E-0002
  1.893367E+0000 -3.077232E+0000
  1.865412E+0000 -6.919027E-0001
  6.795285E-0001  2.188933E-0001
 -8.355347E-0001  1.617414E+0000
  2.356711E+0000 -3.149641E+0000
 -1.215187E-0001  3.888653E+0000
  2.993727E-0001  5.233477E-0001
  5.012417E-0001  1.043960E+0000
  2.442119E-0001 -1.861676E+0000
  5.628016E-0002  9.344610E-0001
  2.654638E+0000 -2.203677E+0000
 -3.769107E+0000  3.685390E+0000
  8.675315E-0001 -1.301225E+0000
  2.438809E+0000  9.551131E-0001
 -1.129708E+0000  1.101833E+0000
 -1.195096E+0000 -1.292311E-0001
  1.196815E+0000 -3.476500E+0000
  9.200424E-0001  2.536975E+0000
  1.790370E+0000  1.709871E+0000
 -5.176262E+0000  7.355485E-0001
  5.305491E-0001 -5.356806E+0000
  5.742156E+0000  8.412499E-0001
 -1.794140E+0000  5.351392E+0000
 -7.739168E+0000  7.073715E-0001
  5.046409E+0000 -6.315796E+0000
  3.444359E-0001  3.101635E+0000
  1.028148E+0000  4.647956E+0000
 -7.812667E+0000 -9.733788E-0001
  2.790491E+0000 -5.919397E+0000
  2.297876E+0000  1.940556E+0000
 -3.489458E+0000  4.460052E+0000
 -2.730340E+0000  4.476250E-0001
  4.440997E-0001 -4.457588E+0000
 -8.233779E-0001  1.137431E+0000
 -1.370445E+0000  9.180013E-0001
 -2.141017E+0000 -6.422772E-0002
  2.129092E+0000 -1.152811E+0000
  2.638687E+0000 -1.814418E+0000
 -4.171486E+0000  2.374535E+0000
  1.387763E+0000 -3.374758E+0000
  7.035242E-0001 -2.625005E+0000
 -1.078783E+0000  2.811614E+0000
  1.141417E+0000  2.185889E+0000
 -2.140144E+0000 -1.250987E+0000
 -1.282275E-0001 -2.423185E+0000
  2.832670E+0000 -3.662538E-0001
 -2.416038E+0000  5.084483E+0000
 -1.284232E-0001 -4.392284E+0000
 -2.933256E+0000 -2.801539E+0000
  3.666222E+0000  7.355184E-0001
  3.224875E-0001  8.516758E-0001
 -4.043606E+0000  1.082037E+0000
  3.806167E+0000 -2.456998E+0000
  1.079794E+0000 -1.982626E-0001
 -1.913127E+0000  5.017688E+0000
 -1.098266E+0000 -9.804385E-0001
 -4.778480E-0001 -1.149417E+0000
  4.786740E-0001  1.039580E+0000
  1.073618E+0000  1.110062E+0000
 -1.918761E+0000  3.755642E+0000
 -2.130830E+0000 -1.443882E+0000
  1.966488E+0000  1.337716E+0000
  1.031965E+0000  1.993753E+0000
 -1.652096E+0000  1.385226E+0000
  1.365188E-0001 -1.538017E+0000
  3.237307E-0001 -2.478801E-0002
  1.736540E+0000 -1.301908E+0000
 -3.869911E+0000  1.888822E+0000
 -1.105808E+0000 -6.650321E-0004
  1.277464E+0000 -3.295679E+0000
 -6.269161E-0001  1.679408E+0000
  1.893860E+0000  5.460311E-0001
 -1.948817E+0000  1.247397E+0000
 -4.333016E-0001 -3.919763E+0000
  1.992676E+0000  6.705140E-0001
  1.852170E+0000  1.186216E-0001
 -1.968546E+0000  1.170895E+0000
 -2.662111E-0001 -5.628450E-0001
  2.420575E+0000 -2.824933E+0000
  7.509548E-0001  7.831633E-0001
  1.259504E+0000  1.918894E+0000
 -2.745392E+0000  5.135069E-0001
  8.903003E-0001 -1.840719E+0000
  4.076751E-0001 -5.080026E+0000
  2.142703E+0000  7.581077E-0001
 -9.564360E-0002 -4.020221E-0001
 -2.057217E+0000 -4.129151E-0001
  3.926196E-0001 -4.380003E-0001
  1.684846E+0000  1.084601E+0000
 -1.486686E+0000 -1.298495E+0000
  6.929583E-0001  7.593070E-0001
  7.891542E-0001  3.590012E-0002
 -2.430857E-0001  2.466978E+0000
 -2.880705E-0001  3.239881E+0000
 -2.935582E+0000  4.202880E-0001
 -6.108390E-0001 -6.751961E-0001
  1.869436E+0000  2.476133E+0000
 -1.242793E+0000  2.009599E+0000
 -4.244173E+0000 -6.146293E-0001
  6.592509E+0000 -2.984556E+0000
 -1.395143E+0000  4.824452E+0000
 -1.044845E+0000  1.284336E+0000
 -2.560387E+0000 -4.894598E+0000
  4.812442E+0000 -2.935567E+0000
  5.885362E-0001  2.945604E+0000
 -3.867986E+0000  2.520526E+0000
  2.244753E-0001 -5.900366E+0000
  5.278662E+0000  9.932498E-0001
 -1.207092E-0002  3.104666E+0000
 -3.034163E+0000  2.402808E+0000
  1.126034E+0000 -4.394678E+0000
  2.902250E+0000 -2.461401E-0001
  1.245795E-0002  3.117369E+0000
 -6.063228E+0000  1.605929E+0000
  7.085042E-0001 -4.091782E+0000
  5.546707E+0000 -1.105537E+0000
  5.921685E-0001  4.347479E+0000
 -4.033337E+0000 -2.867472E-0001
  8.754784E-0001 -2.046067E+0000
  2.475510E+0000 -1.499608E+0000
  7.325709E-0001  2.599231E+0000
 -1.338501E+0000 -2.000369E+0000
 -1.882833E-0001 -3.342740E-0001
  3.374931E+0000  1.706997E+0000
 -1.473536E+0000  3.199081E+0000
 -1.808286E+0000 -2.556846E+0000
 -9.823540E-0001 -1.855263E+0000
  1.830043E+0000  1.065186E+0000
  3.082295E-0001  6.882490E-0001
 -2.137145E+0000  2.376028E+0000
  3.141371E-0001 -4.772110E+0000
 -1.393035E+0000  1.058886E+0000
  2.512298E+0000 -9.065576E-0001
 -6.417629E-0001 -7.297578E-0001
 -1.119585E+0000 -2.454270E+0000
  1.474411E+0000  8.311571E-0001
  1.823504E+0000  2.870980E+0000
 -9.203512E-0001 -1.320242E+0000
 -5.895704E-0002 -3.007039E+0000
  1.303191E+0000  7.115644E-0001
  2.731966E+0000  1.488409E+0000
 -4.274084E+0000  1.306566E+0000
  1.149853E+0000 -2.002124E+0000
  1.697794E+0000 -2.713133E+0000
 -9.839373E-0001  3.602303E+0000
 -1.154787E+0000 -1.052867E+0000
 -2.258685E+0000 -1.063531E+0000
  3.532815E+0000 -3.647550E+0000
 -3.452644E-0001  3.549729E+0000
 -7.822832E-0001  1.390573E+0000
 -3.876780E+0000 -4.614131E+0000
  3.026333E+0000 -3.721709E-0001
  4.268209E-0001  6.112093E-0001
 -3.126994E+0000  5.976244E-0001
 -1.035440E+0000 -4.878608E+0000
  3.279733E+0000 -5.611348E-0001
  6.771712E-0001  1.857762E+0000
 -2.486839E+0000  3.119220E+0000
 -3.143611E+0000 -4.314587E+0000
  2.647662E+0000 -1.393663E+0000
  1.437350E+0000  7.190750E-0001
  6.626306E-0001 -5.070462E-0001
 -1.933008E+0000  1.494587E+0000
  4.673751E-0001  1.360887E-0001
 -3.743364E-0002 -1.066932E+0000
  4.983061E-0001  3.209149E-0001
 -2.045122E+0000 -1.378914E+0000
  2.743302E+0000 -3.235010E-0001
  1.353774E+0000  2.537922E+0000
 -2.530036E+0000  4.375899E+0000
 -1.855284E+0000 -2.427838E+0000
  2.261268E+0000  1.823946E-0001
 -5.847467E-0001  6.741226E-0001
  1.557872E+0000  4.048240E+0000
 -2.626240E+0000  2.393189E-0001
 -2.592658E-0002 -3.321560E+0000
  4.104226E+0000 -2.470627E+0000
  2.765556E+0000  6.613996E+0000
 -2.472862E+0000  4.000797E-0001
 -5.493875E+0000 -2.082544E+0000
  4.374766E+0000 -6.205278E-0001
  1.145383E+0000  3.677975E+0000
 -4.169185E+0000  4.081190E+0000
 -9.847156E-0001 -2.510512E+0000
 -2.454743E-0001 -2.615973E+0000
  4.930151E+0000  3.285619E-0001
 -2.274858E+0000  3.971622E+0000
 -1.542287E+0000 -3.395562E+0000
  3.650479E+0000 -2.294844E+0000
  2.463687E+0000  2.071376E+0000
 -5.387086E-0001  1.994179E-0001
 -4.241782E+0000 -3.027563E+0000
  2.432622E+0000 -3.965648E+0000
  1.904610E+0000  1.291333E+0000
 -4.391698E+0000  2.291243E+0000
 -1.016765E+0000 -3.302513E+0000
  3.272776E+0000  9.759161E-0001
  3.951011E+0000  2.195376E+0000
 -6.259222E+0000  4.755788E-0001
  2.980056E+0000 -7.281190E+0000
  4.020390E+0000 -9.113851E-0001
  4.092216E-0003  3.567104E+0000
 -3.159590E+0000 -1.125495E+0000
 -1.515551E+0000 -4.178413E+0000
  4.799235E+0000 -1.034803E+0000
 -3.187481E+0000  5.717622E+0000
 -2.823292E+0000 -2.454061E+0000
  1.009094E+0000 -1.463314E+0000
  8.893797E-0001  2.242406E+0000
 -4.953122E+0000  2.110867E+0000
  2.958283E-0001 -4.305763E+0000
  2.625102E+0000 -3.551546E-0001
  6.949914E-0001  2.701705E+0000
  1.185955E-0001  1.780378E+0000
 -1.176601E+0000 -1.386995E+0000
  1.307849E-0001 -8.812194E-0001
 -2.316292E-0001 -1.369970E+0000
  7.374071E-0001  3.583713E+0000
 -1.393186E+0000  8.202480E-0001
 -7.814064E-0001 -1.808896E+0000
 -1.191466E-0001 -7.435593E-0002
  2.267485E+0000  9.494346E-0001
 -2.819212E+0000  1.077939E+0000
 -2.666864E+0000 -3.210916E+0000
  5.300648E+0000 -1.352813E+0000
 -1.171000E+0000  2.718379E+0000
 -3.093892E+0000 -1.784090E+0000
  3.928857E-0001 -2.318348E+0000
  2.960470E+0000 -3.259487E-0001
 -1.468252E+0000  1.262390E+0000
 -1.139692E+0000  2.197195E-0001
  1.092697E+0000 -1.010304E+0000
  3.382613E+0000 -6.794326E-0001
  8.077424E-0001  2.968831E+0000
 -4.076928E+0000  7.331322E-0001
  1.184050E+0000 -1.701426E+0000
  3.418079E+0000 -2.406882E-0001
 -3.336780E+0000  4.457273E+0000
 -1.032875E+0000 -1.963717E+0000
  1.096158E+0000 -3.936672E+0000
  1.675881E+0000  1.603529E+0000
  1.812641E-0001  5.292088E+0000
 -4.937353E+0000 -2.442916E+0000
  1.338115E+0000 -4.371279E+0000
  3.279973E+0000 -1.414682E-0001
  7.040885E-0001  3.593654E+0000
 -4.383368E+0000 -7.336729E-0001
  1.977931E+0000 -5.467252E+0000
  2.770001E+0000  2.502372E+0000
 -1.079757E+0000 -1.017870E+0000
 -1.966458E+0000  3.000059E-0001
  1.641055E+0000  1.384110E+0000
 -2.773268E-0001  2.156709E+0000
 -4.636147E-0001 -4.752378E-0001
 -1.548823E+0000  8.945958E-0001
  1.862188E+0000  9.199992E-0003
 -3.498472E-0001  2.459581E+0000
 -3.897298E+0000 -1.790506E+0000
  2.867569E+0000 -3.052778E+0000
  6.649883E-0001  2.519341E+0000
 -1.000012E+0000  8.616954E-0001
 -4.245742E-0001 -2.474023E+0000
 -4.367341E-0001 -7.956460E-0002
  2.157604E+0000 -2.034493E+0000
  6.455851E-0003  3.008052E+0000
 -7.870709E-0001 -6.364249E-0001
  2.302565E+0000 -1.540310E-0001
  1.369624E+0000  4.526806E-0003
 -2.849103E+0000 -4.806594E-0001
 -2.008277E-0001 -1.450278E+0000
  3.126294E+0000 -2.227621E+0000
  2.057600E-0001  5.667599E+0000
 -2.549958E+0000  1.197085E+0000
 -6.687207E-0001 -3.394639E+0000
  1.212927E+0000 -1.219809E+0000
  1.681580E+0000  2.225666E-0002
 -6.621498E-0002  1.049606E-0001
 -1.373631E+0000 -3.434451E-0001
 -7.642818E-0001 -1.244531E+0000
  1.634849E+0000  3.218312E-0001
  2.050464E+0000  2.136137E+0000
 -1.563248E+0000  4.419304E-0001
 -7.083370E-0001  4.046001E-0002
 -1.894300E+0000 -1.669496E+0000
  4.450700E+0000 -1.503394E+0000
 -1.445495E+0000  2.559770E+0000
 -5.494570E-0001 -2.225381E+0000
 -7.774156E-0001 -2.643203E+0000
  1.317435E+0000  8.121908E-0002
  6.625058E-0001  5.021297E-0001
 -3.470760E+0000 -8.625735E-0001
  1.797391E+0000 -6.389832E-0001
  1.390674E+0000  4.062556E+0000
 -3.830175E+0000 -4.477157E-0001
 -9.353278E-0001 -1.892928E+0000
  1.498084E+0000 -1.378727E+0000
  5.163017E-0001  1.367761E+0000
 -2.304850E-0001  1.447377E+0000
 -2.112689E+0000 -3.138535E+0000
 -6.204649E-0002 -1.490956E-0001
  4.157509E+0000  5.493151E-0001
 -1.889303E+0000 -1.148554E-0001
 -2.034704E+0000  5.881658E-0001
  3.196591E-0001  1.142736E+0000
  1.680791E+0000  3.087445E+0000
 -1.740785E+0000  1.672887E+0000
  1.376540E+0000 -2.318643E+0000
  1.173704E-0001 -1.490976E+0000
  1.402299E-0001 -1.839467E+0000
  1.246883E+0000 -2.202612E+0000
 -6.966207E-0001  7.448912E-0001
 -9.123607E-0002  3.467449E+0000
  2.159999E-0001 -2.061601E+0000
 -3.471724E+0000  1.578058E-0001
  2.748077E+0000  4.874758E-0001
 -8.389958E-0001 -4.014439E-0001
 -3.056762E+0000 -2.044053E+0000
  5.378630E-0001  2.118864E+0000
 -4.543974E-0001  2.825477E+0000
 -4.986664E-0001 -6.961450E-0001
  3.093033E-0001 -3.819591E-0001
 -1.846644E-0001  3.364934E-0001
  3.614941E-0001  2.897862E-0001
 -2.392767E+0000 -1.417727E+0000
  1.251587E-0001 -1.283894E+0000
  9.064363E-0001 -2.566009E-0001
 -1.423171E+0000  3.216966E+0000
 -4.024079E-0001 -9.575099E-0001
  2.979284E-0001 -7.989600E-0001
  7.298015E-0001  1.464630E+0000
 -3.411317E-0001  5.870919E-0001
 -1.538782E+0000  2.172874E+0000
  2.102794E+0000 -3.610109E-0001
 -4.134360E+0000  1.881174E+0000
  2.348738E+0000 -1.027792E+0000
 -2.823506E-0001 -2.188767E+0000
  9.497759E-0001  8.194406E-0001
 -1.164876E+0000  1.668359E+0000
 -1.216481E-0001  1.564163E+0000
 -1.293721E-0002 -1.130767E+0000
  1.425610E+0000  1.890525E+0000
 -1.109157E+0000  1.787761E+0000
  4.933462E-0001 -9.276789E-0001
  2.067887E-0001  9.580893E-0001
  1.856418E+0000 -5.016514E-0001
 -1.425715E+0000  1.421835E+0000
 -3.933009E-0001 -4.575277E-0001
  6.931587E-0003  8.366026E-0001
 -6.482225E-0001 -1.496853E+0000
  2.135512E+0000 -8.357099E-0001
 -3.440965E-0001  2.266653E+0000
 -1.364172E+0000  2.376871E+0000
  1.993318E-0001 -6.446316E-0001
  2.277828E-0001  4.006067E-0001
  5.725076E-0001 -5.132759E-0001
 -2.689449E+0000 -1.095390E+0000
  9.228221E-0001 -1.837032E+0000
  1.170104E+0000  3.372362E+0000
 -1.570537E+0000  9.929236E-0001
 -2.385748E+0000 -1.809572E+0000
  2.457025E+0000 -1.016863E+0000
  2.365856E+0000  2.288160E+0000
 -4.812294E+0000  9.334901E-0001
 -2.077056E+0000 -2.777933E+0000
  2.329302E+0000 -1.258932E+0000
  1.487810E+0000  4.224302E+0000
 -3.346218E-0001  1.939447E+0000
 -2.616237E+0000  1.006363E+0000
  8.307835E-0001 -1.259238E+0000
  2.773603E+0000  5.452920E-0002
 -1.361327E+0000  8.773170E-0001
 -1.212522E+0000  2.782726E-0001
  2.168982E+0000 -3.222105E+0000
  8.276444E-0001  4.559972E+0000
 -4.520355E-0001  2.630897E+0000
 -3.500778E+0000 -3.080844E+0000
  3.164743E+0000 -1.642553E+0000
 -1.233033E+0000  5.324169E+0000
 -1.570632E+0000  3.068584E-0001
 -2.459000E-0001 -3.346166E+0000
  1.108252E+0000  2.500476E+0000
  2.157823E+0000  2.770183E+0000
 -3.711409E+0000  2.227490E+0000
 -2.897186E-0001 -3.403990E+0000
  4.673260E+0000 -1.532930E+0000
 -4.333462E-0001  5.086895E+0000
 -9.354727E-0001  3.947862E-0001
 -4.407116E-0001 -1.821709E+0000
  1.382964E+0000 -2.695893E+0000
  7.978860E-0001  2.841272E+0000
 -2.132415E-0001  3.149164E+0000
 -3.398530E+0000 -2.078393E+0000
  7.131722E-0001 -1.411549E+0000
  3.282588E+0000  3.115584E+0000
 -1.403544E+0000  3.860184E+0000
 -4.680401E-0001 -3.357140E+0000
  1.660549E+0000 -3.029221E+0000
  2.221673E+0000  1.948903E+0000
 -1.303446E+0000  1.338660E+0000
 -1.307387E+0000 -1.891296E+0000
  1.720987E-0001 -3.068485E+0000
  1.106581E+0000 -1.816018E+0000
  1.817232E+0000  1.218605E+0000
 -2.473930E+0000  3.704283E-0001
  1.215494E+0000 -1.433860E+0000
  2.353423E+0000  1.554049E-0001
  1.504926E-0001  1.558500E+0000
  3.950049E-0001  4.549977E+0000
 -3.454016E+0000  4.806993E-0001
 -2.485320E-0001 -2.768918E+0000
  3.494733E+0000  9.203691E-0002
  6.338955E-0001  1.746450E+0000
 -1.594300E+0000  1.471602E+0000
 -2.485848E+0000 -1.337401E+0000
  3.580411E+0000  3.123276E+0000
 -1.195909E+0000  4.558500E+0000
 -3.011948E+0000 -1.827270E+0000
 -5.886379E-0001 -3.881612E+0000
  3.154758E+0000 -1.748317E+0000
  3.027571E-0001  4.441664E+0000
 -2.427610E+0000 -1.207641E+0000
  1.118083E+0000 -2.489129E+0000
  1.845488E+0000 -2.195593E-0001
  8.950021E-0001  2.000264E+0000
  1.135511E+0000  1.466394E-0001
 -4.047916E+0000  8.836920E-0001
  1.575453E+0000 -5.643404E-0001
 -1.695945E+0000 -3.436698E-0002
  4.695714E-0001  2.856034E+0000
  6.043862E-0001 -4.168863E-0001
  8.219942E-0001 -9.878486E-0001
 -2.333127E+0000  9.464021E-0001
 -4.414517E-0002  2.726825E+0000
  1.596117E+0000  1.216414E-0001
 -1.738172E+0000  2.278160E+0000
 -2.936450E+0000 -2.332896E+0000
  2.099969E+0000 -1.988874E+0000
 -1.693836E-0001  4.136399E+0000
  1.854134E+0000  3.785316E-0001
 -2.210957E+0000  1.174252E+0000
  1.064678E+0000 -3.686806E+0000
  1.136379E+0000 -2.722233E+0000
  1.860310E+0000  3.029333E+0000
 -1.710475E+0000  1.660515E+0000
  1.170422E+0000 -9.228731E-0001
 -1.509362E+0000  8.572570E-0001
  1.155813E+0000  2.840064E+0000
 -4.617653E+0000  1.081210E+0000
  9.679109E-0001 -4.705785E+0000
  2.997691E+0000 -8.599064E-0001
  3.894156E-0001  3.069490E+0000
 -3.132398E+0000  3.061460E+0000
  1.264795E+0000 -2.206936E+0000
  2.345972E+0000 -4.768321E-0001
 -1.681100E+0000  2.975815E+0000
  7.623953E-0001 -2.041780E+0000
 -9.763191E-0001 -1.467283E-0001
  2.118502E+0000 -8.100296E-0001
 -1.060340E+0000  2.504970E+0000
  1.032068E+0000 -1.471942E+0000
 -5.537711E-0001  6.110140E-0001
 -6.175846E-0001  2.066227E+0000
  2.707806E-0001 -2.676187E+0000
  3.498615E-0001  1.893594E+0000
  2.140285E-0001 -4.181316E+0000
 -8.833590E-0002 -1.583229E+0000
  1.417462E+0000  5.551740E+0000
  3.361621E-0001 -3.707695E-0001
 -2.618073E+0000  3.284259E-0002
  2.941560E+0000 -8.679022E-0001
  1.368202E+0000  2.023754E+0000
 -2.706982E+0000 -4.003739E-0001
 -5.295903E-0002 -2.926149E+0000
  7.910369E-0001  1.152191E+0000
  5.269287E-0001  1.703919E+0000
 -2.440660E+0000 -2.684530E+0000
  1.619335E+0000 -1.431481E+0000
  3.551468E-0001 -4.421531E-0002
 -2.475357E-0001  2.000012E+0000
  4.792614E-0001 -5.517596E-0001
 -2.937077E-0001  2.928240E+0000
 -8.073985E-0001  3.657924E-0001
 -9.022517E-0001 -2.682383E+0000
  8.518575E-0001 -2.465454E+0000
  2.216150E+0000  4.851016E-0001
 -2.710084E+0000  3.958622E+0000
 -2.778778E-0001 -2.278632E+0000
 -1.174630E+0000  1.591744E+0000
  1.344481E+0000  5.725395E-0001
 -3.073093E+0000  1.477792E+0000
 -5.130385E-0001 -4.918913E-0001
  4.449569E-0001 -5.388156E-0001
  1.128705E+0000  3.310148E+0000
 -6.344853E-0001  2.503336E+0000
 -9.634598E-0001 -2.414253E+0000
 -7.478850E-0001 -4.494291E-0001
  4.033565E+0000  8.634345E-0001
  1.430055E+0000  1.666896E+0000
 -1.446234E+0000 -3.244813E-0001
 -1.724456E+0000 -3.329953E+0000
  2.183780E+0000  8.636425E-0001
  3.189867E-0001  5.417078E+0000
 -2.384523E+0000 -2.659918E+0000
  1.533498E+0000 -5.276144E+0000
  3.478516E+0000  2.552027E-0001
  1.023299E+0000  1.315540E-0001
 -1.047597E+0000  2.331057E-0001
  1.931990E-0001 -3.886867E+0000
  2.572494E+0000 -2.147408E-0001
 -1.043912E+0000  1.256513E+0000
 -2.803734E+0000 -2.057945E+0000
  4.253047E+0000 -2.506753E+0000
 -4.935606E-0001 -2.295024E-0001
 -3.124509E+0000  2.842722E+0000
  2.980300E+0000  1.358328E+0000
 -2.401090E+0000  1.104081E+0000
  2.605885E+0000 -4.290969E-0002
 -1.438763E+0000 -1.075006E+0000
  1.064413E-0001 -1.030873E+0000
  2.105569E+0000 -7.005997E-0001
 -6.671254E-0001  1.685620E+0000
 -2.289496E+0000  1.672018E+0000
 -4.406952E-0001 -2.682651E+0000
  2.052356E+0000 -3.831340E-0001
  1.939379E+0000  1.891174E+0000
 -2.632910E+0000  7.882253E-0002
  9.185051E-0001 -1.309552E+0000
 -2.738352E+0000  1.297577E+0000
  1.312355E+0000 -1.123891E+0000
  3.450127E-0001  2.465046E+0000
 -2.600285E+0000 -1.056167E+0000
 -2.387666E+0000 -1.415690E+0000
  3.838604E+0000 -1.231944E+0000
 -3.027190E-0001  2.420910E+0000
 -3.984037E+0000  1.462966E+0000
  2.424913E+0000  3.699870E-0001
 -2.660951E-0001  1.408257E+0000
 -7.318608E-0001  4.028209E-0001
  1.296073E+0000  3.325681E-0001
  2.432533E+0000 -1.821706E+0000
 -4.142565E-0001  1.635216E+0000
 -1.109936E+0000  5.590993E-0001
 -1.826076E-0001 -2.870280E+0000
  9.089291E-0001  5.831171E-0001
  1.477467E+0000  1.143797E+0000
 -1.929561E+0000 -8.968726E-0001
 -2.007812E+0000 -1.119331E+0000
  2.750203E+0000 -3.542426E+0000
  3.590086E-0001  1.725072E+0000
  2.220699E+0000  1.499114E+0000
 -4.006381E+0000 -3.191702E+0000
  1.387361E+0000 -3.073479E+0000
  2.620131E+0000 -2.872697E-0002
  9.418673E-0001 -4.845691E-0001
 -3.256074E+0000  4.290436E-0001
  3.532614E+0000  5.881184E-0001
 -2.533290E+0000  8.219983E-0001
  1.646092E+0000 -2.172217E+0000
 -3.947124E-0001 -6.273054E+0000
  1.667975E+0000  2.140855E+0000
 -1.163987E+0000 -2.355779E-0001
  2.185685E-0001 -4.040452E+0000
  3.902118E+0000 -9.946042E-0001
  9.587834E-0001  2.363293E+0000
 -4.502164E+0000 -7.838133E-0001
  2.131265E+0000 -3.855195E+0000
  5.651665E-0001  2.956188E+0000
  8.959574E-0001  1.152869E-0001
 -2.377517E+0000  8.447360E-0001
  4.696254E-0001 -2.630980E+0000
  6.863749E-0001  8.762268E-0001
  4.720658E+0000  2.661523E+0000
 -1.819919E+0000  3.340541E+0000
 -2.546371E+0000 -1.644312E+0000
  1.870626E+0000 -1.442556E+0000
  2.958201E+0000  2.927417E+0000
 -3.463662E+0000  1.647669E+0000
 -3.935478E-0001 -1.912628E+0000
  8.713252E-0001 -1.906577E-0001
  1.907477E+0000  1.626123E+0000
  4.031791E-0001 -6.490558E-0001
 -2.108871E+0000  1.459953E+0000
  1.642453E+0000 -6.433891E-0001
 -9.540512E-0001  1.522064E+0000
  1.247508E+0000  2.871728E+0000
 -1.093361E-0001 -1.291553E+0000
 -1.506424E+0000 -4.722819E-0002
  1.787625E+0000 -2.918913E+0000
 -1.770514E+0000  9.359613E-0001
  9.372304E-0001 -1.394899E-0001
  9.584582E-0001 -1.651505E+0000
  1.931496E+0000 -5.216649E-0001
  1.095147E+0000  4.263438E-0001
 -5.279074E-0001  1.816465E+0000
 -1.236640E+0000 -8.660240E-0001
  7.423066E-0001 -1.511362E-0001
 -1.563691E+0000 -1.990764E+0000
  9.124143E-0002 -6.326055E-0001
 -1.381565E+0000 -1.664628E+0000
  1.846557E+0000  2.616306E-0001
 -2.542419E-0001 -1.466917E-0001
 -2.982028E-0001 -2.021815E+0000
 -1.324759E+0000  1.686923E+0000
  1.008962E+0000  7.377585E-0001
  1.259500E-0001  1.272937E+0000
 -1.007299E+0000  6.181009E-0001
 -1.828191E+0000 -1.495329E+0000
  2.336511E+0000 -4.849396E-0001
  8.950648E-0001  2.182818E-0001
 -1.877659E+0000  3.416874E+0000
  3.345624E-0001  1.201348E+0000
 -1.405858E+0000  8.830278E-0001
  1.461389E+0000  1.921320E+0000
 -1.429245E+0000  1.379609E+0000
 -4.712011E-0001 -6.253945E-0001
  8.497305E-0001 -2.063382E+0000
 -6.734064E-0001 -2.320157E-0001
 -4.910637E-0001 -1.755965E+0000
  1.293271E+0000 -4.472263E-0001
 -5.682104E-0001  3.244413E+0000
 -1.663268E+0000  1.518532E+0000
 -1.842582E+0000 -4.226215E+0000
  2.571932E+0000 -1.306519E+0000
  2.662678E+0000  2.587873E+0000
 -1.622168E+0000  2.110781E-0001
 -1.794958E-0002 -2.351811E+0000
  6.626424E-0001 -1.778573E+0000
  1.324224E+0000 -1.936563E+0000
  3.935523E-0002  1.688878E+0000
 -2.305185E+0000  8.677658E-0001
  2.335192E+0000 -2.834631E-0001
 -1.543593E+0000  1.101489E+0000
  1.328612E+0000 -2.111313E-0001
 -3.076447E+0000  1.767330E+0000
  1.895402E+0000  1.005261E+0000
  5.980767E-0002 -1.317170E+0000
 -1.486416E+0000  4.923833E-0001
 -2.159869E-0001 -1.660558E-0001
 -3.008406E-0002  1.092696E+0000
 -2.412575E+0000  1.507696E+0000
  3.300564E+0000 -2.671642E+0000
  3.801108E-0001  1.945518E+0000
  8.147279E-0001  2.835341E+0000
  3.624144E-0001 -1.012208E+0000
 -3.037285E+0000 -1.571388E+0000
  2.295996E+0000 -7.600887E-0001
 -4.998222E-0001  2.738914E-0001
 -1.623934E+0000  1.465413E+0000
 -6.282719E-0002 -1.839358E+0000
 -1.769464E-0001  2.117120E+0000
  1.845345E+0000 -7.549985E-0001
  3.210559E-0001 -2.265920E+0000
  4.449876E-0001  3.304794E+0000
  2.850193E-0001  8.564033E-0001
 -3.553240E+0000  3.658347E-0001
  2.244471E+0000 -1.368174E+0000
  2.888538E-0001  1.075752E+0000
  3.696246E-0002  3.470438E+0000
 -2.684853E+0000  9.081837E-0001
  2.706625E+0000 -4.214777E-0001
 -1.014464E+0000 -1.502305E+0000
 -6.956151E-0001  2.020812E+0000
  8.171548E-0002 -2.246047E+0000
  5.494298E-0001  3.520430E+0000
 -2.859725E-0001  1.097028E+0000
 -1.851059E+0000  2.977174E-0001
 -9.546629E-0001 -6.305240E-0001
  1.608668E+0000  1.765491E+0000
 -6.767386E-0001  8.101828E-0001
 -2.344123E+0000 -1.036297E-0001
  2.842481E+0000  7.919194E-0001
 -2.360926E+0000  1.741249E+0000
 -2.850455E-0001 -1.917180E-0001
  5.386845E-0001 -2.292049E+0000
 -8.003868E-0001 -2.230581E+0000
  2.238324E+0000 -1.086844E+0000
  4.402301E-0001 -6.604057E-0001
  5.113451E-0002  2.977371E+0000
  2.764132E-0001 -1.820502E+0000
 -8.746837E-0001  1.109413E+0000
  2.062786E+0000 -1.453103E+0000
 -6.953400E-0001 -1.445403E+0000
  5.196031E-0001  1.338767E-0001
  3.224192E+0000 -1.530671E+0000
 -4.777791E+0000  2.010180E+0000
 -1.186337E+0000 -1.198381E+0000
  1.999949E+0000 -6.334641E-0001
  2.295477E+0000  3.433148E+0000
 -1.126208E+0000  4.056923E-0001
 -1.759622E-0001 -1.990120E+0000
  4.647557E-0001 -1.559216E+0000
  4.014768E+0000  4.461055E+0000
 -2.845546E+0000  6.097912E-0001
 -2.761623E+0000 -2.568479E+0000
  5.787030E+0000 -3.407003E+0000
 -5.752307E-0001  4.075650E+0000
 -8.547178E-0002  9.257839E-0001
 -1.267116E+0000 -3.681694E+0000
  5.566297E-0001  9.104376E-0001
  2.001379E-0001  1.073329E+0000
  3.426170E-0001 -1.872161E-0001
 -5.844098E-0001 -8.689613E-0001
  1.703516E+0000 -1.898338E+0000
 -2.246441E+0000 -6.898023E-0001
  1.539540E-0001  1.033374E+0000
 -1.472897E+0000 -1.042611E+0000
  1.316493E+0000  2.820685E+0000
 -3.946170E-0002 -1.738169E-0001
 -1.035845E+0000 -1.354359E+0000
  8.426423E-0001 -3.613560E+0000
  2.432794E-0001  2.889500E+0000
 -8.148544E-0001  1.417613E+0000
 -3.967969E-0001 -1.706003E+0000
 -1.635413E+0000 -9.752357E-0001
  3.663703E+0000  8.214485E-0001
 -3.156430E+0000  3.331175E+0000
 -4.309917E-0001 -1.096526E+0000
  6.399226E-0001 -1.783702E+0000
  4.387297E+0000 -4.205314E-0001
 -2.124492E+0000  3.897837E+0000
 -1.231481E+0000  7.613862E-0001
 -1.672643E+0000  7.545632E-0002
  3.346503E+0000 -3.902062E-0001
  4.605240E-0001  2.692806E+0000
  9.062132E-0001 -1.161792E-0001
 -2.605449E+0000 -1.896402E+0000
  2.278098E-0001 -3.003484E-0001
  2.758291E+0000 -2.735800E-0001
 -2.321536E+0000  1.737119E+0000
 -2.496633E+0000 -3.199367E+0000
  2.689906E+0000 -8.466372E-0001
  1.903335E+0000  2.353418E-0001
 -2.578056E-0002  3.088237E+0000
 -9.820650E-0001 -1.113761E+0000
  3.490972E-0002 -8.332198E-0001
  2.490675E+0000 -4.326393E-0001
 -1.200793E+0000  1.339187E+0000
  1.449461E-0001  2.210313E-0001
 -3.649046E+0000 -2.151735E+0000
  1.624798E+0000 -6.536596E-0001
  4.255629E+0000 -4.778396E-0001
 -2.007367E+0000  1.833085E+0000
 -3.077835E+0000 -3.406682E+0000
  3.142880E+0000  4.782735E-0001
  2.892213E+0000  7.018576E+0000
 -4.422138E+0000  5.931528E-0001
 -1.042356E+0000 -2.712752E+0000
  5.045090E+0000 -2.457813E+0000
 -8.542291E-0001  5.633814E+0000
 -2.355787E+0000  1.428415E+0000
  4.136117E-0001 -6.004359E+0000
  1.988440E+0000 -8.113870E-0002
  1.430051E+0000  3.549555E-0001
 -3.563435E+0000  1.215344E+0000
  3.691781E-0001  5.890838E-0001
  4.018207E+0000  2.095188E-0001
 -5.073043E+0000  2.258829E+0000
  2.957964E+0000 -2.147815E+0000
 -3.411902E+0000  1.319722E-0001
  1.069193E+0000  8.275280E-0001
  1.408334E+0000  3.525550E-0001
 -3.065232E+0000  1.930813E+0000
  7.667150E-0001 -1.743961E+0000
  8.372944E-0001 -2.786747E+0000
 -4.001697E-0001 -1.040418E+0000
  5.041000E-0001  6.218178E-0001
 -1.529714E+0000 -1.160848E+0000
  5.039522E-0002 -6.859223E-0001
  9.278669E-0001 -1.083310E+0000
  5.420467E-0001 -2.988275E-0001
 -6.399363E-0002  6.426779E-0001
 -3.384879E+0000 -2.717609E+0000
  6.050651E-0001 -4.170284E+0000
  2.471455E+0000  4.974004E-0001
  1.058777E+0000  2.698717E+0000
 -2.464398E+0000 -2.671641E-0001
 -3.810355E+0000 -2.410053E+0000
  3.558436E+0000 -2.029536E+0000
  2.179830E-0001  1.155179E-0001
 -1.603595E+0000  2.162771E+0000
  2.042130E+0000 -2.411589E-0002
  9.798943E-0001  7.599684E-0001
 -1.245393E+0000  5.840614E-0001
  1.271634E+0000 -1.591450E+0000
 -1.911009E+0000  2.368212E+0000
  2.423983E-0001 -1.504512E-0001
 -7.115020E-0001 -1.390792E+0000
  6.678552E-0001  5.798825E-0001
  5.918998E-0001 -5.338947E-0001
 -3.775654E-0001 -2.610888E-0001
 -4.185325E-0001 -1.802063E+0000
  9.274528E-0001 -8.117357E-0001
  2.462717E+0000 -1.902817E+0000
  1.211642E-0001  7.095990E-0001
 -2.979075E+0000  1.084623E+0000
  2.523532E+0000 -6.374490E-0001
 -1.236042E+0000  3.211887E+0000
 -4.176901E-0001  1.922052E+0000
 -4.745162E-0001 -1.993435E+0000
 -6.995094E-0001 -1.474490E+0000
  1.977923E+0000 -4.034731E-0001
 -2.367179E+0000  1.425677E+0000
  1.474906E+0000 -1.573587E+0000
 -7.584932E-0001 -3.434156E-0001
 -3.904110E-0001 -6.739472E-0001
 -4.466287E-0001  3.534709E-0001
  8.939634E-0001 -2.560002E+0000
 -2.601437E-0001 -8.587041E-0002
  3.242435E+0000  1.885319E+0000
 -2.023381E+0000  2.358474E-0001
  5.799259E-0001 -1.035577E+0000
 -4.999801E-0001 -2.028009E+0000
  1.303765E+0000 -3.359302E+0000
 -2.674756E-0001  6.015874E-0001
  4.437006E-0001  9.623239E-0001
 -1.966855E+0000  8.688102E-0001
  1.139302E+0000 -3.062246E+0000
  1.991469E+0000  2.351177E+0000
 -2.184683E+0000  2.873893E+0000
 -2.267767E+0000 -7.949275E-0001
  1.908272E+0000 -2.776465E+0000
  3.527779E-0001  2.267785E+0000
 -5.765838E-0001  2.130017E-0001
 -1.614648E+0000  1.713991E+0000
 -7.088637E-0002 -1.804994E+0000
 -7.706689E-0001  5.962577E-0001
  1.962462E+0000  8.106997E-0001
 -2.010136E+0000  1.927356E-0001
  7.575910E-0001 -2.452454E+0000
  2.825655E+0000 -2.630635E+0000
 -1.790280E-0001  1.180890E+0000
 -2.966950E+0000 -1.148102E+0000
  2.158299E+0000 -4.617247E+0000
  2.579041E+0000  9.771993E-0001
  6.322732E-0004  2.576150E+0000
 -2.585789E+0000 -1.129965E+0000
 -9.735531E-0001  1.294266E+0000
  3.159855E+0000  1.500640E+0000
 -6.380331E-0001  6.995547E-0001
 -3.378241E+0000 -9.853778E-0001
  1.958002E+0000 -1.046823E+0000
  1.027743E+0000 -3.349001E-0001
  1.076581E-0001  2.259067E+0000
  1.000304E-0001 -2.145224E+0000
  2.019170E+0000 -1.082361E+0000
 -1.116895E+0000  3.301696E-0001
  9.734347E-0002 -1.548511E+0000
 -4.596770E+0000 -5.616162E-0001
  4.462453E+0000 -2.210691E+0000
 -1.606842E-0001  1.525210E+0000
 -1.523525E+0000  6.164540E-0001
 -9.306571E-0001 -1.143773E+0000
  2.228555E+0000  1.037798E+0000
 -1.330631E+0000  1.017891E+0000
 -2.967431E-0001 -7.802036E-0001
  9.966869E-0001 -7.702610E-0002
  1.956333E+0000  1.446191E+0000
 -2.873098E+0000  2.333640E-0001
  1.709269E+0000 -4.893589E+0000
  2.810134E-0001  1.438657E+0000
  3.020220E-0001  1.609941E-0001
  5.251017E-0001  3.695234E-0001
  2.465507E-0001 -6.535424E-0001
 -1.504609E+0000 -1.537136E-0001
  2.195266E-0001 -9.458698E-0001
 -3.108074E+0000  7.744057E-0002
  3.594851E-0001 -2.261274E+0000
  3.633502E-0003  9.215794E-0001
  2.702973E+0000  1.606871E+0000
 -2.879263E+0000  9.746310E-0001
 -4.538348E-0002 -1.289626E+0000
  2.750260E+0000  1.619978E-0002
  7.361096E-0001  1.662823E+0000
 -2.905480E+0000 -2.344047E+0000
  5.762340E-0001 -6.850608E-0001
  7.418070E-0001 -2.336849E+0000
  5.622551E-0001  2.251652E+0000
 -2.987754E-0001 -1.388387E+0000
 -3.582859E+0000 -4.131162E-0001
  1.790434E+0000 -3.356579E+0000
  2.718397E+0000 -6.757787E-0001
 -2.441099E+0000  1.906645E+0000
 -8.401077E-0001 -3.504524E-0001
 -9.676094E-0001 -3.211634E+0000
  1.454333E+0000  1.912439E+0000
  1.646091E-0001  3.382226E+0000
 -3.495295E+0000 -7.851699E-0001
  2.858583E+0000 -4.820608E+0000
 -6.445019E-0001  3.574325E-0001
  3.284240E+0000  1.457060E-0001
 -4.009605E+0000 -1.194098E-0001
  4.916890E-0001 -7.898837E-0001
 -1.367539E-0001 -6.258655E-0001
 -1.405980E+0000  2.914578E-0001
 -1.311283E-0001 -2.297479E+0000
  4.557735E-0003 -7.957956E-0001
  8.045884E-0001 -1.005025E+0000
  1.925813E+0000 -3.688719E-0001
 -3.801024E+0000  3.635863E+0000
  1.378334E-0001 -2.952151E+0000
 -6.838830E-0001 -6.040076E-0001
  1.358164E+0000 -2.910831E-0001
  5.994700E-0001  3.374498E+0000
 -3.251239E+0000 -1.276735E+0000
 -6.196983E-0001 -1.918612E+0000
  2.329899E+0000 -2.530683E+0000
 -8.105276E-0001  3.727912E+0000
 -9.015485E-0001  5.773013E-0001
 -1.851645E+0000  8.388398E-0001
  1.089581E+0000 -1.657626E+0000
  1.777089E+0000 -3.602036E+0000
  1.907260E+0000  1.009657E+0000
  4.836608E-0001  6.194309E-0001
 -1.052288E+0000  2.326651E+0000
  1.579104E-0001 -1.548932E+0000
  9.081495E-0001 -1.500675E+0000
  1.391710E+0000  2.767432E+0000
 -1.873021E+0000  7.533713E-0001
  8.117055E-0002  3.035532E-0001
  1.093112E+0000  1.284689E+0000
  3.717521E-0001  2.898880E+0000
 -2.080657E+0000  4.506105E-0001
  9.639575E-0001 -2.208614E+0000
  1.590321E+0000 -7.177285E-0002
  3.487917E+0000 -4.256038E-0001
 -3.409947E+0000  5.939908E+0000
 -1.227051E+0000  7.014514E-0001
  4.923076E-0002 -1.645726E+0000
  1.520189E+0000 -9.483820E-0001
  1.995774E+0000  1.704771E-0001
 -1.292023E+0000  3.957696E-0001
  5.290645E-0001 -4.726412E+0000
 -2.487055E-0001 -8.350753E-0001
  5.655637E-0002  1.917729E+0000
 -1.604358E+0000  8.894482E-0001
 -5.656652E-0001 -2.197029E+0000
  1.132798E+0000  1.579961E+0000
 -6.286638E-0002  1.367871E+0000
 -1.122090E+0000  1.371400E+0000
 -7.889676E-0001 -1.222540E+0000
 -1.196202E+0000 -9.277890E-0001
  2.926079E+0000  1.032296E+0000
 -2.367484E-0001  3.274758E-0001
 -9.517960E-0001 -1.717575E+0000
  2.854513E-0001 -2.033252E+0000
  1.985678E-0001  5.854372E-0001
 -2.578336E+0000  4.006057E+0000
  2.342306E-0001  5.528513E-0001
 -6.420955E-0001 -2.495455E+0000
  2.888098E+0000  9.142229E-0001
  1.483480E-0001  2.144613E+0000
 -2.277287E+0000 -2.085828E+0000
 -4.013222E-0001 -4.739119E+0000
  3.501253E+0000  8.619580E-0001
 -1.327326E+0000  2.678091E+0000
 -2.967700E+0000 -1.459345E+0000
  1.182493E+0000 -4.841188E+0000
  1.848026E+0000 -1.141805E-0001
  1.541702E+0000  1.693123E+0000
 -7.149203E-0001  4.196027E-0001
 -1.470558E+0000 -1.096566E+0000
  2.643305E+0000  1.341792E+0000
 -1.359889E+0000  2.928847E+0000
 -2.234106E+0000 -9.884205E-0001
  2.218480E+0000 -6.004825E-0001
  2.215058E+0000  1.912313E+0000
 -2.707802E+0000  5.042894E-0001
  8.390859E-0002 -5.013648E+0000
  2.065658E+0000  2.388450E-0001
  3.044598E+0000  8.674073E-0001
 -3.343596E+0000  1.071323E+0000
  1.457205E+0000 -3.002006E+0000
  1.723106E+0000 -3.632285E-0002
  2.809712E-0001  2.929340E+0000
 -6.927968E-0001  4.089429E-0001
  1.093191E+0000 -1.648492E+0000
  1.088588E+0000  1.689392E+0000
 -1.340308E+0000  9.472083E-0001
 -4.594418E-0001  1.848511E-0001
  3.767398E-0001 -5.130712E-0001
 -1.543614E+0000 -1.713648E+0000
  3.926970E-0001 -6.321955E-0001
 -1.759129E-0001  2.481266E+0000
  3.107125E-0001  1.711686E+0000
 -9.971955E-0003 -3.407677E-0001
 -1.911985E+0000 -2.525782E+0000
  1.734738E+0000  5.564716E-0002
  1.114483E-0001  2.610373E+0000
 -3.463582E-0001  3.261162E+0000
 -1.158744E+0000 -3.781210E+0000
  1.297254E+0000  7.650670E-0002
  1.014828E+0000  2.535568E+0000
 -2.547030E+0000 -3.571489E-0001
  2.716252E+0000 -4.015174E+0000
 -1.561219E+0000  3.786468E-0001
  1.788625E+0000  3.601452E+0000
 -1.134813E+0000 -1.120713E+0000
 -1.486932E+0000 -4.239869E-0001
  1.626790E+0000 -7.528335E-0001
  3.507804E-0001 -6.612773E-0001
  1.346217E+0000 -1.438815E-0001
 -2.386293E-0001  1.295898E+0000
 -2.297832E+0000  1.243714E+0000
 -4.536420E-0001 -3.943780E+0000
  2.291498E+0000 -2.274123E+0000
  5.532908E-0001  4.206147E+0000
 -5.859546E-0001 -1.557960E+0000
 -1.382949E+0000 -5.312929E+0000
  1.880109E+0000  2.822230E+0000
  2.851348E+0000  3.121760E+0000
 -5.502309E+0000  1.185034E+0000
  2.679767E-0001 -5.423040E+0000
  1.907872E+0000  1.205924E+0000
  3.467137E+0000  4.409507E+0000
 -4.254338E+0000  2.121208E+0000
 -2.642174E+0000 -3.026683E+0000
  4.289979E+0000 -2.814968E+0000
  2.418201E+0000  5.312691E+0000
 -2.214435E+0000  3.013889E+0000
 -4.916010E+0000 -2.001924E+0000
  3.023000E+0000 -3.387997E+0000
  1.332404E+0000  4.597557E+0000
 -1.507149E+0000  2.327237E+0000
 -4.116904E+0000 -2.012232E+0000
  3.989037E+0000 -2.577170E+0000
  2.686930E+0000  3.126125E+0000
 -3.987871E+0000  3.913619E+0000
  2.144882E+0000 -5.851315E+0000
  1.471639E+0000 -1.779591E+0000
  9.428393E-0001  3.385113E+0000
 -1.814148E+0000  1.273002E+0000
 -1.443811E+0000 -1.851059E+0000
 -8.951891E-0001  2.248636E-0001
  4.516852E+0000  1.612241E+0000
 -4.050130E+0000  4.790300E+0000
 -4.026240E+0000 -2.606351E+0000
 -5.931844E-0001 -5.069214E+0000
  3.631619E+0000  3.294780E+0000
  6.806649E-0001  4.218335E+0000
 -5.710395E+0000 -1.975630E+0000
 -1.963146E+0000 -4.400958E+0000
  3.349285E+0000 -9.300089E-0001
 -7.953855E-0002  6.142987E+0000
 -4.254658E-0001 -2.164826E+0000
 -3.711196E+0000  1.094713E-0001
  5.291521E+0000 -3.215974E+0000
 -2.664805E+0000  1.481712E+0000
 -5.975162E-0001  8.205043E-0001
 -2.612034E-0001 -6.420756E-0001
 -7.277018E-0001  1.652521E+0000
 -1.795366E+0000  5.685201E-0002
  2.128987E-0001  1.086818E+0000
 -2.528330E-0001 -3.233312E+0000
  2.125804E+0000  7.820183E-0001
 -1.662863E-0001  1.555578E+0000
 -2.431002E+0000  2.652354E+0000
  9.380988E-0001 -2.524880E+0000
 -4.814011E-0002 -6.288319E-0001
 -2.113716E-0001  3.290740E+0000
 -1.692393E+0000  8.147648E-0001
  9.577281E-0001 -1.905539E+0000
  1.725171E+0000 -3.029181E+0000
  2.021418E+0000  4.054116E+0000
 -9.597316E-0001  3.127057E+0000
 -2.136545E+0000 -2.893362E+0000
  2.771252E+0000 -5.400032E+0000
  1.281379E-0001  2.518961E+0000
  1.321364E+0000  2.640140E+0000
 -2.548083E+0000 -1.800717E+0000
  2.337494E+0000 -1.787582E+0000
  6.270140E-0002  1.626508E+0000
 -5.075653E+0000 -1.082184E+0000
  3.996303E+0000 -3.458312E+0000
 -3.709197E-0001  1.762307E-0001
 -1.593407E+0000  2.376767E+0000
  1.739431E-0001 -2.440221E+0000
  6.729784E-0001  4.999392E-0001
  1.584990E+0000 -2.261500E+0000
 -9.910684E-0001 -7.375037E-0001
  1.090581E+0000  1.040644E+0000
  1.493865E+0000  1.723057E+0000
 -1.056840E+0000  9.557711E-0001
 -3.149435E-0001 -5.608081E-0001
  1.001609E+0000  2.710368E-0001
 -1.593229E-0001  3.169902E-0001
 -1.318384E+0000  6.961445E-0001
 -1.878549E+0000  1.194508E+0000
  1.437131E+0000 -3.834510E+0000
  5.325862E-0001  5.306223E-0001
 -1.407703E+0000  2.354252E+0000
 -3.087710E+0000  4.185470E-0001
  6.003044E-0001 -4.443580E+0000
  2.821989E+0000  2.051875E+0000
  4.219902E+0000  2.317349E+0000
 -5.599651E+0000 -5.506204E-0001
  8.912653E-0001 -7.058981E+0000
  3.004709E+0000 -2.565192E+0000
 -7.081270E-0002  3.147429E+0000
 -3.955245E+0000 -2.852085E-0001
 -2.595306E+0000 -3.115444E+0000
  2.230968E+0000 -1.154039E+0000
  1.966352E+0000  3.317570E+0000
 -3.601276E+0000  6.906284E-0001
 -3.624545E+0000 -3.025708E+0000
  1.407294E+0000 -3.534115E+0000
  2.814101E+0000  2.954089E+0000
 -6.206099E-0001  2.092569E+0000
 -3.277397E+0000 -1.818933E+0000
  1.968095E+0000 -2.121752E+0000
  1.028811E+0000  6.169199E+0000
 -1.195963E+0000  3.391554E+0000
 -2.844382E+0000 -1.660712E+0000
  3.807596E+0000 -4.875726E+0000
  1.886908E+0000  2.999353E+0000
  2.878643E-0001  2.743647E+0000
 -3.008484E+0000 -5.233873E-0001
  1.895338E+0000 -8.143996E-0001
  1.416777E+0000  1.204893E+0000
 -1.320968E-0001  3.270745E+0000
 -1.476529E+0000 -3.034054E-0001
  2.658639E+0000 -3.095652E+0000
 -1.590886E+0000  1.835927E+0000
  2.012615E+0000  1.127145E+0000
 -3.617199E+0000  3.798171E+0000
  5.293792E-0001 -4.731011E+0000
  1.760040E+0000 -1.414373E+0000
  1.657325E+0000  3.621068E+0000
 -1.440933E+0000  1.697688E+0000
 -3.625000E+0000 -1.525238E+0000
  4.034618E+0000  5.262009E-0001
 -1.741189E-0001  3.339224E+0000
 -1.989479E+0000  1.513210E+0000
 -4.431362E-0001  1.836575E-0001
  1.976890E-0001 -2.047119E-0001
 -2.916519E-0001 -3.320685E-0001
 -1.744823E-0001  1.786169E+0000
 -8.077428E-0002  4.856312E+0000
 -1.059278E+0000 -2.556733E+0000
  4.492524E+0000 -3.574157E+0000
 -8.625915E-0001 -2.974956E-0001
 -2.164389E+0000  1.665131E+0000
  1.779229E+0000 -5.114956E-0001
  6.695167E-0001 -1.840290E-0001
 -4.318171E-0001  2.466940E+0000
 -4.833519E-0001  1.452936E+0000
 -2.306263E+0000 -3.383943E+0000
  1.031048E+0000 -5.764322E+0000
  2.247218E+0000 -4.860960E-0001
 -9.244580E-0001  4.273395E+0000
 -4.533720E+0000  1.969128E-0003
  1.594105E+0000 -1.568995E+0000
  2.565684E-0001 -4.291518E-0001
  6.840702E-0002  1.209946E+0000
 -3.260323E+0000 -1.345477E+0000
  1.600183E+0000 -2.192126E+0000
  1.675695E+0000  3.669497E-0002
 -2.813183E+0000  1.549192E+0000
 -1.738755E+0000 -2.163627E+0000
  2.561901E+0000 -2.543293E+0000
 -8.603272E-0001  1.698182E+0000
  1.527335E+0000 -7.142398E-0001
  7.031568E-0001 -5.879316E-0002
  5.895926E-0001  2.124446E-0001
  1.554031E-0001 -2.164368E+0000
  2.626599E-0001  2.536411E+0000
  3.972034E-0001  2.763069E+0000
 -5.677697E-0001 -3.019031E-0001
 -1.450813E+0000 -1.756432E+0000
  2.137585E+0000 -3.791784E+0000
 -6.703301E-0001 -9.849624E-0001
  2.609135E+0000 -2.987365E-0001
 -1.000116E+0000  4.984580E-0001
 -1.970964E+0000  9.197825E-0001
  2.322221E+0000 -2.903945E+0000
 -2.637816E+0000  2.206833E+0000
 -1.900619E+0000 -1.827537E+0000
 -8.037123E-0001 -3.564865E+0000
  2.525076E+0000 -1.205164E+0000
 -5.304638E-0001  1.582546E+0000
 -2.239124E+0000 -2.157874E+0000
  1.023697E+0000 -7.075736E-0001
  2.819048E+0000  2.792153E+0000
  3.950787E-0001  2.416831E+0000
 -2.151095E+0000  1.618216E+0000
  1.867444E+0000 -1.790007E+0000
 -7.732494E-0001  1.305338E+0000
  1.466062E+0000  9.592239E-0001
 -2.944845E-0001  6.719916E-0002
  9.735682E-0001 -1.355405E+0000
 -6.862375E-0001  2.137377E+0000
 -1.208727E+0000  1.028635E+0000
  1.672985E+0000  5.767983E-0001
 -2.961588E+0000  1.303412E+0000
  1.516814E+0000 -1.425817E+0000
  2.019738E+0000  1.926929E+0000
  9.110182E-0002  6.063834E-0001
 -1.908528E+0000 -4.000618E+0000
  2.881687E+0000 -1.424735E+0000
  2.413178E+0000  4.624476E+0000
 -2.531980E+0000 -5.319233E-0003
 -2.613521E+0000 -2.434910E+0000
  5.858422E+0000 -5.325175E+0000
 -1.152218E+0000  4.788786E+0000
  6.759928E-0001  1.519920E+0000
 -2.820782E+0000 -9.073610E-0001
  2.029847E+0000 -3.892869E+0000
 -7.868260E-0001  1.884150E+0000
 -8.313373E-0001  4.031218E+0000
 -1.271231E-0001 -1.759586E+0000
 -6.309446E-0001  8.433083E-0001
  2.817132E+0000  2.561139E+0000
 -4.758475E+0000 -4.375558E-0001
  2.052661E+0000 -3.683202E+0000
  1.394088E+0000  2.440933E+0000
  6.303177E-0001  1.551201E+0000
 -2.615283E+0000  1.751037E+0000
  1.001081E+0000 -1.941253E+0000
  1.416020E+0000 -2.029879E+0000
 -6.459446E-0001  3.563455E+0000
 -5.882972E-0001  9.312609E-0001
 -1.222591E+0000 -1.037293E+0000
 -4.995628E-0001 -1.973730E+0000
  1.842034E+0000  1.477409E+0000
 -1.039694E-0001  3.544640E+0000
 -3.260864E+0000 -9.059482E-0002
 -9.782843E-0001 -3.746081E+0000
  3.101966E+0000 -1.741983E+0000
  1.331568E+0000  4.265472E+0000
 -1.266730E+0000  1.927349E+0000
 -3.397485E+0000 -5.759795E+0000
  4.469052E+0000 -1.974087E+0000
  2.021762E+0000  5.198527E+0000
 -3.861527E+0000  1.543887E+0000
  6.894008E-0001 -3.677309E+0000
  3.283490E+0000 -2.766196E+0000
 -1.866281E+0000 -8.941909E-0001
  2.088457E-0002  1.833539E-0001
  1.111243E+0000 -3.723674E+0000
 -4.731130E-0001  2.742876E+0000
 -4.347632E-0001 -2.513333E+0000
 -7.022686E-0001 -1.721941E+0000
  9.404566E-0001 -3.221614E+0000
  1.270265E+0000 -2.582071E+0000
 -6.018205E-0001 -1.932012E+0000
  1.873327E+0000 -3.382477E-0001
 -7.263332E-0001 -6.863169E-0001
  1.160735E+0000  2.146632E+0000
 -1.403377E+0000 -3.388032E-0001
  2.579727E-0001  1.363616E-0001
 -1.489395E+0000 -1.046538E+0000
 -1.342539E+0000  1.833699E+0000
 -1.559485E-0001 -7.551361E-0001
  2.411454E-0001 -9.122241E-0001
  1.771757E+0000 -1.332961E+0000
  1.582130E+0000  8.315416E-0001
 -1.665015E-0001  3.186923E+0000
 -1.166755E+0000 -1.228011E+0000
 -1.531595E+0000 -6.508859E-0001
  4.067974E+0000  2.661172E+0000
 -2.636878E+0000  2.015830E+0000
 -2.263708E+0000 -4.004544E+0000
  1.732364E+0000  5.132486E-0001
  1.025699E+0000 -2.473392E-0001
 -4.165716E+0000  6.028302E+0000
  5.088525E-0001 -1.559165E+0000
  5.001107E-0001  1.219281E+0000
  1.447771E+0000 -7.092588E-0001
 -4.548414E-0001  3.336480E+0000
  2.293654E-0001 -1.723201E+0000
 -1.140540E+0000 -2.786577E+0000
  2.972320E+0000 -3.895115E-0001
 -2.325583E+0000  2.931598E+0000
  5.418674E-0001  8.346289E-0001
 -1.422856E+0000 -1.764542E+0000
  9.994246E-0001  3.002390E+0000
 -5.711240E-0001  6.104882E-0002
 -2.954898E+0000 -2.718613E+0000
  1.260771E+0000 -2.456023E+0000
  1.728818E+0000 -6.894855E-0001
 -6.401796E-0002 -1.197620E-0001
 -5.592579E-0001 -6.847047E-0001
 -2.075976E+0000  6.857500E-0001
  2.566052E+0000 -3.128658E-0001
 -8.373302E-0001  1.642537E+0000
 -1.233936E+0000 -1.916267E+0000
  2.797313E+0000 -2.137458E+0000
  4.405674E-0001  1.393417E+0000
  4.258951E-0001  2.094107E+0000
 -4.157779E+0000  4.245117E-0001
  2.529316E+0000 -9.570871E-0001
  1.148095E+0000  2.250953E-0001
 -2.233050E-0001  2.611968E+0000
 -9.750087E-0001  2.113683E-0001
  4.594582E-0001 -6.661913E-0001
 -3.198301E-0001  1.819924E+0000
 -7.140134E-0001  3.965893E-0001
 -3.609233E-0001 -1.280093E-0001
 -7.617718E-0001  8.483213E-0001
  3.836870E-0001 -5.591636E+0000
 -4.186589E-0001 -9.116852E-0001
  1.668928E+0000  7.269295E-0001
 -1.334918E+0000  3.423956E+0000
 -3.800454E+0000 -2.975264E-0001
  1.714585E+0000 -3.671877E+0000
  1.376298E+0000  1.370493E+0000
 -2.290715E-0001  4.856412E+0000
 -9.370464E-0001 -1.770946E-0001
 -2.698306E+0000 -6.426952E-0001
  1.017627E+0000 -2.862184E+0000
  2.252630E+0000  2.179213E+0000
 -9.928707E-0002  1.074028E+0000
 -3.884211E+0000  7.608745E-0001
  1.913779E+0000 -4.104253E+0000
  1.854530E+0000  1.398095E+0000
 -1.352090E-0001  3.171738E-0001
 -2.710219E+0000 -1.755471E+0000
  3.160763E+0000 -3.726638E+0000
 -9.415528E-0001  2.033726E+0000
  1.895500E+0000  2.781072E+0000
 -2.296814E+0000 -4.770521E-0001
  1.508934E+0000 -1.102523E+0000
  1.183578E+0000  2.000480E+0000
 -1.680907E+0000  2.395506E+0000
 -3.029586E+0000 -1.871260E+0000
  2.093876E+0000 -3.908958E+0000
  1.245073E+0000  1.071619E+0000
  3.412316E-0001  4.389033E+0000
 -3.828357E+0000  9.254310E-0001
  1.196969E+0000 -4.340546E+0000
  1.750029E+0000 -1.345960E+0000
 -6.497449E-0001  5.388908E+0000
  3.663534E-0001  2.988073E-0001
 -3.018278E+0000 -1.940389E+0000
  2.285503E+0000 -4.087456E-0001
 -1.538152E+0000  1.430493E+0000
 -1.073041E+0000 -8.197862E-0001
 -1.466319E+0000 -2.313458E+0000
  3.669791E+0000  7.216217E-0001
 -6.293009E-0001  2.676911E+0000
 -1.095926E+0000 -1.213406E+0000
 -1.940059E+0000 -6.898076E-0001
  2.959647E+0000 -1.509834E+0000
 -6.482744E-0001  5.680595E-0001
 -5.271682E-0001  1.967435E-0001
 -1.962263E+0000 -1.021705E+0000
  1.674339E+0000  7.785313E-0001
  1.925400E+0000  4.519479E+0000
 -2.625455E+0000  5.865034E-0001
 -3.347736E+0000 -1.477524E+0000
  2.536670E+0000 -2.620470E+0000
 -4.581604E-0001  2.114310E+0000
  8.264547E-0001  1.923710E+0000
 -2.381843E+0000  3.446365E-0001
  3.877516E+0000  2.437199E-0001
  3.091035E+0000  5.521960E-0001
 -2.329634E+0000  8.601494E-0001
  1.421315E+0000 -5.164892E+0000
  2.258374E+0000 -1.183989E+0000
  1.011521E+0000  1.078336E+0000
 -1.814978E+0000 -2.489624E+0000
 -1.983735E+0000 -5.475917E+0000
  3.373390E+0000 -6.399632E-0001
  2.025730E+0000  5.331947E+0000
 -5.926650E+0000  2.791852E+0000
 -9.854867E-0001 -2.902186E+0000
  1.140646E+0000 -1.860511E-0001
  3.443503E+0000  2.882348E+0000
 -2.249714E+0000 -1.580825E+0000
 -1.167755E+0000 -2.096672E+0000
  2.664638E+0000 -8.044652E-0001
  1.206210E+0000  2.481796E+0000
 -2.185882E+0000  1.627246E+0000
 -5.485495E-0001 -8.000080E-0001
 -1.637933E-0002  3.955988E-0001
 -1.298502E+0000 -1.224423E-0001
 -1.531595E-0001  2.842441E-0001
  9.687610E-0001 -4.194536E-0001
 -1.629591E+0000  1.278911E+0000
 -1.238840E+0000 -1.711448E+0000
 -5.381051E-0001  1.518840E-0001
  1.425004E+0000  3.549722E-0001
  1.072779E+0000  1.110391E+0000
  5.623977E-0001  3.713277E-0001
 -1.130331E+0000 -1.353181E+0000
 -1.214038E+0000 -7.913712E-0001
  1.727679E+0000  9.333275E-0001
 -2.226156E+0000  2.108327E+0000
  9.370439E-0001 -3.118276E+0000
 -1.428790E-0001 -6.674007E-0001
  3.274310E+0000 -1.099948E+0000
 -2.237051E+0000  5.916289E-0001
 -4.910140E-0001 -2.650800E+0000
  1.530366E+0000  2.622442E-0001
  2.602444E-0001  3.653683E+0000
 -3.717600E+0000 -5.829846E-0001
 -6.590065E-0001 -4.922810E+0000
  2.445504E+0000  3.576134E+0000
 -1.283016E+0000  1.669751E+0000
 -8.254085E-0001 -2.766113E+0000
 -1.813850E-0001 -1.174392E+0000
  1.205906E+0000  3.401137E+0000
 -1.492354E+0000 -1.189493E-0001
 -2.381614E+0000 -1.176119E+0000
  9.755326E-0001 -3.596054E+0000
  4.647583E+0000  2.702395E-0001
 -1.748919E+0000  4.079894E+0000
 -2.072581E+0000 -2.079516E-0001
 -1.294303E+0000 -2.242863E+0000
  2.741969E+0000 -2.372000E+0000
 -2.447067E+0000  3.644974E+0000
 -2.846579E+0000 -2.200163E+0000
  1.025808E+0000 -1.430639E+0000
  2.806764E+0000 -3.017117E-0001
 -1.229945E+0000  2.387010E+0000
 -1.077621E+0000  1.613763E+0000
  5.128908E-0001 -2.159170E+0000
  2.117499E+0000  1.696906E+0000
 -2.541882E+0000  8.566404E-0001
  8.223005E-0001 -1.579094E+0000
 -1.687973E-0001  6.575162E-0001
 -1.349616E-0002  1.614045E+0000
 -1.108436E+0000  3.114532E+0000
  1.325517E+0000  2.343306E+0000
 -3.695446E-0001 -3.187682E+0000
 -1.321544E+0000  4.027953E-0001
  3.077951E+0000  9.696613E-0001
 -4.560572E+0000  3.809673E+0000
  8.528205E-0002 -7.820723E-0001
  2.816550E-0001 -1.625978E+0000
  8.440863E-0001  2.467900E+0000
 -3.061031E+0000  1.856893E-0001
  1.975530E+0000 -2.575744E+0000
  1.294745E+0000  1.600096E+0000
  4.995642E-0001  1.801121E+0000
 -2.078205E+0000 -8.123717E-0002
 -2.596986E-0001 -1.845351E+0000
 -4.326957E-0001 -7.831328E-0001
 -1.143270E+0000 -2.722019E+0000
 -7.163724E-0001 -1.222865E-0001
  2.593150E+0000 -1.340413E+0000
 -1.041402E+0000  3.854407E+0000
  2.943206E+0000 -1.041597E-0001
 -3.308403E+0000  2.146613E+0000
  7.856383E-0001 -3.495124E+0000
  4.061189E+0000 -1.283075E+0000
 -2.090210E+0000  3.244056E+0000
  6.463566E-0002  2.374109E+0000
 -1.413449E+0000  1.293586E+0000
  2.010746E+0000  1.871199E-0001
 -1.512066E-0001 -5.553443E-0001
 -5.069395E-0001 -1.320563E+0000
 -1.909354E-0001 -2.892467E-0001
  1.319252E+0000 -1.585461E+0000
  1.757678E+0000  5.813110E-0001
 -1.884032E+0000  1.014001E+0000
 -1.489611E+0000  2.120431E+0000
 -9.542039E-0001 -4.819061E-0001
 -2.324546E-0001 -6.392448E-0001
  1.015622E-0001  3.023119E+0000
 -3.691724E-0002 -1.774885E+0000
 -6.893523E-0001 -2.078075E+0000
  1.196303E+0000 -1.536597E+0000
 -9.399464E-0001  1.820923E+0000
 -1.623184E+0000  1.733395E+0000
  7.559869E-0001 -2.048054E+0000
 -1.697339E-0001 -2.218928E+0000
 -8.346249E-0001 -7.209378E-0001
  9.415823E-0001  3.486473E+0000
 -2.364530E+0000  2.078891E+0000
 -4.149580E-0001 -3.148273E+0000
  3.451987E+0000  1.434023E+0000
  9.517713E-0001  1.592822E+0000
 -1.501504E+0000  4.952209E-0001
  1.264732E+0000 -2.436839E+0000
  3.322691E+0000 -8.323264E-0001
 -9.486517E-0001  3.170454E+0000
 -3.433131E+0000  7.327333E-0001
 -1.503821E+0000 -2.682688E+0000
  4.617429E+0000 -2.035222E-0001
 -1.019415E+0000  4.015717E+0000
 -1.328595E+0000 -4.728161E-0001
 -1.861740E+0000 -2.025545E+0000
  2.210512E+0000 -1.667145E-0001
  7.209333E-0001  2.505188E+0000
 -1.013504E+0000  4.061434E+0000
 -3.478292E+0000 -3.076705E+0000
  1.830942E-0001 -2.192585E+0000
 -2.420921E-0001  1.939044E+0000
 -1.988158E+0000  4.869531E-0002
 -1.272416E+0000 -1.651255E+0000
  2.633938E+0000 -1.163122E+0000
 -5.735103E-0001  8.717606E-0001
  3.552359E-0001 -9.333565E-0001
 -1.715326E-0001  8.979915E-0001
  3.103701E-0001  1.288223E+0000
  4.442500E-0002 -1.457632E+0000
  6.552733E-0001 -3.048810E+0000
  1.525082E+0000 -6.165859E-0001
  4.016619E-0002  7.475890E-0001
 -1.475955E-0002  1.563261E+0000
 -1.534388E+0000 -2.568193E+0000
  1.771860E+0000 -1.936688E+0000
  1.655445E+0000  4.038309E-0001
 -1.494810E+0000  2.451883E+0000
  1.183546E+0000 -2.618015E+0000
 -1.742211E+0000 -2.441621E-0001
  2.005770E+0000  2.056753E+0000
 -3.788567E-0001  1.463519E+0000
 -2.010658E+0000 -1.900678E-0001
  4.489537E+0000 -4.033468E-0001
  3.029749E-0001  3.142204E+0000
 -1.108763E+0000 -1.673329E+0000
  1.673379E-0001 -2.319329E+0000
  1.161498E+0000 -9.611476E-0002
  5.705250E-0001  3.035452E-0001
 -6.549034E-0001  2.381549E-0001
 -7.839887E-0001  1.341422E+0000
 -8.086496E-0001 -3.067508E+0000
  3.088664E+0000  8.704550E-0001
 -1.044908E+0000  3.683129E+0000
 -2.350401E+0000  2.895874E-0001
 -1.055791E+0000 -2.943233E+0000
  1.443313E+0000  1.066027E+0000
  2.527163E+0000  4.832986E+0000
 -3.734004E+0000  1.327523E+0000
 -8.614027E-0001 -3.408686E+0000
  2.335366E+0000 -2.385530E+0000
  6.214790E-0001  1.661669E+0000
  6.173834E-0001  1.242671E+0000
 -1.590134E+0000 -1.708665E-0001
  3.524457E+0000 -3.743564E+0000
 -7.213362E-0001  2.396485E+0000
 -1.540793E+0000  3.405503E+0000
 -1.732565E+0000 -1.296079E+0000
 -6.665534E-0001  4.913858E-0001
  2.588587E+0000 -1.341800E+0000
 -2.155525E+0000  2.195262E+0000
 -1.337792E-0001 -1.824067E+0000
 -7.052666E-0001  7.093904E-0001
  2.638242E-0001  1.272786E-0001
  1.323215E-0002  4.277395E+0000
 -1.599904E+0000  1.292120E+0000
 -3.304107E-0001 -3.552845E-0001
  1.390217E+0000  1.456328E+0000
 -4.018186E-0001  1.785538E+0000
 -3.176492E+0000  1.382431E+0000
  1.194610E+0000 -2.761946E+0000
  1.524062E+0000  1.717419E+0000
 -1.137261E-0001  1.476570E+0000
  1.223747E-0001 -9.658832E-0001
  7.082744E-0001 -1.434021E+0000
  3.242159E-0001  3.232198E+0000
  2.393304E+0000  9.031495E-0001
 -5.221522E+0000 -2.183447E+0000
  1.262248E+0000 -3.271982E+0000
  4.739692E+0000 -2.544934E-0001
 -1.393478E+0000  3.822513E+0000
 -4.017672E+0000 -2.568696E+0000
  1.355415E+0000 -7.274542E+0000
  2.413048E+0000  1.680489E+0000
  1.767463E+0000  2.113156E+0000
 -3.325548E+0000 -7.559352E-0001
 -1.147351E+0000  5.029056E-0001
  2.027312E+0000  1.232782E-0001
  5.343848E-0001  2.604602E+0000
 -9.400556E-0001 -2.123998E+0000
  4.515516E-0001 -4.715507E-0001
  1.934005E+0000  2.490185E-0001
 -3.231547E-0002  6.727296E-0001
  1.683258E+0000 -1.839947E+0000
  7.299208E-0002  1.796470E+0000
  4.048658E+0000  2.400595E+0000
 -3.090603E+0000  1.884576E+0000
 -1.721799E+0000 -1.125162E+0000
  8.875289E-0001 -2.270124E+0000
 -5.634205E-0001 -2.710329E+0000
  1.489681E+0000  2.653687E+0000
  2.949060E-0001  2.934044E+0000
 -1.666083E+0000 -4.914225E-0001
  1.751015E+0000  1.442518E-0001
 -1.964278E+0000 -2.699843E-0001
  7.024767E-0001 -1.641397E-0001
 -1.550389E-0001 -1.747991E+0000
  1.299592E+0000 -7.342709E-0001
  5.184361E-0001  2.369156E+0000
 -2.877775E+0000  2.982981E+0000
  1.005098E+0000 -3.707220E+0000
 -2.169965E-0001 -6.926838E-0002
 -8.648620E-0001  4.634602E-0002
  4.753384E-0001  2.696996E+0000
 -2.851727E+0000  3.295879E-0001
 -1.223420E+0000 -3.970762E+0000
  2.240424E+0000 -1.623225E+0000
 -3.016090E+0000  2.078572E+0000
 -1.346879E+0000 -3.948679E-0001
 -9.398437E-0001 -1.729722E+0000
  3.190276E+0000  1.609153E+0000
  8.584424E-0002  2.025887E+0000
 -1.129393E+0000  3.689652E-0001
 -2.405968E+0000 -4.047544E+0000
  6.817311E-0001  2.826430E-0001
  3.488652E+0000  2.725552E+0000
 -1.928136E+0000  2.106174E+0000
 -4.618016E+0000 -2.554031E+0000
  1.004532E+0000 -4.976835E+0000
  2.766188E+0000  1.903513E-0001
 -2.668531E+0000  3.208408E+0000
 -1.755625E+0000 -1.613992E+0000
  3.116832E+0000 -3.020605E+0000
  1.414926E+0000  2.110335E+0000
 -5.296788E+0000  2.144831E+0000
 -2.621359E+0000 -6.122588E+0000
  3.414493E+0000 -9.660304E-0001
  2.107250E+0000  7.595664E+0000
 -4.375363E+0000  1.474420E+0000
 -3.817690E+0000 -5.775269E+0000
  6.346405E+0000 -9.187813E-0001
  1.833342E+0000  6.659861E+0000
 -2.992143E+0000  5.968604E-0001
 -3.466120E+0000 -5.256679E+0000
  3.845241E+0000 -4.198989E+0000
  3.303012E+0000  2.865582E+0000
 -2.377260E+0000  3.112001E+0000
 -3.358701E+0000 -7.266024E+0000
  6.692533E+0000 -2.460526E+0000
  2.855334E+0000  7.962042E+0000
 -7.078899E-0001  3.409879E+0000
 -6.383735E+0000 -4.739317E+0000
  5.368913E+0000 -4.256902E+0000
  3.424050E+0000  5.436896E+0000
 -2.769575E+0000  2.852591E+0000
 -4.351328E+0000 -6.515933E+0000
  5.343172E+0000 -6.288075E+0000
  4.365137E+0000  5.789135E+0000
 -4.725845E+0000  1.593084E+0000
 -3.356645E+0000 -4.336256E+0000
  2.545921E+0000 -2.419477E+0000
  4.266454E+0000  3.598311E+0000
 -2.988336E+0000  3.792754E+0000
 -2.384388E+0000 -4.954444E+0000
  2.655604E+0000 -5.336043E+0000
  5.306309E+0000  1.653393E+0000
 -5.110378E+0000  5.053470E+0000
 -2.692860E+0000 -4.619530E+0000
  2.930898E+0000 -3.713300E+0000
  2.907578E+0000  5.214497E+0000
 -3.541117E+0000  5.880448E+0000
 -2.437690E+0000 -4.496332E+0000
  4.053967E+0000 -1.882156E+0000
  3.830355E+0000  3.914093E+0000
 -2.327255E+0000  2.831899E+0000
 -1.415434E+0000 -5.453234E-0001
 -1.175433E-0001 -4.003580E+0000
  2.593342E+0000  1.296505E+0000
 -9.189876E-0001  4.286563E+0000
 -2.571156E+0000 -1.571827E+0000
  1.617345E+0000 -3.336943E+0000
  2.777981E+0000  4.258297E+0000
 -7.191786E-0001  3.097973E+0000
 -2.956148E+0000 -1.570274E+0000
  1.581597E+0000 -2.060820E+0000
  2.372654E+0000  3.563470E+0000
  7.242745E-0001  3.662156E+0000
 -4.569797E+0000 -1.307157E+0000
  6.028554E-0001 -4.186161E+0000
  4.385794E+0000 -3.293533E-0001
 -2.619788E+0000  2.203357E+0000
  5.963157E-0001 -4.045609E+0000
 -1.288921E+0000 -1.948039E+0000
  1.680997E+0000  3.179286E-0001
 -2.274027E+0000  2.917367E+0000
 -1.063407E+0000 -1.545558E+0000
  1.193890E+0000 -2.790768E+0000
  2.568445E-0001  4.520566E+0000
 -1.330046E+0000  2.693974E+0000
 -6.468103E-0001 -2.969340E+0000
  2.342275E+0000 -1.913899E+0000
  1.419272E+0000  3.416626E-0001
 -2.573080E+0000  2.070291E+0000
 -5.082298E-0001 -3.521334E+0000
  1.828087E+0000 -3.354794E+0000
  3.719488E-0001  2.422162E+0000
 -2.577005E+0000  1.011830E+0000
 -1.008754E+0000 -2.555117E+0000
  1.249183E+0000 -5.998668E-0001
  7.475877E-0001  1.728565E+0000
 -3.917028E+0000  2.228124E+0000
  6.567887E-0001 -2.936882E+0000
 -1.575494E-0001 -1.174654E-0002
  3.374801E-0001  2.342166E+0000
 -1.194300E+0000 -1.775548E+0000
  3.287598E+0000  5.755843E-0001
  1.654090E+0000  7.227932E-0001
 -2.328932E+0000 -1.987955E+0000
  1.309160E+0000 -4.767959E-0001
 -2.667499E-0001  5.260009E-0001
 -1.105947E+0000  1.929309E-0001
  1.722733E+0000  2.168525E+0000
 -4.365410E+0000 -7.159017E-0001
  3.325220E+0000 -2.035929E+0000
  2.091603E+0000  3.599266E-0002
 -4.505828E+0000  1.393801E+0000
  1.266877E+0000 -5.004856E+0000
  1.787397E+0000  1.441892E+0000
  1.180201E+0000  3.632803E+0000
 -1.591917E+0000 -3.491456E-0001
  5.001127E-0002 -2.533895E+0000
  8.743634E-0001  2.910336E+0000
 -8.086907E-0001  5.813691E-0001
 -3.964824E+0000  9.224322E-0001
  1.092428E+0000 -3.035054E+0000
 -4.427412E-0002  1.488726E+0000
  1.768138E+0000  3.010430E+0000
 -5.138148E+0000 -5.513166E-0001
 -2.707760E-0001 -3.557791E+0000
  5.551498E+0000 -1.566547E-0001
 -2.904024E+0000  4.066278E+0000
 -3.777207E+0000 -6.612473E-0001
  7.407053E-0001 -2.351820E+0000
  5.100651E+0000 -4.622622E-0002
 -4.314775E+0000  4.714135E+0000
 -1.834613E+0000 -3.841036E+0000
  2.314105E+0000 -1.680672E+0000
  3.485111E+0000  3.173022E+0000
 -2.800857E+0000  3.648648E+0000
 -1.584341E+0000 -4.032073E+0000
  1.081202E+0000 -1.026428E+0000
  3.201676E+0000  2.026269E+0000
 -3.112773E+0000  4.452985E+0000
 -3.190046E+0000 -4.024955E+0000
  3.519125E+0000 -1.149330E+0000
  6.393632E-0001  5.370599E+0000
 -2.180134E+0000  8.859666E-0001
 -2.610149E+0000 -2.918472E+0000
  5.342196E+0000 -3.190488E+0000
 -1.160810E+0000  5.756461E+0000
 -2.041938E+0000 -9.346464E-0001
 -1.417879E+0000 -5.226708E+0000
  3.374774E+0000 -3.944958E-0002
  7.190927E-0001  3.402958E+0000
 -4.671419E+0000 -1.435369E+0000
  4.187758E+0000 -7.367923E+0000
  3.066765E+0000  2.908821E+0000
  1.945445E+0000  3.836950E+0000
 -5.644407E+0000 -1.260572E+0000
  1.607577E+0000 -2.807854E+0000
  2.135246E+0000  3.789027E+0000
 -1.651291E+0000  3.751847E+0000
 -2.989807E+0000  3.116401E-0001
  1.833753E-0001 -3.602069E+0000
  1.954535E+0000  2.117372E+0000
 -1.494010E+0000  4.258789E+0000
 -2.346153E+0000 -8.669660E-0001
  3.265859E+0000 -3.704483E+0000
  6.707716E-0001  2.451990E+0000
  6.876545E-0001  7.583706E-0001
 -3.217293E+0000  1.322282E+0000
 -2.358148E+0000 -4.703769E+0000
  2.820738E+0000 -1.358623E-0001
  3.981123E-0001  8.336538E-0001
 -1.286144E+0000  2.027802E+0000
 -1.660980E+0000 -3.420324E-0001
  6.406680E-0001 -2.678640E+0000
  3.202933E+0000  3.255108E+0000
 -1.319919E+0000  8.963891E-0001
 -2.578175E+0000 -2.511836E+0000
  2.762501E+0000 -4.400930E+0000
  1.730599E+0000  4.838881E-0001
  2.048878E+0000  2.323580E+0000
 -3.811976E+0000  2.913250E+0000
  1.191668E+0000 -9.234093E-0001
 -1.198450E+0000 -1.525562E+0000
  5.738056E-0001  1.808412E+0000
 -1.276276E-0001 -1.314961E+0000
 -2.184104E+0000  1.133357E+0000
 -1.243804E-0001  1.672829E+0000
  1.725583E-0001 -3.008143E+0000
 -1.334904E+0000 -5.420028E-0001
  3.332552E+0000 -7.466062E-0001
 -2.098892E+0000  3.413338E+0000
 -3.506888E+0000  1.715698E+0000
 -1.025250E+0000 -3.464441E+0000
  2.559155E+0000  2.260755E+0000
  3.968029E-0001  4.871376E-0001
 -3.782132E-0001 -3.333895E-0002
 -5.481589E-0002 -1.076396E+0000
 -2.345166E+0000 -3.015562E+0000
  9.539501E-0001 -3.087617E+0000
  2.686835E+0000  1.882726E+0000
 -1.035556E+0000  4.488785E+0000
 -3.846964E-0001 -4.077298E+0000
 -6.026505E-0001 -2.256015E+0000
  4.048819E+0000 -2.787280E-0001
 -4.319987E+0000  3.838823E+0000
 -4.907692E-0001 -3.325014E+0000
  1.101970E+0000 -1.108520E-0001
  2.465660E+0000  1.333214E+0000
 -2.754817E+0000  3.430366E-0001
 -6.989675E-0001 -8.579517E-0001
  1.992452E+0000 -4.420743E-0001
 -3.449247E-0001  2.521585E+0000
  4.469024E-0001 -2.643747E-0001
 -3.113486E-0001  9.428466E-0004
  8.508266E-0001  3.720408E-0001
 -2.343353E-0001  8.702551E-0001
 -1.495820E+0000 -2.235976E+0000
 -4.749722E-0001  1.912782E+0000
  1.003271E+0000 -4.900652E-0001
  1.972569E-0001 -3.600446E+0000
  3.976554E+0000 -1.703440E+0000
 -1.617271E+0000  2.946244E+0000
 -2.211608E-0001 -1.015329E+0000
 -2.623910E-0001 -3.072899E+0000
  1.715061E+0000 -8.272187E-0001
  2.906325E-0001 -3.033107E-0001
 -6.579923E-0001 -1.938608E+0000
 -4.101011E-0001 -1.046425E+0000
  1.415460E+0000  1.487487E+0000
 -6.889528E-0001 -5.024187E-0001
 -6.014812E-0001 -3.152911E+0000
  1.338631E+0000 -1.543657E+0000
 -1.169767E+0000  4.142747E+0000
  2.392013E-0001 -1.977113E+0000
 -1.071323E+0000 -1.892149E-0001
  1.310844E+0000  7.802457E-0002
 -6.381309E-0001  1.681609E+0000
 -7.571567E-0001 -1.157929E+0000
 -2.167776E+0000 -6.625499E-0001
  2.810620E+0000 -2.771525E+0000
 -2.159975E+0000  1.658264E+0000
  3.201162E-0001 -1.452483E+0000
  1.110584E-0002  1.712750E+0000
  2.504706E+0000 -1.642719E-0001
 -1.572239E+0000  2.258578E+0000
 -1.047273E+0000 -2.831593E-0001
 -9.778578E-0001 -6.293669E-0001
 -2.665129E-0001  7.550585E-0001
 -1.628748E+0000  1.582939E+0000
 -2.469297E-0001 -5.325133E-0002
 -2.103506E-0001  4.821560E-0001
  8.963229E-0001 -8.494809E-0001
  4.777511E-0001  1.053177E+0000
 -1.238424E+0000  8.740248E-0001
 -3.411604E-0001  2.270880E-0001
  3.457317E+0000 -1.278233E+0000
 -3.426435E+0000  2.269289E+0000
 -2.121494E-0001 -1.598751E-0001
 -2.365402E-0002  2.658223E-0001
  2.250897E+0000  1.043053E+0000
 -1.316760E+0000  1.806406E+0000
 -1.303083E+0000  2.299300E+0000
  7.539502E-0001 -2.899158E+0000
 -8.584723E-0001  1.899165E+0000
  4.941751E-0001 -1.153722E+0000
 -3.666290E+0000 -1.634464E+0000
  1.683682E+0000 -1.719865E+0000
  8.709970E-0001  3.259025E+0000
 -1.816638E+0000  1.633984E+0000
 -1.527932E+0000 -2.670708E+0000
  2.028305E+0000 -5.610591E-0001
  2.160707E+0000  2.672349E+0000
 -2.865261E+0000  1.816836E+0000
  1.485980E+0000  1.481880E-0001
 -1.453600E+0000  1.831544E+0000
 -2.551641E-0001 -1.493692E+0000
 -2.866173E+0000 -1.415156E+0000
  4.594711E-0001  5.242193E-0001
  2.818250E+0000  1.873486E+0000
 -2.252485E+0000  7.657621E-0001
 -2.558741E+0000 -9.328009E-0001
  3.568888E+0000 -1.651771E+0000
  5.013986E-0001  2.091866E+0000
 -9.868248E-0001  2.898768E+0000
 -1.199437E+0000 -3.517758E+0000
 -1.901726E+0000  1.959663E+0000
  4.820459E+0000 -3.230573E+0000
 -4.680090E-0002  2.310187E+0000
  1.254514E-0001  1.517772E+0000
 -2.900204E-0001 -8.294786E-0001
  2.318638E+0000 -8.192564E-0001
  1.369304E+0000  1.682108E+0000
 -2.493147E+0000  1.684554E+0000
  8.529550E-0001 -3.062176E+0000
 -1.418949E+0000 -1.496663E+0000
  2.126829E+0000 -1.199998E-0001
 -3.630318E-0001  9.849101E-0001
  6.705014E-0002 -5.971862E-0001
 -1.385114E+0000 -1.236682E+0000
  2.970926E+0000 -2.494839E-0001
 -8.347081E-0001 -2.440071E+0000
 -2.713697E+0000  1.455081E+0000
  2.833709E+0000  7.441430E-0001
 -2.509298E+0000 -4.358340E-0001
  8.829337E-0001 -6.248762E-0001
  1.577918E+0000  5.284126E-0001
  1.774656E-0001  3.275060E-0001
  2.481289E-0003  1.172543E+0000
 -2.736044E+0000  1.756730E+0000
  4.287160E-0001 -5.340485E+0000
  2.237089E+0000  6.872855E-0001
 -6.409803E-0001  1.348795E+0000
 -2.426643E+0000  6.849022E-0001
  3.555277E+0000 -7.778330E-0001
  2.622289E+0000  7.223485E+0000
 -4.305952E+0000  3.650408E+0000
 -1.610106E+0000 -4.595307E+0000
  3.231013E+0000 -5.409272E+0000
  2.943961E+0000 -1.431246E+0000
 -7.461706E-0001  1.992268E+0000
 -2.776319E+0000 -1.619791E+0000
  1.823960E+0000 -3.411585E+0000
  1.618952E+0000  1.452438E+0000
 -2.897488E+0000  5.995197E+0000
 -8.747311E-0001 -4.226834E+0000
  9.391350E-0001 -3.649593E+0000
  5.973751E+0000  3.258778E+0000
 -4.301073E+0000  1.125153E+0000
 -1.690451E+0000 -3.330066E+0000
  3.639498E+0000 -2.942906E+0000
  9.606880E-0001  5.045014E+0000
 -1.610011E+0000 -2.333129E+0000
 -1.216537E+0000 -2.600862E+0000
  4.384352E+0000  8.329535E-0001
 -4.686894E-0001  1.825303E+0000
 -4.291953E+0000 -9.183128E-0003
 -3.996513E-0001 -1.226016E+0000
  2.975965E+0000 -4.052281E-0001
 -2.094466E+0000  3.223228E+0000
  6.600030E-0001 -1.883276E+0000
 -2.859972E+0000  2.124132E+0000
  2.022164E+0000 -1.693256E+0000
  1.241205E+0000  1.368104E+0000
 -2.334339E+0000 -3.421287E-0002
  2.019835E+0000 -7.341882E-0001
 -2.054757E+0000  5.280958E-0001
  1.833824E+0000 -8.576221E-0001
 -1.330552E+0000  2.254903E+0000
  2.662611E-0001  2.139274E-0001
 -1.292765E+0000 -3.247860E+0000
  7.230490E-0001  1.160862E+0000
  1.507482E+0000  2.545390E-0001
 -2.652306E+0000  1.845039E+0000
 -3.452998E-0001 -4.592003E-0001
  1.516000E+0000  2.869785E+0000
 -8.596744E-0001 -1.116845E+0000
 -2.299695E+0000 -3.614285E+0000
  5.529896E+0000 -3.300429E+0000
 -9.168611E-0001  2.539217E+0000
 -4.700215E-0001 -6.352649E-0001
 -7.773713E-0001 -5.633588E+0000
  2.564475E+0000  9.248019E-0001
  1.860101E-0001  1.461050E+0000
 -3.940393E-0001  7.795373E-0001
 -1.233104E+0000 -1.256183E+0000
  1.546976E+0000  2.854589E-0001
  2.729819E+0000 -1.299004E-0001
 -4.611737E+0000  9.778120E-0001
 -3.397723E+0000 -3.741852E+0000
  4.361159E+0000 -1.417050E+0000
  1.763566E+0000  1.790961E+0000
 -2.846100E+0000  4.615661E+0000
  1.582038E-0001 -6.561529E+0000
 -1.517356E+0000 -2.191324E+0000
  6.166951E+0000  8.039127E-0001
 -1.720659E+0000  4.653233E+0000
 -2.994725E+0000 -2.168815E+0000
 -3.651586E-0001 -6.327946E+0000
  5.923713E+0000 -2.000794E+0000
 -2.932064E+0000  4.933726E+0000
 -1.812407E+0000  2.228031E+0000
  3.213816E-0001 -2.614106E+0000
  1.584756E+0000 -2.986635E+0000
 -3.609983E-0001  1.140470E+0000
  4.938227E-0001 -6.796914E-0001
 -1.003840E+0000  1.408704E+0000
 -6.072022E-0001 -2.752186E+0000
  3.379608E+0000  7.703187E-0001
  1.346890E+0000  2.206288E+0000
 -3.019561E+0000  4.107929E-0001
 -1.913985E+0000 -2.884479E+0000
  2.151828E+0000 -2.082692E-0003
  4.136131E+0000  1.568501E+0000
 -2.973921E+0000  3.503409E+0000
  2.921236E-0001 -3.705147E+0000
  4.196927E+0000 -2.295639E+0000
 -1.192635E+0000  1.038796E+0000
 -7.971465E-0001  1.730472E+0000
 -1.123955E+0000 -3.529134E+0000
 -1.038321E+0000 -3.348010E+0000
  4.017118E+0000  1.435164E+0000
  1.979205E-0001  3.187060E+0000
 -4.882496E+0000 -2.496410E+0000
  9.746820E-0001 -3.888143E+0000
  4.306893E+0000  9.780805E-0001
  1.117571E+0000  5.287509E+0000
 -4.744520E+0000 -4.569881E-0001
 -2.096861E-0002 -3.312035E+0000
  3.507634E+0000 -3.451326E+0000
  1.348173E-0001  3.307747E+0000
 -2.569236E+0000  1.438472E-0001
  1.318184E+0000 -1.612945E-0001
 -8.078618E-0002  1.863392E+0000
  1.213605E-0001 -1.054348E+0000
  3.866770E-0001 -7.164878E-0001
  7.063274E-0001 -6.943584E-0001
 -8.166217E-0001  2.509625E+0000
  3.091872E-0001 -3.142383E+0000
 -8.461156E-0001  1.763390E+0000
 -4.480000E-0001  1.550093E+0000
  5.186707E-0001 -1.713841E+0000
 -5.378962E-0001 -7.282304E-0001
  1.040440E+0000  7.173957E-0001
  6.420539E-0002  4.027468E+0000
 -2.395341E+0000  1.846025E+0000
  4.134341E-0001 -2.106781E+0000
  2.339291E+0000  1.115131E+0000
 -2.830687E-0001  2.328911E+0000
 -1.957993E-0001  6.673762E-0001
 -9.448506E-0001 -1.278785E+0000
  1.159684E+0000 -5.595165E-0001
  1.813860E+0000  1.415642E+0000
 -3.834756E+0000  2.028627E+0000
 -1.451639E+0000 -1.068297E+0000
  2.379764E+0000 -2.374954E+0000
 -1.554524E+0000  5.765638E+0000
 -1.438268E+0000  1.774567E+0000
 -5.804316E+0000 -1.839849E+0000
  6.723604E+0000 -3.147210E+0000
  1.447636E+0000  1.733410E+0000
 -2.437479E+0000  2.216609E+0000
 -7.478557E-0002 -3.674708E+0000
  2.030262E+0000 -3.106125E+0000
  2.346613E+0000  1.383688E+0000
 -4.838795E+0000  9.357282E-0001
  5.130571E-0001 -5.692351E+0000
  1.599463E+0000  4.043267E-0001
  3.912212E+0000  3.555345E+0000
 -4.449233E+0000  2.134024E+0000
 -1.924625E+0000 -2.922954E+0000
  4.099961E+0000 -4.004885E-0001
 -9.522328E-0001 -1.477767E-0001
 -2.725684E+0000  5.038663E-0001
  4.427305E-0001 -1.708339E+0000
  9.388224E-0001 -4.854112E-0001
  1.004472E+0000  8.311099E-0001
  2.925702E-0001  1.848572E+0000
 -5.988359E-0001 -1.790046E+0000
 -2.126177E-0001 -1.611487E+0000
  1.831537E+0000  1.083495E+0000
  7.921455E-0001 -3.642054E-0002
 -1.553537E+0000  9.753392E-0001
  2.369647E+0000  3.449286E-0001
 -3.046982E-0001  2.821989E-0002
 -1.653112E+0000 -1.254707E+0000
  1.284883E+0000 -1.473848E+0000
  2.106110E+0000  2.187725E+0000
 -6.778030E-0001  4.013578E-0001
 -3.817153E-0001 -5.110210E-0001
  2.119838E+0000 -2.386353E+0000
  1.139278E+0000  1.493700E+0000
 -5.954906E-0001  2.079213E+0000
 -1.853298E+0000 -1.864361E+0000
  2.872729E+0000 -6.370699E-0001
  8.579826E-0001  4.321101E+0000
 -2.189280E+0000 -1.177478E+0000
 -1.944347E-0001 -5.205487E-0001
  3.050474E+0000 -1.512337E+0000
  5.076980E-0001  4.970275E+0000
  4.264730E-0001  2.819387E+0000
 -2.381292E+0000 -9.967206E-0001
  1.130287E+0000 -2.115745E+0000
  2.092651E+0000 -2.555025E+0000
  3.554536E-0001  1.600629E+0000
 -2.372716E+0000 -3.057636E+0000
  1.000866E+0000 -2.599326E+0000
  4.633273E+0000 -2.126073E-0001
 -1.828017E+0000  4.163757E+0000
 -2.176712E+0000 -4.757969E-0002
 -9.520614E-0001 -1.798671E+0000
  4.964482E+0000  1.789076E+0000
 -6.222955E-0001  6.397160E+0000
 -5.134769E+0000  2.351289E-0001
  5.787973E-0001 -8.063662E+0000
  1.596760E+0000 -3.133642E-0001
  3.610195E+0000  4.200117E+0000
 -6.449494E+0000 -1.941685E-0001
  2.694736E-0001 -2.173605E+0000
  3.756957E+0000 -1.640129E+0000
 -1.189357E+0000  3.704388E+0000
 -2.071048E+0000  2.348121E-0002
  4.166527E-0001 -1.030659E+0000
  3.756746E+0000  2.017416E+0000
 -6.133552E-0001  4.248571E+0000
 -2.455417E+0000 -1.810953E+0000
 -1.978842E+0000 -3.468157E+0000
  3.946079E+0000 -2.412087E+0000
  2.957913E-0001  1.386814E+0000
 -4.209441E+0000 -1.116110E-0001
  1.475606E+0000 -2.840091E+0000
  1.584005E+0000  1.638321E+0000
 -9.131155E-0001  2.456584E+0000
 -8.628002E-0001 -1.300954E-0001
  2.555798E+0000 -3.223196E+0000
  7.813495E-0001  1.157627E+0000
  7.721794E-0001  4.320862E-0001
 -1.987073E+0000  4.428751E+0000
  1.864558E+0000 -2.867434E+0000
  2.142936E-0002  1.831639E+0000
  4.632243E-0001  2.904407E+0000
 -7.405840E-0001  3.069847E+0000
 -2.789494E+0000 -2.059223E+0000
  1.743438E+0000 -1.611590E+0000
  3.660340E+0000 -6.482653E-0001
 -1.712250E+0000  2.289449E+0000
 -3.355874E-0001 -6.868642E-0001
 -1.655868E+0000 -4.541509E-0001
  2.858158E+0000  9.711434E-0001
 -1.128046E+0000  4.778813E+0000
 -3.918409E+0000 -8.578419E-0001
  1.562763E+0000 -3.243817E+0000
  1.597741E-0001 -1.030131E+0000
  1.288138E+0000 -1.431915E-0001
  1.343837E-0001 -3.373077E-0001
  8.341133E-0001 -2.699645E-0001
  2.938829E+0000  1.912482E-0001
 -1.065000E+0000  1.524334E+0000
 -1.299723E-0001 -2.377971E+0000
 -9.294099E-0001  1.326231E+0000
  2.437500E+0000  9.802082E-0001
 -1.615848E+0000  1.941802E+0000
  1.689886E-0001 -1.513278E+0000
  1.429828E+0000  4.077576E-0002
 -2.128781E+0000  4.619082E+0000
  1.053629E+0000 -2.253220E+0000
 -1.432090E+0000  1.168767E+0000
  5.390359E-0001 -2.674616E+0000
 -1.197306E+0000 -7.329498E-0001
  2.258846E+0000 -1.029747E+0000
 -4.833062E-0001  9.177970E-0001
 -1.583014E+0000 -2.624937E+0000
  3.479041E+0000 -1.244581E+0000
  3.519946E-0001  4.950835E+0000
  6.173157E-0001  8.608594E-0001
 -1.223992E+0000  2.411874E+0000
  1.702960E+0000 -2.648992E+0000
 -2.325699E+0000  2.336257E+0000
  8.069098E-0001 -1.976258E+0000
  2.103453E+0000 -3.037234E-0001
 -5.423638E-0001  5.699865E-0001
 -1.953123E+0000  1.075838E-0001
  2.384924E+0000 -3.288485E+0000
  7.035128E-0001  1.202272E+0000
 -2.022155E-0002 -1.300757E+0000
 -9.503793E-0001 -1.374342E+0000
  3.758736E+0000 -7.148251E-0001
 -1.948665E+0000  3.692220E+0000
 -8.009894E-0001  2.678690E+0000
 -2.616657E+0000 -5.053420E+0000
  2.306234E-0001  1.552858E+0000
  1.198485E+0000  6.541270E-0003
  6.817853E-0001 -2.265245E-0001
  1.193205E+0000 -3.738747E+0000
 -3.945185E+0000  1.343509E-0001
  9.306983E-0001  4.664523E-0001
  1.787471E+0000  2.835544E+0000
 -2.177203E+0000  4.246954E-0001
 -7.398778E-0001 -1.753566E+0000
 -3.007240E-0001  7.691321E-0001
  3.603212E+0000 -1.119971E-0001
 -2.803017E-0001  2.281435E+0000
 -3.353992E+0000  2.736955E+0000
 -1.396643E+0000 -1.667395E+0000
  3.932523E+0000 -1.243121E-0001
 -8.044338E-0001  3.770603E+0000
 -1.871676E+0000 -2.810842E+0000
  1.368267E+0000 -5.098312E+0000
  3.333741E+0000  1.538231E+0000
 -1.038527E+0000  2.174459E+0000
 -2.801372E+0000 -2.508373E+0000
  1.055782E+0000 -3.536724E+0000
  4.577368E+0000  2.977684E+0000
 -2.508572E+0000  5.827707E+0000
 -2.283370E+0000  2.989403E-0001
 -1.425420E+0000 -3.026300E+0000
  5.218381E+0000 -4.706773E-0001
 -1.624800E+0000  4.935167E+0000
 -1.972145E+0000 -3.916925E+0000
 -7.061488E-0001 -2.786285E+0000
  3.017670E+0000  1.272741E+0000
 -3.121027E+0000  2.689695E+0000
 -1.839033E+0000 -1.316225E+0000
  3.766338E-0001 -4.404748E+0000
  1.190511E+0000  2.731749E+0000
 -4.347868E-0001  3.047541E+0000
 -6.618723E+0000  8.649897E-0001
  1.455591E+0000 -4.340605E+0000
  3.811407E+0000  2.569506E+0000
 -3.562753E+0000  4.347834E+0000
 -1.691887E+0000 -2.965246E+0000
  9.165708E-0001 -3.281073E+0000
  2.819140E+0000  2.822255E+0000
 -1.309613E+0000  2.129205E+0000
 -2.587709E+0000 -1.238966E+0000
  6.216198E-0001 -3.471547E+0000
  6.975640E-0001  3.180878E+0000
  3.595087E-0001  3.774439E+0000
 -2.229849E+0000 -8.197841E-0001
  1.167378E-0001 -2.388734E+0000
  2.157106E-0001  5.608283E-0001
  2.682970E+0000  1.592218E+0000
 -2.266237E+0000 -7.887755E-0001
  2.054924E-0001 -3.124584E+0000
  2.198513E+0000  5.630428E-0001
  4.658427E-0002  4.080333E+0000
  5.223139E-0001  6.711060E-0001
 -1.661904E+0000 -2.353565E+0000
  2.067791E+0000 -1.224531E+0000
  2.199989E+0000  3.372236E-0001
 -3.626099E+0000  1.287352E+0000
 -2.307249E+0000 -2.526815E-0001
  1.053645E+0000 -7.733763E-0001
  4.978681E-0001  4.706393E+0000
 -3.045822E+0000 -4.137412E-0001
  3.443459E-0001 -5.103973E+0000
  2.181330E-0002  1.890724E+0000
  4.354134E+0000  5.221690E-0001
 -4.740929E+0000  1.648844E+0000
 -2.018636E+0000 -4.909863E+0000
  5.308484E+0000 -6.081385E-0001
 -1.515331E+0000  3.502433E+0000
 -3.840296E+0000 -8.357872E-0001
  1.700044E+0000 -1.559301E+0000
  2.460853E+0000 -2.976827E+0000
 -1.583406E-0001  4.435764E+0000
 -1.885544E+0000  2.307653E+0000
 -2.971130E+0000 -4.456001E-0001
  3.841939E+0000 -5.722325E-0001
 -1.147624E+0000  1.139653E+0000
 -2.154682E+0000 -2.260608E+0000
 -8.674451E-0001 -2.338958E+0000
  2.979185E+0000 -2.675457E+0000
 -1.413253E+0000  3.348026E+0000
 -2.800238E+0000 -7.053460E-0001
 -2.391031E+0000 -2.232103E+0000
  2.733910E+0000 -3.736903E+0000
  3.461931E+0000  3.177870E+0000
 -3.431215E+0000  1.627350E+0000
  2.088838E-0001 -2.563345E+0000
  7.254168E-0001 -3.155595E+0000
  1.316938E+0000 -1.088474E-0001
 -1.598095E+0000  5.401480E-0001
 -1.189715E+0000  8.776906E-0001
 -3.023386E-0001  1.530897E+0000
 -1.005752E+0000  5.016969E-0001
  2.190769E+0000 -3.579878E+0000
  2.249873E+0000  1.544432E+0000
 -3.099422E+0000  2.537373E+0000
 -1.870044E+0000 -3.642778E+0000
  1.798274E+0000 -5.153566E-0001
  3.615154E-0001  3.091617E+0000
 -4.449849E-0001 -2.696597E+0000
 -2.345125E+0000 -3.361742E-0001
  4.844441E+0000  2.615660E-0001
 -2.803655E+0000  1.800885E-0001
 -3.367526E+0000 -7.811870E-0001
  4.770594E+0000 -7.073141E-0001
  6.795287E-0001  1.516232E+0000
  2.290097E-0001 -1.114452E+0000
 -3.534592E-0002 -1.062399E+0000
  9.103059E-0001  1.416641E+0000
  6.706873E-0001  4.894288E-0001
 -1.849785E+0000  3.465877E-0001
  1.437699E+0000  2.184272E-0002
  1.913093E+0000 -1.375620E-0001
 -3.055475E-0001 -1.619365E+0000
 -1.168303E+0000 -2.152011E-0002
 -3.993313E+0000 -2.500422E+0000
  3.396036E+0000 -4.084092E+0000
  2.439723E+0000  6.455522E-0001
 -1.306899E+0000  3.260499E+0000
 -5.858626E-0001 -5.315348E+0000
  1.061824E+0000 -9.156700E-0001
  3.336903E+0000  1.677791E-0001
 -3.162379E+0000  1.953203E+0000
  2.002997E+0000 -3.336129E+0000
 -1.342993E+0000 -7.514454E-0001
  6.147514E-0001  4.664246E+0000
  3.952216E-0001  6.143824E-0001
 -6.301339E-0001 -1.120344E+0000
  2.165274E+0000  1.369741E+0000
 -1.754146E+0000 -6.675826E-0001
 -2.299446E-0001  3.900128E-0001
  1.961502E+0000  3.593662E-0002
 -2.958344E-0001  3.266147E+0000
  6.344511E-0001 -2.187573E+0000
 -1.963377E+0000 -2.050859E-0002
  2.384495E+0000 -6.595463E-0001
 -1.588421E+0000  2.246290E-0001
 -1.561633E+0000 -3.020736E+0000
  6.930754E-0001  2.334276E-0001
 -1.773562E+0000 -1.087626E-0001
  2.267096E+0000  6.708481E-0001
  2.419021E+0000 -5.642804E-0002
 -3.097263E+0000 -1.797090E+0000
 -5.479153E-0001 -3.210095E+0000
  1.124154E+0000  1.128707E+0000
 -4.978521E-0001  1.551754E+0000
 -2.665563E+0000 -1.243154E+0000
  2.570372E+0000 -3.061629E-0001
 -2.547115E-0001  1.332998E+0000
  9.194512E-0002  1.040750E+0000
 -3.093193E+0000 -6.686122E-0001
  1.873237E+0000 -3.578153E+0000
  1.648156E+0000  1.025913E+0000
  8.065322E-0001  1.959394E+0000
 -2.990759E+0000  1.436441E+0000
  2.147408E+0000 -4.920713E+0000
  1.842134E+0000  7.114669E-0001
  9.845229E-0001  4.791463E-0001
 -2.169443E+0000  1.414151E+0000
  2.548081E+0000 -2.081342E+0000
  8.095171E-0001  3.446730E-0001
 -2.044986E+0000  2.664410E+0000
 -6.923919E-0001 -4.114981E+0000
  2.542200E-0001 -2.105868E+0000
  3.466016E+0000  3.760290E+0000
 -2.240195E+0000  7.900408E-0001
 -1.030702E+0000 -3.151634E+0000
  2.157150E+0000 -1.033270E+0000
  5.150050E-0001  1.342784E+0000
 -1.136288E+0000  2.440736E-0001
  6.684732E-0001 -2.233485E+0000
  1.501277E+0000  5.801516E-0001
 -7.790658E-0002  1.985784E+0000
 -1.778688E+0000  3.938782E-0001
  4.807541E-0001 -3.147472E+0000
  2.333382E+0000  1.146065E+0000
 -5.638343E-0001  2.176495E+0000
 -2.515786E+0000 -2.395318E-0001
  3.973392E-0001 -1.475855E+0000
  2.103278E+0000 -1.029889E-0001
  7.964715E-0001  2.875696E+0000
 -3.740475E+0000  9.758888E-0001
 -5.491069E-0001 -3.290676E+0000
  4.934233E+0000 -1.184354E+0000
 -3.362888E+0000  3.597878E+0000
 -7.121330E-0001 -3.135601E+0000
  3.135144E-0001 -1.494502E+0000
  3.232871E+0000  1.093033E+0000
 -3.072748E+0000  9.871730E-0001
 -9.497409E-0001 -1.063507E+0000
  5.414663E-0001 -9.289957E-0001
  2.178300E+0000 -1.443161E+0000
  1.373563E+0000  3.151753E+0000
 -2.609988E+0000 -1.041211E+0000
 -2.235213E-0001 -2.275999E+0000
  1.700389E+0000 -6.037304E-0002
 -7.175271E-0001  2.073943E+0000
 -5.074348E-0001  5.709865E-0001
 -7.037737E-0001 -1.322759E+0000
  2.176473E+0000 -7.059490E-0001
 -1.522578E+0000 -9.673942E-0001
 -3.857053E-0001 -3.037862E+0000
  7.825853E-0001 -4.228185E-0001
 -1.930736E+0000  3.044137E+0000
 -1.095070E+0000 -1.080798E+0000
 -2.011909E+0000 -1.361985E+0000
  1.981017E+0000  1.737895E-0001
 -5.543581E-0001  2.032789E+0000
 -1.428100E+0000 -9.927525E-0001
  6.568177E-0001 -3.163575E+0000
  2.243880E+0000 -2.893158E+0000
  2.430930E+0000  2.792929E+0000
 -3.311419E+0000  2.647689E+0000
 -2.439191E+0000 -4.117824E+0000
  1.291721E+0000 -1.172295E+0000
  3.196148E+0000 -8.709836E-0001
 -1.710920E+0000  2.936747E+0000
 -7.055169E-0001  9.831635E-0001
 -1.170402E+0000 -7.777844E-0001
  2.119495E+0000  1.058362E+0000
 -4.667142E-0001  1.500276E+0000
  9.308172E-0001 -2.482507E+0000
  8.924086E-0002  8.985733E-0001
 -4.915223E-0001 -4.980461E-0001
  7.359449E-0001 -1.221571E+0000
 -7.072985E-0001 -1.354326E+0000
  9.557415E-0001  1.361591E+0000
  2.378978E+0000 -5.581701E-0001
 -1.524986E+0000 -1.898929E+0000
  2.973747E+0000 -2.374513E+0000
  9.518306E-0001  3.642465E+0000
 -2.801747E+0000  1.689253E+0000
 -1.678283E+0000  1.192352E-0001
 -8.577158E-0001 -3.819719E-0001
  4.237859E+0000  1.097067E+0000
 -2.016036E+0000  2.066676E+0000
 -2.811836E+0000 -6.447802E-0002
  2.656408E+0000 -3.859295E+0000
  1.867826E+0000  2.194427E-0001
 -9.957599E-0001  2.306441E+0000
 -3.753021E+0000 -8.146377E-0001
  1.020781E+0000 -8.834241E-0001
  1.446816E+0000  1.344873E-0001
 -5.403201E-0001  8.080112E-0001
  9.832684E-0001 -3.857461E+0000
 -1.668946E+0000  1.449692E-0001
  1.369213E+0000  2.028191E+0000
 -2.288518E+0000 -2.515308E+0000
  2.138182E+0000 -6.819760E-0001
  1.339301E+0000  2.436811E+0000
 -2.636741E+0000  2.871224E-0001
  7.123010E-0001 -1.500868E+0000
  2.595130E+0000 -1.219577E+0000
 -5.817755E-0001  3.763924E+0000
 -1.620077E+0000 -4.834001E-0001
 -3.518575E-0001 -5.210970E+0000
  3.376990E+0000 -7.861632E-0001
  1.526730E+0000  8.883420E-0001
 -4.348994E+0000 -2.180783E+0000
 -6.229459E-0001 -1.508378E+0000
  2.151309E+0000 -5.970967E-0001
  1.651672E+0000  2.573206E+0000
 -9.459002E-0001  1.916568E+0000
 -8.307104E-0001 -4.283952E+0000
  1.761648E+0000  4.684272E-0001
  1.118221E+0000  1.811173E+0000
 -1.894493E+0000  1.970833E-0001
 -9.181482E-0003 -5.667411E-0001
  9.482219E-0001  4.611910E-0001
  2.306787E+0000 -2.298075E-0001
 -1.807865E+0000  2.894521E+0000
 -6.885130E-0001 -1.860312E+0000
  1.175407E+0000 -3.156929E+0000
 -3.133857E+0000  1.916603E+0000
  9.639856E-0002  1.334488E+0000
  1.515762E-0002  1.038792E+0000
 -8.553570E-0001 -1.243424E+0000
  2.511587E+0000  1.532522E-0001
  6.992676E-0002  1.921684E+0000
 -1.199057E+0000  2.436093E+0000
 -2.842914E+0000  1.216219E+0000
 -2.199136E+0000 -5.869377E-0001
  3.013820E+0000 -6.977306E-0001
 -4.234737E-0002  4.502470E+0000
 -2.081506E+0000 -1.254790E+0000
 -2.208380E+0000 -2.553655E+0000
  1.025655E+0000 -4.127862E+0000
  1.640518E+0000  4.194601E+0000
 -4.068123E+0000  3.025950E+0000
 -1.426816E-0001 -5.495854E+0000
  2.042242E+0000 -3.560315E+0000
  3.878568E+0000  2.491747E+0000
 -4.433145E+0000  2.766507E+0000
 -1.665282E+0000 -5.899125E+0000
  2.022149E+0000 -9.843189E-0001
  4.533053E+0000  3.318654E+0000
 -4.032454E+0000  3.691133E+0000
 -9.409667E-0001 -1.990096E+0000
 -4.452755E-0002 -1.152094E+0000
  8.080132E-0001  1.828195E+0000
 -4.499596E+0000 -5.910764E-0001
  1.690632E+0000 -3.145294E+0000
 -4.022390E-0001 -7.449091E-0001
  1.657134E+0000  1.771032E+0000
 -2.170601E+0000  1.932689E+0000
 -2.034960E+0000  6.139858E-0001
  9.666259E-0001 -2.773971E+0000
  2.144800E+0000 -3.209188E+0000
 -3.843124E-0001  1.152826E+0000
 -1.115761E+0000 -2.148293E-0001
  4.716881E-0001 -3.838771E+0000
  2.093821E+0000  2.759062E+0000
 -3.433662E-0001  1.515711E+0000
 -2.107861E+0000 -2.590699E+0000
  3.251006E+0000 -4.834477E-0001
  2.638868E-0001  2.809290E+0000
 -1.867045E+0000  1.005941E+0000
  6.192378E-0001 -2.488435E+0000
 -4.581626E-0001  2.355599E+0000
  3.255113E-0002  1.882328E+0000
  1.037476E+0000  3.838017E-0001
 -1.217427E-0001  1.386191E+0000
  2.953986E-0001  4.054787E-0001
 -9.215040E-0001 -1.105194E+0000
  7.837179E-0001 -7.301562E-0001
  3.084011E-0001 -1.473182E+0000
 -3.841844E-0001 -4.252092E-0001
 -2.054875E-0001 -6.031520E-0001
  1.418762E+0000  1.111730E+0000
 -4.087783E-0002  3.402952E+0000
 -3.033206E+0000  1.701721E+0000
  1.041497E+0000 -9.456165E-0001
  6.675307E-0001  8.924519E-0001
  1.926070E+0000  2.067073E+0000
 -1.694133E+0000  1.879735E-0001
 -2.857199E+0000 -6.945237E-0001
  2.744849E+0000 -2.721487E+0000
 -4.117662E-0001  6.349231E-0001
 -1.784545E+0000  2.786250E+0000
  1.449348E+0000 -1.391793E+0000
 -2.043500E+0000 -5.673424E-0001
  1.217424E+0000  3.936940E-0001
 -3.503792E-0001  5.763770E-0001
 -5.924692E-0001  1.514260E+0000
 -6.661343E-0001 -3.051108E+0000
  1.003097E+0000 -6.093616E-0001
  1.707005E+0000  3.348393E+0000
 -1.663469E+0000  9.520944E-0001
 -4.219969E-0001 -1.381977E+0000
  6.082020E-0001  6.305972E-0001
 -8.422964E-0001  2.199870E+0000
 -1.718615E+0000  2.890926E-0001
 -2.001436E+0000 -1.235639E+0000
 -8.766621E-0001 -1.307013E+0000
  1.168260E+0000  8.668606E-0001
 -1.368380E+0000  3.278819E+0000
 -2.549482E-0001 -5.817067E-0001
 -2.407005E+0000 -1.873169E+0000
  3.356131E+0000 -2.211187E-0001
 -3.200225E-0002 -2.189603E+0000
 -2.703386E-0001  7.683018E-0001
 -9.871663E-0001 -1.219224E+0000
 -7.127677E-0001 -2.214018E+0000
  1.587771E+0000  1.188355E-0001
 -2.882897E+0000  2.248505E+0000
  1.931159E-0001  9.267095E-0001
 -1.317376E+0000  2.144591E+0000
  7.404577E-0001 -1.436084E+0000
 -1.874093E+0000  2.919487E+0000
  1.896739E+0000  1.003799E+0000
 -3.102629E+0000 -1.034663E+0000
  2.422301E+0000 -2.786580E-0001
  4.904284E-0001 -4.234819E-0001
 -1.781385E+0000  7.890849E-0001
 -5.352481E-0001 -1.971447E+0000
  1.393015E+0000  3.525628E-0001
  4.909070E-0001  5.598990E+0000
 -3.959212E+0000 -8.114536E-0001
 -2.904267E-0001  1.563524E+0000
  3.343564E+0000  9.254365E-0001
 -2.215494E+0000  5.239958E-0001
  7.294687E-0001  3.828939E-0002
 -1.034789E+0000 -4.581592E-0001
  2.042898E+0000  1.432611E+0000
 -1.418189E-0001 -7.237814E-0002
 -2.153063E+0000 -9.830323E-0001
  3.164155E+0000 -5.273285E-0001
 -1.304815E+0000 -1.009221E-0001
 -1.285627E+0000  8.170436E-0002
 -1.351516E-0001 -2.724396E+0000
  2.012352E+0000  6.105930E-0001
  1.154509E-0001  4.620557E-0002
  2.264753E-0002 -2.174560E+0000
 -2.134893E+0000  2.080600E+0000
  4.117336E+0000  1.317518E+0000
 -1.810821E+0000  1.362119E+0000
 -3.726075E+0000  2.287220E-0001
  3.536097E+0000 -1.079027E+0000
 -1.029485E+0000  2.751659E+0000
 -4.142241E-0001 -2.133096E+0000
 -2.359523E+0000  2.833695E+0000
  2.525794E+0000 -2.545019E+0000
 -1.882017E+0000  1.655298E+0000
 -1.131881E+0000 -2.730418E-0001
  1.927363E+0000  1.092180E+0000
  9.536730E-0002 -1.147114E-0001
 -2.299053E+0000 -2.378233E+0000
  2.548927E+0000 -2.932840E+0000
 -1.296704E+0000  4.132095E+0000
 -9.785535E-0001  3.741407E-0001
 -2.013375E+0000  6.750504E-0001
  4.298534E+0000 -3.737273E-0001
  1.948047E+0000  1.197882E+0000
 -4.780641E+0000  4.377633E-0001
  2.750072E+0000 -3.882931E+0000
  2.577003E+0000 -8.110403E-0001
 -1.080417E-0001  4.127633E+0000
 -2.371830E+0000 -3.897206E-0001
 -1.616242E+0000 -3.883326E+0000
  3.731980E+0000 -2.684336E+0000
  5.321384E-0001  1.583941E+0000
 -5.011943E+0000  5.111378E+0000
 -1.407117E-0001 -4.610662E+0000
  2.236376E+0000 -2.368500E+0000
  1.523202E+0000  2.985288E+0000
 -1.613294E+0000  9.432260E-0001
 -1.518441E+0000 -3.541092E-0001
  2.446059E+0000 -3.834446E+0000
 -1.798883E-0001  8.598449E-0001
 -3.458219E-0001  6.544117E-0001
 -1.493068E+0000  1.778597E+0000
  1.484481E-0001 -2.727107E+0000
  5.111341E-0001  7.939190E-0001
 -4.163721E-0001  3.030169E+0000
 -9.783470E-0001 -1.473323E+0000
 -3.298932E-0001 -2.024098E+0000
  1.626559E+0000  3.305411E+0000
 -5.206412E-0001 -3.463191E+0000
 -2.161161E+0000 -4.361308E+0000
  4.012372E-0001  2.317177E+0000
  9.979873E-0001  1.188855E+0000
 -3.207398E+0000  1.581365E+0000
  9.760133E-0002  2.256823E-0001
 -1.285812E-0001 -6.857421E-0001
  9.696573E-0001  1.721728E-0004
 -1.547827E+0000 -5.247784E-0001
 -2.165964E+0000  2.778971E+0000
  7.691506E-0001  4.787651E-0001
  1.443563E+0000 -5.302341E-0001
 -9.470707E-0001  4.961159E-0001
  3.682600E-0001 -2.955541E+0000
  6.952803E-0001  1.950315E+0000
 -2.193050E+0000  1.401134E+0000
 -2.823386E+0000 -1.267635E+0000
  2.983495E+0000 -3.179114E+0000
  6.326293E-0001  5.057222E+0000
 -4.595505E+0000 -5.733816E-0001
 -4.480658E+0000 -5.579994E+0000
  1.001771E+0001  2.107590E-0002
 -7.906167E-0001  3.961445E+0000
 -7.073947E+0000 -7.646490E-0001
  3.275917E+0000 -7.019037E+0000
  5.057049E+0000  1.396626E+0000
 -6.248003E-0001  4.815912E+0000
 -2.645742E+0000  2.673853E+0000
 -1.175383E+0000 -3.186545E+0000
  1.966841E+0000 -2.637690E+0000
  2.559490E+0000  2.340948E+0000
 -2.907185E+0000  1.036604E+0000
 -7.963178E-0001 -7.007213E-0001
  1.989757E+0000 -7.758589E-0001
  1.838514E+0000  2.261479E+0000
 -9.206803E-0001  7.592389E-0001
 -3.813234E-0002 -3.521160E-0001
  5.976953E-0002  1.242826E+0000
 -4.315995E-0002  3.883672E-0001
  1.271791E+0000 -1.675884E+0000
 -1.034095E+0000  3.567580E-0001
  4.812258E-0001 -1.278669E+0000
  1.907649E-0001 -1.229727E+0000
  2.514128E-0001  1.699461E+0000
  2.392062E+0000  1.202463E+0000
 -3.459379E+0000  9.946248E-0001
 -5.278047E-0001 -3.038898E+0000
  5.274578E+0000 -1.944120E+0000
 -1.442286E+0000  6.489705E+0000
 -3.472410E+0000 -3.401093E-0001
 -2.739470E+0000 -4.917812E+0000
  4.055450E+0000  2.229455E+0000
  1.916341E-0001  5.057970E+0000
 -2.673878E+0000  1.252876E+0000
 -2.150010E+0000 -3.743672E+0000
  4.313144E+0000 -3.906736E+0000
  7.997727E-0001  6.834794E+0000
 -1.648882E+0000  1.647312E+0000
 -4.764278E+0000 -5.162488E+0000
  3.725143E+0000 -2.568273E+0000
  1.769518E+0000  4.165159E+0000
 -1.068966E+0000  4.714796E+0000
 -1.385695E+0000 -2.817578E+0000
  3.059970E+0000 -6.510721E+0000
  1.340760E+0000  5.306743E-0001
 -8.562967E-0001  2.601409E+0000
 -4.414425E+0000 -2.171257E+0000
 -2.708515E-0002 -4.515177E+0000
  2.401072E+0000  1.137185E+0000
  3.807868E-0001  4.490561E+0000
 -2.745949E+0000  2.638589E+0000
  2.131184E+0000 -2.732018E+0000
  9.526522E-0001  2.587418E+0000
  1.936397E+0000  5.233549E+0000
 -3.070711E+0000 -3.991138E-0001
 -9.836521E-0001 -7.480445E-0001
  3.869829E+0000  2.131036E+0000
 -1.500333E+0000 -1.412156E-0001
 -2.041475E+0000 -1.340267E-0002
  1.169852E-0001 -9.068954E-0002
  3.045425E+0000 -5.222525E-0001
 -3.011223E+0000  1.500033E+0000
  9.169399E-0001 -1.188324E+0000
  2.518087E+0000  4.829924E-0001
 -1.566945E+0000  9.430928E-0001
 -1.486332E+0000 -3.309581E+0000
 -1.206310E+0000 -4.038123E+0000
  1.176598E+0000 -2.789625E-0001
 -1.338078E+0000  3.285785E+0000
 -2.480932E+0000  2.553320E-0002
  2.470954E+0000 -5.267112E+0000
  6.723268E-0001  1.557262E+0000
  8.778763E-0001  2.734744E+0000
 -7.098992E-0001 -4.290049E-0001
 -3.616645E+0000  6.412050E-0002
  4.065664E+0000 -9.459250E-0001
 -2.609954E+0000  5.403416E+0000
 -1.631214E+0000  1.830178E+0000
  3.968705E-0001 -1.603232E+0000
  3.425575E+0000 -2.235481E+0000
 -8.192188E-0001  2.709435E+0000
 -4.236294E-0001 -7.626918E-0002
 -1.291598E+0000 -4.194767E+0000
  1.786979E+0000  2.227188E+0000
  1.408719E+0000  1.482332E+0000
 -1.295881E+0000 -2.473388E-0001
 -1.500910E+0000  6.968167E-0001
  5.744892E-0001 -2.579886E-0002
 -2.746385E+0000 -7.298640E-0001
 -9.082521E-0002 -1.684409E+0000
 -8.231446E-0001  7.078714E-0002
  6.771432E-0001 -5.012465E-0001
 -1.601658E+0000  1.189426E+0000
  2.280043E+0000 -8.582618E-0002
  1.104676E+0000  1.709335E+0000
 -1.695756E+0000 -1.717429E-0001
 -4.611066E-0001 -2.416042E+0000
  1.005338E+0000 -3.895538E-0001
 -7.274932E-0001  4.412975E+0000
 -9.369325E-0001 -1.548423E+0000
 -4.309752E-0002 -5.297856E+0000
  1.942876E+0000  9.796464E-0001
  9.434350E-0001  4.530603E-0001
 -1.204184E+0000 -1.431713E+0000
  1.174736E+0000 -9.102842E-0001
  3.703865E-0001 -1.278047E+0000
  1.108621E+0000  1.186122E+0000
 -1.636806E+0000 -4.758555E-0001
  1.600307E+0000  1.088024E+0000
  1.474422E+0000  1.745953E-0001
 -1.132079E-0001  3.581456E-0001
 -7.720587E-0001 -1.326653E-0001
  1.262430E+0000 -2.831097E+0000
  3.065952E-0001  3.679835E+0000
 -2.426414E-0002  2.430250E+0000
 -4.255530E+0000 -7.360291E-0001
  3.022684E+0000 -2.539874E+0000
  1.594206E-0001  1.478420E+0000
 -2.949497E+0000  6.152440E-0001
 -2.071064E+0000 -3.065140E+0000
  3.070320E+0000 -3.421870E+0000
  2.027288E+0000  6.836038E-0001
 -4.984849E+0000  1.161102E+0000
 -6.195723E-0001 -6.775852E+0000
  1.785470E+0000 -3.761736E+0000
  3.173167E+0000  4.229849E+0000
 -1.821456E+0000  3.933491E+0000
 -2.759675E+0000 -1.691018E+0000
 -4.860022E-0001 -4.284815E+0000
  3.251523E+0000 -3.321249E+0000
 -2.680530E+0000  3.812043E+0000
 -7.402843E-0001 -2.608747E+0000
 -1.460497E+0000 -1.013622E+0000
  1.903677E+0000 -8.938635E-0001
 -1.424089E+0000  3.668945E+0000
  1.983496E-0001 -1.864976E+0000
 -2.393918E+0000 -2.275718E+0000
  1.904839E+0000  2.779852E-0001
  1.401351E+0000  9.378869E-0001
 -3.008670E+0000  3.375665E-0001
  6.421656E-0001 -1.181072E+0000
  1.059510E+0000  6.273326E-0001
  1.354011E+0000  3.010771E+0000
 -3.799955E+0000  1.703749E+0000
 -9.979129E-0001 -2.488456E+0000
  1.455986E+0000  2.299300E+0000
  1.870338E+0000  2.078968E+0000
 -4.609425E+0000 -2.518421E+0000
  2.535757E+0000 -4.133627E+0000
  2.230462E+0000  1.141557E+0000
 -8.327032E-0001  4.670414E+0000
 -4.004422E+0000 -2.397446E+0000
  3.313380E+0000 -4.988014E+0000
  2.821146E+0000  3.997038E+0000
 -3.875001E+0000  6.281388E+0000
 -2.706159E+0000 -1.786070E+0000
  1.718111E+0000 -3.385612E+0000
  5.878482E+0000  1.215763E+0000
 -2.073464E+0000  4.222212E+0000
 -2.882005E+0000 -2.739432E+0000
  4.162344E+0000 -7.725766E+0000
  2.100994E+0000 -5.937079E-0001
  1.158252E+0000  4.072803E+0000
 -3.193304E+0000  6.254466E-0002
 -6.267275E-0001 -5.161800E+0000
  3.976927E+0000 -3.487526E-0001
 -1.604785E+0000  4.181629E+0000
 -4.409850E+0000 -2.638968E-0001
  9.265483E-0001 -3.791388E+0000
  1.629285E+0000  1.453529E+0000
 -1.274745E+0000  2.945459E+0000
 -3.627679E+0000 -9.442713E-0001
 -8.592988E-0001 -6.116199E-0001
  4.266162E+0000 -1.185019E+0000
 -2.423410E+0000  2.533274E+0000
 -1.902075E+0000 -7.839412E-0001
  3.803774E+0000 -2.955666E+0000
 -1.198304E+0000  4.696071E+0000
 -4.035890E-0001  1.001641E+0000
 -6.999311E-0001 -1.172017E+0000
  2.160329E+0000  1.791237E+0000
  2.725919E-0001  2.177660E+0000
 -3.661687E+0000 -2.701634E+0000
  2.691496E+0000 -8.239321E+0000
  5.339797E+0000  1.695851E+0000
 -2.021568E+0000  4.545938E+0000
 -2.764525E+0000 -1.839699E+0000
  2.455259E+0000 -2.465965E+0000
  2.323174E+0000  2.335526E+0000
 -2.738540E+0000  3.262402E+0000
 -4.251989E-0001 -2.792587E+0000
 -5.531878E-0001 -1.351923E-0001
  2.712529E+0000  1.439608E+0000
 -1.333990E+0000  1.295378E+0000
 -1.976917E+0000 -1.315421E+0000
  3.914717E+0000 -4.308048E+0000
  1.436312E+0000 -6.620952E-0001
 -2.075013E-0001  1.957909E+0000
 -2.757701E+0000  1.589344E+0000
  2.229443E-0002 -4.574335E+0000
 -1.624453E-0001  1.425417E+0000
  1.103082E+0000  7.135478E-0001
 -2.237073E+0000  1.895112E+0000
 -2.894232E+0000 -4.133586E+0000
  2.067247E+0000 -4.178578E+0000
  4.088459E+0000  4.987361E+0000
 -1.615439E+0000  1.861832E+0000
 -3.419837E+0000 -3.987745E+0000
  2.258778E+0000 -4.757630E+0000
  2.628505E+0000  2.465328E+0000
 -2.153967E+0000  2.464117E+0000
 -2.933057E+0000 -8.119448E-0001
  1.209403E-0001 -4.404362E+0000
  6.289679E-0001  2.450208E+0000
  1.650663E+0000  2.179426E+0000
 -4.030732E+0000  5.674374E-0001
 -3.272546E-0001 -3.315314E+0000
  4.238005E+0000  7.622415E-0001
  6.045847E-0001  1.649508E+0000
 -3.976133E+0000  3.636076E+0000
  2.054161E+0000 -8.661407E-0001
  2.196753E+0000 -1.759581E+0000
 -2.685926E-0002  1.296436E+0000
 -2.431948E+0000 -1.117422E+0000
  1.331270E+0000 -3.523021E+0000
  9.666304E-0001 -1.923924E+0000
  7.017159E-0002  2.893166E+0000
 -2.889302E+0000  8.753522E-0001
 -8.131546E-0001 -3.657096E+0000
  4.440045E+0000 -2.885510E-0001
  1.032932E+0000  6.864256E+0000
 -4.615975E+0000  2.061301E-0001
  4.168014E-0001 -7.312131E+0000
  3.789755E+0000 -2.848516E-0001
  2.373090E+0000  5.596886E+0000
 -3.013154E+0000 -1.032325E+0000
 -2.428303E+0000 -4.110914E+0000
  6.259700E+0000 -1.614919E+0000
 -3.949029E-0001  7.238865E+0000
 -1.444893E+0000  1.476306E-0001
 -2.002093E+0000 -2.614893E+0000
  3.437748E+0000  2.487293E-0001
 -1.018432E+0000  3.070102E+0000
 -2.145401E+0000  3.329656E-0001
  8.139348E-0001 -3.994518E+0000
  2.748912E+0000  9.009713E-0001
  6.985440E-0001  1.346405E+0000
 -1.403811E+0000  9.476526E-0001
 -2.219950E+0000 -4.953146E-0001
  2.569088E+0000 -1.719983E-0001
 -5.670302E-0001 -6.863362E-0001
 -1.641397E+0000 -2.873237E-0001
  1.970276E+0000  1.998126E-0001
 -1.228328E+0000  7.258047E-0001
 -1.232664E+0000 -7.791587E-0001
  4.471405E-0001 -1.595019E+0000
  2.224559E+0000 -4.636710E-0001
 -2.518843E+0000  1.432164E+0000
 -1.111506E+0000 -1.566483E+0000
 -1.803122E+0000 -2.712208E+0000
  5.164958E-0001  2.461927E+0000
  5.005036E-0001 -1.456642E+0000
  9.714458E-0001  4.551461E+0000
 -3.591954E+0000 -2.670612E+0000
 -1.434769E+0000 -4.806310E+0000
  1.053749E+0000 -2.649821E+0000
  9.988640E-0001  8.748174E-0001
 -3.259573E+0000 -6.990352E-0001
 -3.249425E-0001 -1.341208E+0000
  6.078992E+0000 -9.085586E-0001
 -2.682961E+0000  3.255404E+0000
 -1.697652E+0000 -1.832840E+0000
 -6.352800E-0001 -3.591904E+0000
  3.571314E+0000  1.065054E+0000
 -8.005640E-0002  4.711169E+0000
 -3.575209E-0002 -3.359774E-0001
  4.853501E-0001 -3.770689E+0000
  1.372616E+0000 -1.109536E-0001
  2.315615E+0000  3.656719E+0000
 -1.701712E+0000  1.083972E+0000
 -8.073593E-0001 -2.744857E+0000
  4.098915E+0000  1.087302E+0000
 -1.610280E+0000  2.239068E+0000
 -3.694052E+0000 -1.522025E+0000
  2.573336E+0000  2.575434E-0003
  1.572078E+0000  1.179535E+0000
 -7.142055E-0001  3.010419E+0000
 -3.198092E+0000 -1.734974E+0000
 -1.781805E-0001 -4.020552E+0000
  4.765700E+0000  1.362566E-0001
 -2.699798E-0001  4.043236E+0000
 -1.478909E+0000  4.651431E-0001
  4.869618E-0001 -1.607831E+0000
  1.919606E+0000 -3.989469E+0000
  2.505369E+0000  1.306313E+0000
 -1.852192E+0000  4.878472E-0002
 -3.042903E+0000 -2.444970E+0000
  1.547609E+0000 -3.777479E+0000
  7.361356E-0001 -7.756182E-0001
  1.913968E-0001  2.593100E+0000
  5.772235E-0001  1.906907E+0000
 -1.944938E+0000 -5.615119E-0001
  3.181420E+0000 -1.152678E+0000
 -7.506722E-0001 -4.162179E-0002
  5.620550E-0001 -2.025265E+0000
  1.194006E+0000 -2.433189E-0001
  3.117194E-0001  2.176667E+0000
 -2.758415E+0000  3.653362E-0001
  2.440470E+0000 -2.000483E+0000
 -1.367496E+0000  3.312573E+0000
  6.763798E-0001  2.559786E+0000
 -2.492958E+0000 -9.570714E-0001
  2.488790E+0000 -1.018019E-0001
 -3.926192E-0001  9.036182E-0001
 -1.192031E+0000  2.128457E+0000
  2.724536E-0001 -1.786501E+0000
 -1.372399E+0000 -2.903983E-0001
  1.642763E+0000  8.934351E-0001
 -1.944791E+0000  2.112240E+0000
 -2.102811E+0000  2.833774E+0000
  6.831372E-0001 -8.634141E-0001
  1.328284E+0000 -3.067193E+0000
  1.159941E+0000  5.955232E-0001
 -1.792581E+0000  2.450653E-0002
 -9.440584E-0001 -1.911697E+0000
  1.742888E+0000  1.268838E+0000
 -1.715504E+0000  8.613735E-0001
 -1.127433E+0000  1.439938E+0000
  4.843967E-0001 -3.347790E-0001
  9.146539E-0001  1.273932E+0000
 -3.029192E+0000 -6.764703E-0001
  1.152532E+0000 -2.394804E+0000
  2.092999E-0001  5.042170E-0001
  1.577906E+0000  4.693962E-0001
 -6.896181E-0001 -6.425945E-0001
 -2.724496E+0000 -3.159430E+0000
  1.860550E+0000 -1.939371E+0000
  3.987233E+0000 -5.703026E-0002
 -3.160149E+0000  1.936988E+0000
  9.477947E-0001 -2.053596E+0000
 -1.359911E+0000 -1.228316E+0000
 -2.867811E-0002 -1.187723E-0001
  1.387600E+0000 -2.752393E+0000
  1.464008E+0000  5.241250E-0001
 -1.459201E+0000  2.097516E+0000
  9.328555E-0001 -1.673949E+0000
  6.165281E-0001  3.591925E-0001
  1.959613E+0000  1.774868E+0000
 -1.082396E+0000  1.726028E+0000
 -1.418744E+0000  1.795303E+0000
  3.068296E+0000 -2.914321E-0001
 -9.059030E-0001  1.037796E+0000
 -5.496496E-0001 -3.556493E+0000
  1.388339E+0000  4.299588E-0001
 -4.491346E-0001  4.781805E+0000
 -2.649048E+0000 -9.157289E-0001
 -9.804393E-0001 -3.419945E+0000
  3.317311E+0000  1.238573E+0000
  1.841106E+0000  1.886537E+0000
 -5.623322E+0000  1.854279E+0000
  2.014760E+0000 -9.362714E-0001
  1.473456E+0000  3.924234E-0001
  1.357014E+0000 -8.344963E-0001
 -2.047823E+0000  1.924185E+0000
  7.569681E-0001  2.389916E-0001
  3.966227E-0001 -1.931155E-0001
 -1.192315E+0000 -7.604387E-0001
 -6.276581E-0001  2.062757E-0001
  1.076545E+0000 -1.518221E+0000
 -6.514474E-0001  3.842665E-0001
 -2.240319E+0000  1.473408E+0000
 -2.156721E-0001 -1.685154E+0000
  1.610505E-0001  6.884055E-0001
  1.452709E+0000  1.401791E+0000
 -2.293041E+0000  2.319030E+0000
  2.282612E-0001 -2.063409E+0000
 -1.780430E-0001 -1.160649E+0000
  2.640764E+0000 -1.521371E+0000
  1.039686E-0001  2.698408E+0000
 -2.115060E+0000  1.437589E+0000
 -9.096317E-0001 -4.852882E-0001
 -2.032869E+0000 -5.694139E+0000
  5.352839E+0000  1.359062E+0000
 -1.515451E+0000  2.959871E+0000
 -4.195733E+0000 -1.929059E+0000
  4.160728E+0000 -3.762351E+0000
  1.614733E+0000  3.190050E+0000
 -1.162397E+0000  2.288876E+0000
 -3.586677E+0000 -1.625271E+0000
  2.800689E+0000 -2.442982E+0000
  2.818694E+0000  2.397678E+0000
 -8.530839E-0002  4.054216E+0000
 -2.290508E+0000  1.089556E-0001
 -8.455313E-0001 -4.039568E+0000
  2.608613E+0000  4.702915E-0001
  6.425301E-0001  4.462121E+0000
 -3.376526E+0000  3.624522E+0000
 -1.981652E+0000 -4.367531E+0000
  3.092580E+0000 -3.694106E+0000
 -3.083470E-0001  2.536485E+0000
 -4.072561E+0000  2.627007E+0000
 -4.088542E+0000 -2.939747E+0000
  2.943225E+0000 -3.130428E+0000
  1.433125E+0000  3.146862E+0000
 -3.159123E+0000  4.464761E+0000
 -5.008703E-0002 -3.203519E+0000
  3.214419E+0000 -1.366530E+0000
 -1.823694E+0000  2.410229E+0000
  1.035053E+0000 -2.016372E+0000
 -5.107959E-0001 -3.732378E-0001
  2.785502E-0001 -1.249349E+0000
  4.259135E+0000 -1.340613E+0000
 -3.469396E+0000  2.164364E+0000
 -1.660215E+0000 -4.671505E-0001
  2.488654E+0000 -1.397140E+0000
  2.197660E+0000  8.331029E-0001
 -1.321549E+0000  2.772482E+0000
 -1.459506E+0000 -3.882852E+0000
  5.522469E-0001  3.491028E-0001
  3.169239E+0000  2.000232E+0000
 -2.765660E+0000  5.438600E-0001
 -1.952462E+0000 -3.466059E+0000
  3.688265E+0000 -3.251024E+0000
  8.280381E-0001  3.936621E+0000
 -2.740449E+0000 -8.065975E-0001
  2.518849E-0001 -1.849200E+0000
 -3.656524E-0001  5.959501E-0001
  5.063529E-0001  2.844833E+0000
  5.750750E-0001 -1.559580E+0000
  5.501799E-0002  2.970537E-0001
  1.792353E+0000 -2.648351E+0000
 -2.432709E+0000  2.793760E+0000
  4.970829E-0001  3.357730E+0000
 -2.373115E+0000 -1.282401E+0000
  1.002987E+0000  2.370387E-0001
 -1.161067E+0000  1.685935E+0000
 -1.441376E+0000 -9.097136E-0002
 -1.563135E+0000 -3.745805E-0001
  8.200680E-0001  3.062754E-0001
 -1.348340E+0000  1.064314E+0000
 -9.433983E-0001 -3.688678E+0000
  3.099345E-0001 -1.115976E+0000
  9.276932E-0001 -9.075051E-0001
  7.779039E-0001  2.413947E+0000
  2.405896E+0000  3.938002E-0002
  3.878539E-0001  1.245699E+0000
 -7.513711E-0001  2.451567E+0000
 -2.085207E+0000  9.766235E-0001
  5.229606E-0001 -4.188826E+0000
  2.062053E+0000  1.661354E+0000
  8.216144E-0001  3.035598E+0000
 -2.615839E+0000 -2.562115E+0000
 -4.053560E-0002  2.021287E-0001
  2.132768E+0000 -3.561416E-0001
  1.975844E-0002  3.079164E+0000
  7.946356E-0001  5.308661E-0001
 -3.834044E-0001  7.791003E-0001
  1.064157E+0000  7.817972E-0001
  1.092418E+0000  6.279132E-0001
 -3.314623E+0000  1.882742E-0001
  3.158687E+0000 -1.279448E+0000
 -6.979068E-0001  4.709016E-0002
 -9.696001E-0001 -1.556916E+0000
  1.493433E+0000  2.111009E-0001
 -2.456078E+0000  2.682523E+0000
  1.059017E+0000 -6.543112E-0001
 -2.007384E+0000  7.868695E-0001
  4.061849E-0001  5.690447E-0001
  1.324525E-0001 -2.674734E+0000
 -6.349268E-0001  2.763539E+0000
  1.531305E+0000 -1.929010E+0000
 -5.809581E-0001  9.113902E-0001
  4.809658E-0001 -4.795631E-0002
 -1.116125E+0000 -2.098720E+0000
 -5.344388E-0001 -1.185375E+0000
  2.279428E+0000  1.525956E+0000
 -2.096915E+0000  8.569871E-0001
 -2.488267E+0000 -1.263218E+0000
  1.418692E+0000 -2.271652E-0001
  1.407157E+0000  2.094637E+0000
 -3.074692E+0000 -4.091338E-0001
 -1.777448E+0000 -3.267397E+0000
  6.632875E-0001 -1.558561E+0000
  3.756381E+0000  2.038639E+0000
 -1.800975E+0000 -8.000727E-0001
 -3.515781E+0000 -2.992208E+0000
  2.504335E+0000 -4.214980E+0000
 -1.303215E+0000  3.850944E+0000
  1.426656E+0000  1.891270E+0000
 -1.420655E+0000 -8.286140E-0001
 -1.595971E+0000 -1.127081E+0000
  5.524289E+0000 -2.906118E-0001
 -3.690545E+0000  3.404293E+0000
 -1.455809E+0000 -1.234962E+0000
 -2.979151E-0002 -2.568983E+0000
  3.034259E-0001  3.615259E-0002
 -1.644609E+0000  1.167248E+0000
 -4.063614E-0001 -1.515058E+0000
 -2.502196E+0000 -1.103142E+0000
  2.539789E+0000 -6.643401E-0001
  1.347740E+0000 -2.361628E-0001
 -1.973453E+0000  1.469392E+0000
 -1.698279E+0000 -4.553751E-0001
 -1.461281E+0000  2.789081E-0001
  1.615843E+0000 -1.867470E+0000
  3.146919E-0001  2.062505E+0000
 -1.584493E+0000  4.498117E-0001
 -1.673240E+0000  9.854498E-0001
 -9.704365E-0001  6.247013E-0001
  9.504077E-0001  1.435827E+0000
 -1.242332E-0001 -1.604338E+0000
 -6.130967E-0001  9.798855E-0001
  3.426711E+0000 -1.505799E+0000
 -1.958707E+0000 -3.071358E-0001
  1.939287E+0000 -2.440435E-0001
 -3.347469E-0001  3.189130E+0000
 -1.367826E+0000 -3.327987E-0002
  8.806416E-0001 -1.672553E+0000
  1.346187E-0001  2.511536E+0000
  6.564784E-0001 -2.285040E-0001
 -7.954386E-0001  1.209969E+0000
 -2.664821E+0000  2.770864E+0000
  7.610529E-0001 -2.709653E+0000
  1.312287E+0000 -2.188161E-0001
 -1.139416E+0000  5.342047E-0001
 -2.404222E+0000  6.642123E-0001
 -1.683831E+0000 -1.208528E+0000
 -4.859571E-0003  2.448010E+0000
  2.296238E+0000 -7.876845E-0001
 -1.445302E+0000 -3.988066E-0001
 -2.806368E-0001 -2.704110E+0000
 -1.446811E+0000 -2.203916E+0000
  2.078346E-0002 -1.243457E+0000
 -2.563453E+0000  8.048556E-0001
  6.776344E-0001 -1.244963E+0000
  1.735388E+0000 -4.615285E-0002
  2.166849E-0001 -5.997037E-0001
 -4.468056E+0000 -5.220270E-0001
  3.096074E+0000 -3.338733E+0000
 -8.546587E-0001  2.450171E+0000
 -1.312135E+0000  1.023672E+0000
  2.813679E-0001 -2.670947E+0000
  1.393769E+0000 -9.296301E-0001
  3.312925E+0000  2.686387E+0000
 -3.100701E+0000  3.838237E+0000
 -2.976841E+0000 -2.405071E+0000
  1.874330E+0000 -2.184183E+0000
  3.435030E+0000  1.136144E+0000
 -2.393255E+0000  2.897779E+0000
 -8.760117E-0001 -5.167692E-0001
 -9.104625E-0002 -2.611593E+0000
  3.970483E-0001  1.611902E-0001
 -3.160797E-0001  2.054318E+0000
 -9.693179E-0001 -2.766612E-0001
 -1.796102E+0000 -9.754395E-0001
  1.000875E+0000 -1.783824E+0000
  1.856684E+0000 -2.045289E-0001
 -1.159253E+0000  2.595071E+0000
  2.051767E-0001  2.170087E+0000
  1.397837E+0000  1.052931E-0001
 -1.626019E+0000  1.090166E+0000
  2.247987E+0000 -2.364971E+0000
 -3.617326E+0000  2.842232E+0000
  3.034254E+0000  8.101004E-0001
 -9.297801E-0001  1.834269E+0000
  1.168552E+0000 -7.180811E-0001
 -5.307921E-0001 -3.715517E+0000
  1.402589E+0000  2.598099E+0000
 -2.020562E+0000 -9.746981E-0003
 -1.120472E+0000 -3.172864E-0001
  4.367697E+0000 -2.620415E+0000
 -9.083793E-0001  1.628440E+0000
 -2.453983E+0000  1.982982E+0000
  2.477135E-0002 -2.037200E+0000
  1.400992E+0000  9.898720E-0002
  1.832932E+0000  2.458391E+0000
 -3.055551E+0000  3.566478E+0000
  3.442706E-0001 -3.393776E+0000
  3.701222E+0000 -1.243386E+0000
 -3.774717E-0001  5.688147E+0000
 -2.772328E+0000  3.863316E+0000
 -2.808285E+0000 -2.902924E+0000
  3.372625E+0000  2.701288E-0001
 -2.555353E-0003  4.195792E+0000
 -4.319806E+0000  2.271659E+0000
  2.210796E-0001 -7.555796E+0000
  4.201689E-0001 -3.100029E+0000
  2.782585E+0000  5.426215E+0000
 -4.210775E+0000  1.854222E+0000
 -2.448034E+0000 -3.548540E+0000
  3.699437E+0000  3.818809E-0001
  1.641164E+0000  4.349956E+0000
 -3.524440E+0000  9.431211E-0001
 -7.035244E-0001 -3.618313E+0000
  3.643153E+0000 -2.351142E+0000
 -7.030205E-0001  6.089242E+0000
 -3.707567E+0000  1.292847E-0001
 -8.255870E-0001 -3.721175E+0000
  4.826545E+0000  7.885575E-0001
  1.068821E+0000  6.118202E+0000
 -1.414393E+0000 -2.569954E-0001
 -1.186816E+0000 -2.382562E+0000
  4.380320E+0000  1.166606E+0000
 -2.592930E+0000  5.772087E+0000
 -4.141772E+0000 -3.677513E+0000
  5.283838E-0001 -4.584136E+0000
  3.845426E+0000  2.094533E+0000
 -2.136452E+0000  5.540727E+0000
 -2.913520E+0000 -4.014735E+0000
  3.658174E-0001 -1.035391E+0000
  2.534801E+0000 -2.214386E+0000
 -1.720399E-0001  4.572614E+0000
 -7.771200E-0001  1.065263E+0000
 -2.209178E+0000 -1.579548E+0000
  2.991869E+0000 -1.182936E+0000
  2.263256E+0000 -2.017588E+0000
  5.424745E-0001  1.958927E+0000
 -3.835165E+0000  8.059877E-0001
  1.976929E+0000 -2.847606E+0000
 -4.635974E-0001 -3.961082E-0001
  2.080056E+0000  3.176299E+0000
 -8.133915E-0001  5.114022E-0001
 -2.257802E+0000  1.565342E+0000
  3.914410E+0000 -2.794459E+0000
 -5.784532E-0001  1.061848E-0001
 -1.668434E+0000  8.826702E-0001
 -1.372199E+0000 -7.381851E-0001
  1.330838E+0000 -2.429877E+0000
  5.500724E-0001  6.082960E-0001
 -3.278845E-0001 -1.055560E-0002
 -2.850732E+0000 -1.044636E+0000
  2.264112E+0000 -2.758911E+0000
 -4.334399E-0001  2.430385E+0000
  1.272598E+0000  4.748323E+0000
 -4.028000E+0000  6.522851E-0001
  1.651708E+0000 -5.322406E+0000
  2.987776E+0000  1.383932E+0000
  1.160376E+0000  4.239262E+0000
 -4.954930E+0000 -1.206962E+0000
  1.024114E+0000 -3.005982E+0000
  3.247975E+0000  6.582567E-0001
 -1.917958E+0000  2.851214E+0000
 -3.423620E-0001 -3.025877E+0000
 -5.983536E-0001 -1.614849E+0000
  4.078394E-0001 -1.073844E+0000
  7.846697E-0001  1.661300E+0000
 -2.028167E+0000 -2.254320E-0001
  2.299563E+0000 -1.048292E+0000
  3.896754E-0002  3.678769E-0001
 -4.830165E-0001  1.504292E+0000
 -4.051234E-0001 -8.989317E-0003
  1.996687E+0000 -2.777339E+0000
  9.693565E-0001  3.785261E+0000
  3.037355E-0001  1.953479E+0000
 -3.271981E+0000 -8.633569E-0001
  5.521064E-0001 -4.775466E+0000
  3.199500E+0000  2.435885E-0001
  1.086298E+0000  1.094998E+0000
 -1.795865E+0000 -7.087480E-0001
 -1.875367E+0000 -5.600770E-0001
  2.574014E+0000  1.039782E+0000
 -1.721369E+0000  2.858340E+0000
 -3.228003E+0000 -3.241604E+0000
  1.768934E+0000 -3.786428E+0000
  2.496180E+0000  1.810577E+0000
 -9.083040E-0001  4.602836E+0000
 -2.694031E+0000 -5.283215E-0001
  4.298317E-0001 -9.953783E-0001
  3.438799E+0000  4.145148E+0000
 -4.016616E-0001  4.505531E+0000
 -2.745170E+0000 -3.552198E+0000
 -4.088923E-0003 -5.314177E+0000
  1.047596E+0000  1.181489E+0000
  4.036197E+0000  4.377445E+0000
 -3.635700E+0000  2.720110E+0000
 -9.338858E-0001 -4.901999E+0000
  1.710130E+0000 -3.191225E-0001
  2.692772E+0000  2.790192E+0000
 -3.884988E+0000  1.832383E+0000
  1.043808E-0001 -4.846720E+0000
  5.639054E-0001  7.642381E-0001
  1.124039E+0000  3.030639E+0000
 -5.265650E+0000  2.024888E+0000
 -2.659157E+0000 -5.214746E+0000
  5.088511E+0000 -1.915983E+0000
  2.189497E+0000  5.953499E+0000
 -4.799182E+0000  1.388978E+0000
  3.724219E-0001 -4.347753E+0000
  2.696619E+0000 -1.561935E+0000
  2.181449E+0000  4.168727E+0000
 -2.712896E+0000  2.174901E+0000
 -2.111649E+0000 -3.541349E+0000
  2.985204E+0000 -3.390528E+0000
  1.853244E+0000  5.152017E+0000
 -4.720608E+0000  2.910751E+0000
 -2.569442E+0000 -4.813632E+0000
  1.852185E+0000 -6.110172E-0001
  2.778017E+0000  1.579229E+0000
 -1.316702E+0000  1.397715E+0000
 -1.140446E+0000 -2.089250E+0000
  7.623916E-0001  3.721877E-0001
 -2.514331E+0000  3.115647E+0000
  6.823270E-0001  3.026782E+0000
  1.125854E-0001 -5.251585E-0001
 -3.735519E+0000  2.211025E+0000
  2.704102E+0000 -3.264977E+0000
  1.474585E+0000  3.099950E-0001
 -1.497763E+0000  2.308029E+0000
 -2.501407E+0000 -2.679987E-0001
 -5.737264E-0001 -2.537685E+0000
  2.940690E+0000  1.146360E+0000
 -1.860872E+0000  4.025124E+0000
 -2.662547E+0000 -2.283842E+0000
  1.015064E+0000 -3.247577E+0000
  2.530172E+0000  1.879597E+0000
  7.240247E-0001  4.319280E+0000
 -4.689695E+0000  2.708897E+0000
  1.279868E+0000 -5.099739E+0000
  3.695128E+0000  7.669242E-0001
 -2.488416E+0000  5.001277E+0000
 -1.925992E+0000 -1.268423E+0000
  1.302783E+0000 -1.012736E+0000
  8.849961E-0001 -1.032274E+0000
 -9.814657E-0001  1.341025E+0000
  4.542338E-0001  3.915042E-0001
  1.420071E+0000 -9.881782E-0001
 -8.175741E-0001  1.837020E+0000
  4.229369E-0001  3.686631E-0001
 -5.248307E-0001 -1.387155E+0000
  1.685940E-0001 -1.749174E-0001
  4.304859E-0001  4.072388E-0001
  3.725097E-0001  1.342150E+0000
 -5.230099E+0000  6.157661E-0001
  1.775416E+0000 -3.782472E+0000
  3.633457E+0000  1.638520E+0000
  5.153610E-0002  3.636187E+0000
 -1.449766E+0000 -1.326002E+0000
 -1.731516E+0000 -4.533465E+0000
  2.674623E+0000 -1.892768E+0000
 -5.376859E-0001  9.523574E-0001
 -4.054104E-0001  1.436325E+0000
  1.632020E-0001  1.966880E-0001
  2.306612E-0001  5.373684E-0001
  6.403726E-0001 -1.987560E+0000
 -6.136552E-0001  5.740398E-0001
  3.366791E-0001  1.080307E+0000
 -1.459956E+0000  2.374013E+0000
 -8.882348E-0001  1.302855E+0000
  3.822717E+0000  6.610545E-0001
 -2.606401E+0000 -5.168731E-0001
  1.716823E+0000 -7.669971E-0001
  7.890563E-0001  3.196793E+0000
 -2.601336E+0000 -2.267538E-0001
 -5.197702E-0001 -3.841409E+0000
  2.626331E+0000  2.824515E-0001
  7.488850E-0001  1.872811E+0000
 -2.980289E+0000  1.212614E-0001
  7.536162E-0001 -2.798865E+0000
  2.753188E+0000 -1.171789E+0000
 -1.296928E+0000  8.692476E-0001
  1.416074E+0000 -8.926899E-0001
 -1.618184E+0000  2.460971E-0001
  1.032307E+0000 -2.390185E+0000
 -1.141604E+0000  1.517286E+0000
  1.123317E+0000  3.521118E+0000
 -2.823632E+0000 -6.070260E-0002
 -8.999937E-0002 -1.585367E+0000
  3.131708E-0001  1.701357E-0001
  5.992373E-0001  6.991501E-0001
  2.690667E+0000  2.558323E+0000
 -2.976423E+0000  4.512513E+0000
 -6.430519E-0001 -9.684614E-0001
  1.520648E-0001  1.297129E+0000
  1.124335E+0000  9.408833E-0001
 -2.426934E-0001  2.236761E+0000
  5.518775E-0001 -2.592296E-0001
  1.058326E+0000 -9.795959E-0001
  2.713130E-0001 -8.531735E-0001
 -6.000879E-0001 -1.629401E+0000
 -2.059964E+0000 -1.042013E+0000
  2.778950E+0000  1.381774E+0000
  2.305614E-0001  1.842320E+0000
 -2.793569E-0001 -1.586478E+0000
  7.768351E-0001  5.782325E-0001
  5.062011E-0001  7.772614E-0001
  3.337445E+0000  4.770357E+0000
 -3.316174E+0000  3.068389E+0000
 -1.860558E+0000 -9.067948E-0001
  2.713070E+0000 -2.652915E+0000
  2.064359E+0000  3.146291E+0000
 -2.149996E+0000  5.525469E+0000
 -4.032434E+0000 -4.563158E+0000
  1.075537E+0000 -3.457441E+0000
  1.574918E+0000  2.183367E+0000
 -6.276752E-0001  1.846262E+0000
 -1.598206E+0000 -2.831852E+0000
  1.605267E+0000 -2.042801E+0000
 -2.047915E+0000  4.105826E+0000
  2.090095E+0000 -5.633188E-0001
 -4.032539E+0000  1.476295E+0000
  4.446734E+0000  8.269648E-0001
 -2.355488E+0000  1.258489E+0000
 -1.875236E-0001  4.425624E-0001
 -2.866543E+0000 -1.122213E+0000
  2.001058E+0000  6.071456E-0001
  2.707715E-0001  1.145134E+0000
 -3.686241E+0000  1.492150E+0000
  2.723450E-0001 -3.066435E+0000
  3.833538E-0002  9.593865E-0001
  1.199788E+0000  9.015447E-0001
 -1.851105E+0000 -2.966624E+0000
  9.795371E-0001 -1.389308E+0000
  4.263272E+0000  2.718703E-0001
 -2.014535E+0000  1.778678E+0000
 -6.619604E-0001 -3.142746E+0000
  2.262038E+0000 -1.538122E+0000
  3.265646E+0000  2.383300E+0000
  2.102921E-0001  2.744892E+0000
 -3.840871E+0000  1.417285E+0000
  6.248661E-0001 -2.249193E+0000
  3.309836E+0000  1.747045E-0001
 -1.310536E+0000  3.603689E+0000
 -4.915854E+0000 -8.620463E-0001
 -3.697694E-0001 -4.852049E+0000
  1.967167E+0000  8.171544E-0001
 -7.516955E-0001  4.402143E+0000
 -2.979907E+0000 -3.256328E+0000
  1.884476E+0000 -3.082583E+0000
  2.217725E+0000  2.685928E+0000
 -2.908788E+0000  2.056872E+0000
 -2.292438E+0000 -2.748992E+0000
 -1.584842E+0000 -4.869899E+0000
  6.652069E+0000  3.974233E-0001
 -1.096937E+0000  4.471959E+0000
 -2.424623E+0000 -5.100389E-0001
 -6.240217E-0001 -1.490207E+0000
  1.803308E+0000  1.613336E+0000
  2.132288E-0001  1.431614E+0000
 -1.785911E+0000 -1.316619E+0000
  3.837655E-0001 -1.982187E+0000
  2.283514E+0000 -2.265495E+0000
 -2.192866E+0000  6.195530E-0001
  4.398220E+0000 -1.248141E+0000
 -1.496474E+0000  1.571128E+0000
 -1.149950E+0000  4.567840E-0001
  1.148715E+0000 -8.126039E-0001
 -1.366845E+0000  2.452594E+0000
  1.500800E+0000 -4.267078E-0001
 -1.488636E+0000 -1.547577E+0000
  1.363809E+0000 -1.431615E+0000
  1.205578E-0001  4.375928E+0000
  1.333539E-0001 -3.888910E-0001
 -1.121411E+0000 -5.628857E-0001
  5.607422E-0001 -6.328456E-0001
 -1.681508E+0000  2.367412E-0001
  1.698864E+0000 -1.105234E+0000
  1.626211E+0000 -3.096653E-0001
 -1.541085E+0000 -2.034280E+0000
 -1.847751E+0000  2.267471E+0000
  1.849159E+0000  5.080962E-0002
 -1.424156E+0000 -2.133692E-0001
  1.577702E+0000  2.091874E+0000
 -4.581510E-0001 -1.563521E+0000
 -1.881967E-0001 -7.316556E-0001
  3.046165E+0000 -3.855544E-0001
 -2.963918E+0000  9.091636E-0001
 -1.785100E+0000 -9.630968E-0001
 -8.944784E-0002 -3.569521E+0000
  2.967115E+0000 -1.323080E+0000
 -2.400949E-0002  3.927379E+0000
 -3.267216E+0000  1.308774E+0000
 -1.684466E+0000 -2.390874E+0000
  2.441977E+0000 -3.494389E+0000
  2.615612E+0000  3.561167E+0000
 -2.742180E+0000  1.593469E+0000
 -1.298420E+0000 -4.363156E+0000
  4.389383E-0001 -1.096696E+0000
  3.047474E+0000  4.854379E-0001
 -1.566039E+0000  3.524822E+0000
 -2.656243E+0000 -1.937023E+0000
  8.044649E-0001 -3.053306E+0000
  1.236706E+0000  8.230208E-0001
  4.511652E-0001  1.969017E-0002
 -1.061711E+0000 -4.240532E-0001
 -4.674697E-0001 -1.779515E+0000
  2.568557E+0000 -2.442861E+0000
  1.637509E+0000  3.443972E+0000
 -1.150526E+0000  2.993171E+0000
 -4.561023E+0000 -1.498922E+0000
  3.312374E+0000 -5.060221E+0000
 -2.265415E-0001  2.971506E+0000
 -1.294306E+0000  2.892480E-0001
 -6.337922E-0001 -1.935924E+0000
  1.269332E+0000  1.544931E+0000
  2.967047E-0001 -4.381181E-0002
 -9.578433E-0001 -1.132414E+0000
  1.815998E+0000  1.659961E-0001
 -2.466276E-0003  9.587344E-0001
  1.135131E+0000 -1.975144E+0000
 -1.083307E+0000  4.331467E-0001
 -9.723094E-0001 -5.454661E-0001
  7.406361E-0001 -4.468580E-0001
 -3.709982E-0002  1.405574E+0000
  2.057803E+0000 -1.463450E+0000
 -2.109104E+0000 -1.210279E+0000
  2.983785E+0000 -2.446203E+0000
 -5.364351E-0001  4.605202E-0001
  1.088984E+0000  2.565949E+0000
 -1.052618E+0000  1.364028E+0000
 -5.363985E-0001 -1.789427E+0000
  2.396774E+0000 -1.940909E+0000
 -2.199589E+0000  4.071692E+0000
  3.151957E+0000 -4.492284E-0001
 -3.054376E+0000  3.111655E+0000
  2.597899E+0000  4.092949E-0001
 -2.476838E+0000  5.467667E-0001
  9.926894E-0001 -2.712775E+0000
  2.527205E+0000  2.286221E+0000
 -2.882104E-0001 -1.082848E-0001
 -1.838410E+0000 -3.239938E+0000
  7.156320E-0001 -3.418864E+0000
  1.554938E+0000  1.728603E+0000
 -5.762474E-0001  2.227766E+0000
 -2.645136E+0000 -7.826443E-0001
  1.504742E-0001 -5.576799E+0000
  5.840052E+0000  4.815783E+0000
 -8.236481E-0001  5.373790E+0000
 -5.526893E+0000 -4.201232E-0001
  2.017857E+0000 -2.298089E+0000
  2.296806E+0000  2.009763E+0000
 -2.385342E+0000  1.834670E+0000
 -1.407950E+0000 -7.312048E-0001
  1.436565E+0000 -1.541011E+0000
 -4.722760E-0001  3.616239E+0000
  8.172567E-0001 -4.251506E-0001
 -2.030979E+0000 -3.289086E+0000
  2.848698E+0000  1.958843E+0000
 -1.063677E+0000  1.964887E+0000
 -9.781087E-0002 -5.165205E-0001
 -3.000299E+0000 -2.786889E+0000
  3.725000E+0000  5.615848E-0001
  4.366777E-0001  2.471661E-0001
 -3.037118E+0000 -2.828667E-0001
 -7.788418E-0001 -1.584109E+0000
  8.835818E-0001 -1.553538E+0000
  2.185988E+0000  2.434990E+0000
 -1.748812E+0000  4.131506E+0000
 -3.359255E+0000 -2.230668E+0000
  9.096885E-0001 -3.699502E+0000
  3.560940E+0000  2.855715E+0000
 -1.891223E+0000  2.406571E+0000
 -2.569342E+0000 -3.731994E+0000
  1.542197E+0000  5.776687E-0001
  1.329590E+0000 -8.323138E-0003
 -3.505443E+0000  8.016924E-0001
 -9.890892E-0001 -4.012739E+0000
  2.034047E+0000 -3.972689E-0001
  4.586439E-0001  4.041701E+0000
 -1.996223E+0000 -2.592467E-0001
 -1.941508E+0000 -3.024753E+0000
  1.582464E+0000  1.955169E+0000
  7.957692E-0001  3.605292E+0000
 -2.233081E+0000  1.416418E+0000
  4.455496E-0001 -2.192255E+0000
  2.614636E-0001  3.373868E-0001
  1.422124E+0000  3.182508E+0000
 -1.303394E+0000 -9.703801E-0001
  1.791021E+0000 -2.482729E+0000
  1.480038E+0000 -7.541376E-0001
  1.463123E+0000  9.095960E-0001
 -2.159275E+0000  8.782295E-0001
  2.170477E+0000 -4.273467E-0001
 -2.488282E+0000  2.014425E+0000
 -5.903475E-0001  6.994561E-0002
 -1.805891E-0001 -1.516956E+0000
  1.212259E+0000 -2.360642E+0000
 -2.404761E+0000 -4.160472E-0001
  2.818674E+0000  8.344875E-0001
 -2.157694E+0000  2.644710E+0000
 -7.431780E-0001 -1.985912E+0000
  1.343051E+0000 -2.534539E+0000
  5.740937E-0001  1.717647E+0000
 -2.947792E+0000  2.704205E+0000
 -3.360087E+0000 -1.149336E+0000
 -8.837816E-0001 -2.484764E+0000
  4.797901E+0000  1.229462E+0000
 -2.539069E+0000  3.684011E+0000
 -1.953692E+0000 -3.167116E-0001
  2.367807E+0000 -2.392576E+0000
  1.235985E+0000  1.893287E+0000
 -1.677173E+0000  2.265763E+0000
 -4.304430E+0000 -3.267216E+0000
  3.798446E+0000 -5.419032E+0000
  4.938275E+0000  4.532866E+0000
 -5.350459E+0000  5.265298E+0000
 -3.410648E+0000 -5.477112E+0000
  1.962336E+0000 -4.180352E+0000
  4.586849E+0000  3.782117E+0000
 -1.864863E+0000  5.082844E+0000
 -3.731135E+0000  6.093365E-0001
  3.323926E+0000 -3.590660E+0000
  2.692943E-0001  1.400736E+0000
  2.447913E-0001  2.297632E+0000
 -1.796395E+0000 -2.587286E+0000
  3.686341E+0000 -4.905335E-0001
 -3.857971E-0001  4.336067E+0000
 -5.170011E-0001  3.494381E-0001
 -2.489451E+0000 -1.738546E+0000
  1.654805E+0000 -3.707991E+0000
  9.078515E-0001  2.431275E+0000
 -2.069161E+0000  1.154835E+0000
  6.310467E-0001 -3.732207E+0000
  1.288289E+0000  1.215376E+0000
  6.914486E-0001  3.786001E+0000
 -3.399624E+0000  2.390280E+0000
  8.267567E-0002 -1.074284E+0000
  4.252488E-0002  1.137689E+0000
  3.930878E+0000 -1.364134E+0000
 -5.229585E+0000  9.783695E-0001
  1.468079E+0000 -3.317490E+0000
  1.366610E-0004  4.602813E+0000
  6.180136E-0001  1.835734E+0000
 -4.104268E+0000 -2.670499E+0000
  7.935806E-0001 -2.568285E+0000
  4.180197E+0000 -3.426892E-0001
 -2.631369E+0000  2.676236E+0000
 -2.132450E-0001 -1.121829E+0000
  1.094045E+0000 -1.245198E+0000
  8.620154E-0001  3.256120E+0000
  2.896621E-0001 -6.671220E-0001
 -3.319710E-0001 -1.075359E+0000
  3.766735E+0000 -9.165092E-0001
 -1.989058E-0001  2.238628E-0001
 -3.719024E-0001 -1.485717E+0000
 -3.785319E-0001 -1.674124E+0000
 -1.991760E+0000  9.450684E-0001
  3.636671E+0000 -3.077814E+0000
  2.344005E-0001  2.247038E-0001
 -1.376199E+0000  1.123999E+0000
  1.726291E+0000 -3.760172E-0001
 -9.832055E-0001 -1.364353E+0000
  2.321202E-0001 -2.702192E+0000
  5.687431E-0001 -1.265799E+0000
 -1.247211E+0000  1.111061E+0000
 -3.172259E+0000  1.742797E+0000
  2.200654E+0000 -2.811358E+0000
 -1.779855E-0001 -1.153891E+0000
  1.903950E+0000  2.502544E+0000
 -3.794304E-0001  5.217724E-0001
 -1.704758E+0000  1.563199E-0001
 -1.949454E-0001 -2.170483E+0000
  2.556956E+0000  1.424208E+0000
 -1.719484E+0000  3.883295E+0000
 -1.839743E+0000  1.027680E+0000
 -5.687681E-0001  1.505880E-0001
 -1.823364E+0000  6.443095E-0001
 -4.119128E-0001 -1.532053E+0000
  4.983968E-0001 -1.739983E-0001
  1.627901E+0000  8.914531E-0001
 -7.837964E-0001 -1.564368E+0000
  5.035868E-0001  8.672171E-0001
 -1.010755E+0000 -1.298154E+0000
  1.902523E+0000  2.281846E+0000
  1.998093E-0001  2.979214E+0000
 -1.793811E+0000 -2.371854E-0001
 -8.269258E-0001 -1.976414E+0000
  1.593014E+0000 -7.949662E-0001
  4.637494E-0001  7.647596E-0001
 -1.468330E+0000 -1.491089E+0000
  7.184891E-0001 -1.112928E+0000
  1.809449E+0000 -1.475771E+0000
  4.980922E-0001 -8.900886E-0001
  1.686608E+0000 -1.564727E+0000
 -1.846907E+0000  2.019211E+0000
  3.372409E+0000 -1.373977E+0000
 -1.716852E+0000 -1.676896E-0001
 -2.326167E-0001  1.064428E+0000
  8.858353E-0001 -1.303876E+0000
  4.279390E-0001  8.832645E-0001
  1.838083E+0000  1.492814E+0000
 -3.535070E+0000  4.179521E-0001
  2.156964E+0000 -1.100860E+0000
  1.215758E+0000  4.329930E-0001
 -7.349267E-0002 -1.924629E-0001
  2.194401E+0000 -7.733403E-0001
 -1.376880E+0000  1.961273E+0000
 -3.318351E-0001 -1.148266E+0000
 -1.706973E+0000  1.961020E-0001
  3.484687E+0000 -7.950543E-0001
 -8.318948E-0001  2.591879E+0000
 -2.102928E-0001  4.888113E-0001
 -4.100459E-0001 -2.502026E+0000
  4.068093E-0001 -1.631019E+0000
  1.718751E+0000 -3.542997E-0001
 -8.446189E-0001  3.036825E-0001
  8.763178E-0001  8.771830E-0001
 -8.725188E-0001 -1.656373E-0002
 -8.581915E-0001 -2.312126E+0000
  2.034478E+0000  5.009463E-0001
 -1.085098E-0001  3.227662E+0000
 -2.923389E+0000  3.902389E-0001
  2.814826E+0000 -1.625934E+0000
 -1.493562E+0000 -5.569590E-0001
 -2.369041E-0001  3.565434E+0000
 -2.624405E-0001  1.185697E+0000
  7.584696E-0001 -1.070384E+0000
 -1.102158E-0001  5.033907E-0002
 -8.403712E-0001  2.922486E+0000
 -9.624215E-0001 -7.495608E-0001
  1.327894E+0000 -8.842003E-0001
  1.983176E+0000  1.334306E+0000
 -1.146126E+0000  1.077557E+0000
 -2.481780E+0000  1.341405E+0000
  2.277635E+0000 -5.836682E-0001
  1.985722E+0000 -1.661137E+0000
 -2.340350E-0001 -1.634490E-0001
  5.199345E-0001  1.855995E+0000
 -1.206376E+0000 -1.826788E+0000
  1.268166E+0000 -1.581927E+0000
  1.398108E+0000 -2.482351E+0000
 -2.833606E+0000  4.467108E-0001
  2.663277E+0000  1.794855E+0000
 -3.870725E+0000  1.031762E+0000
  4.948144E-0001 -2.187305E+0000
  1.176579E+0000 -1.012933E+0000
  1.065057E+0000  2.825890E+0000
 -1.454965E+0000 -2.746668E+0000
 -1.017895E+0000 -1.514011E+0000
  4.436728E+0000 -6.278244E-0001
 -4.429797E-0001  4.484671E+0000
 -7.515658E-0001  8.294088E-0001
 -2.687720E+0000  2.612366E-0002
  2.175694E+0000 -1.637495E+0000
  2.355525E+0000  4.772334E+0000
 -2.026447E+0000  2.009326E+0000
 -2.521184E+0000 -4.496494E+0000
  4.774365E+0000 -1.167164E+0000
  4.940829E-0001  5.226094E+0000
 -2.563288E+0000 -8.118305E-0001
 -1.030299E+0000 -9.472074E-0001
  3.161344E+0000 -3.266998E+0000
  1.573599E-0001  4.654113E+0000
 -2.923001E+0000 -2.910354E-0001
 -2.053577E+0000 -2.856135E+0000
  6.459132E+0000 -2.673049E+0000
 -9.413535E-0001  4.465230E+0000
 -2.778803E+0000 -1.913837E+0000
 -4.228829E-0001 -3.920619E+0000
  5.892074E+0000 -2.803544E-0002
 -2.835587E+0000  4.188295E+0000
 -5.221413E+0000 -1.039498E+0000
  1.910225E+0000 -3.671071E+0000
  3.630830E+0000  3.959361E+0000
 -2.423750E+0000  1.948763E+0000
 -3.108269E+0000 -4.007895E+0000
  2.849026E+0000 -3.609151E+0000
  3.586124E+0000  2.340695E+0000
 -6.740486E-0001  6.497071E+0000
 -4.823793E+0000  7.306285E-0001
  1.326244E+0000 -2.732496E+0000
  3.861671E+0000  6.775679E-0001
 -7.175533E-0001  4.747866E+0000
 -3.685507E+0000 -1.487518E+0000
  5.929892E-0001  5.296389E-0001
  1.470585E+0000  3.034103E+0000
 -2.187595E+0000 -1.244452E+0000
 -8.200573E-0001 -2.269073E+0000
  4.535302E+0000  1.034248E+0000
 -1.867226E+0000  4.196031E+0000
  7.735584E-0001 -2.663594E-0001
 -1.126036E+0000 -3.780593E+0000
  1.930447E+0000  6.747885E-0001
  7.813663E-0001  1.169079E+0000
 -5.090238E+0000  2.071216E+0000
  2.744737E+0000 -1.888393E+0000
  2.609964E+0000  1.690905E+0000
  6.264407E-0001  3.996827E+0000
 -2.858139E+0000  2.692936E+0000
  2.963037E-0001 -2.878623E+0000
  2.632122E+0000  8.994600E-0001
 -7.745610E-0001  2.738440E+0000
 -1.646756E+0000 -1.953802E+0000
  1.549226E+0000 -3.203346E+0000
  2.786872E+0000  3.324003E+0000
 -1.965097E+0000  5.356995E+0000
 -5.195546E+0000 -4.539204E+0000
  3.055313E+0000 -2.393351E+0000
  1.417369E+0000  6.152450E-0001
 -1.741289E+0000  2.032529E+0000
 -8.406170E-0001 -2.521534E+0000
  2.640913E+0000  2.040988E+0000
 -5.093721E-0001 -4.588981E-0001
 -1.346794E+0000 -1.903424E+0000
  7.302539E-0001 -1.021589E+0000
 -1.293994E+0000  3.309461E-0001
  2.483442E+0000 -1.327253E+0000
 -1.585576E+0000  2.304558E+0000
  2.082795E-0001 -1.998672E+0000
 -1.400743E+0000 -2.247535E+0000
  2.306860E+0000 -2.076262E+0000
 -2.887496E-0002  1.678126E+0000
 -2.231047E+0000  3.176011E+0000
 -1.241738E+0000 -1.387395E+0000
 -2.911068E-0002 -2.842468E-0001
  1.209023E+0000 -8.230687E-0001
  8.252218E-0001 -3.320277E-0001
 -2.088519E+0000  6.625788E-0001
  1.374277E+0000  1.324804E-0001
  1.085563E+0000  2.937922E+0000
 -5.171130E-0001  4.326722E-0001
 -2.609868E+0000 -1.675400E+0000
  1.134187E+0000 -2.383848E+0000
  2.355021E+0000  7.457199E-0001
 -2.178107E+0000 -1.177684E-0001
 -1.987816E+0000 -1.871118E+0000
  2.378954E-0001 -2.283614E+0000
 -8.763251E-0002  4.497985E+0000
  4.805592E-0002 -3.097999E+0000
 -2.361991E+0000  1.398599E+0000
  2.460481E+0000  2.819022E-0001
  1.498624E+0000 -7.794887E-0002
 -2.208808E+0000 -3.815460E-0001
 -1.453674E-0001 -8.929830E-0001
  1.806139E+0000  2.984578E+0000
 -3.979398E-0001  3.822931E+0000
  1.080099E+0000 -1.008814E+0000
 -2.621206E+0000 -2.289167E+0000
  1.268550E+0000 -3.734434E-0001
 -1.419610E+0000 -5.907069E-0002
  5.553624E-0001 -1.225003E+0000
  5.077194E-0001  3.861926E-0001
  3.241876E-0001  6.468473E-0001
 -1.288557E+0000 -6.536243E-0001
 -7.235625E-0002 -2.805241E+0000
  4.699859E+0000 -2.585952E+0000
 -2.267340E+0000  3.260064E+0000
  8.540873E-0002 -5.347109E-0001
  1.138503E+0000 -8.464733E-0001
 -1.164223E+0000  7.065671E-0001
 -1.476424E+0000 -8.588457E-0001
  1.738562E+0000  1.539975E+0000
  1.212487E+0000 -1.927710E+0000
 -1.069446E+0000 -2.885303E+0000
  2.108352E+0000 -2.593423E-0001
 -2.364344E-0001  3.689306E+0000
 -4.979884E-0001  1.055080E+0000
 -1.338041E+0000 -3.494521E+0000
  1.700486E+0000 -1.703750E-0001
  2.067331E+0000  2.079014E+0000
 -1.313651E+0000 -9.605641E-0001
 -1.177340E+0000 -3.037910E+0000
  2.054251E+0000 -2.484848E+0000
  2.379523E+0000  6.311709E-0001
 -2.119365E+0000  9.405240E-0001
 -5.376710E-0001  1.906556E+0000
  2.037781E+0000 -1.478525E+0000
 -4.116825E+0000  2.006605E+0000
  9.575248E-0001 -2.470265E+0000
 -2.090899E+0000  7.679260E-0001
  1.665286E+0000 -3.495001E-0001
  1.872483E+0000  7.654321E-0001
 -2.860804E+0000 -2.477046E+0000
 -3.424619E-0001 -7.918844E-0001
  5.361592E-0001  4.485436E-0001
  3.400714E+0000 -1.539687E+0000
 -2.119122E+0000  1.182636E+0000
 -2.227222E+0000 -1.030093E+0000
  2.352627E+0000 -1.101637E-0001
  2.169749E+0000  1.154800E+0000
 -2.425899E+0000  1.399935E+0000
 -2.519754E+0000 -2.226074E+0000
  1.812404E+0000  2.305481E-0001
  1.536931E+0000  3.053175E+0000
 -2.178721E+0000 -1.269315E+0000
 -9.779265E-0001 -1.891149E+0000
  1.370968E+0000 -1.184865E-0001
  4.899224E-0001  2.697241E+0000
 -2.125663E+0000 -2.267223E+0000
 -9.307475E-0001 -1.539825E+0000
  1.420194E+0000  1.991627E+0000
 -5.052027E-0001 -1.218594E+0000
 -1.783371E+0000 -1.562095E+0000
 -4.191038E-0001  6.518238E-0001
  1.473793E+0000  2.233952E-0001
 -1.308679E+0000  1.176032E+0000
  6.356847E-0001  3.531540E-0001
  9.295381E-0001 -2.055091E-0001
  4.612585E-0001  5.192519E-0001
 -7.344721E-0001 -1.886182E+0000
 -2.055112E+0000  1.014136E+0000
  2.310132E+0000 -1.936818E-0001
  2.194977E-0001  6.717014E-0001
 -1.212189E+0000 -1.218119E-0001
 -2.299051E-0002 -4.133756E+0000
  1.188929E+0000  1.319451E+0000
  1.918616E+0000  2.669195E+0000
 -1.795146E+0000 -1.899774E+0000
 -6.026772E-0001 -3.146361E+0000
  4.502124E-0001  1.690268E-0001
  2.089617E+0000  8.850442E-0001
 -3.362672E+0000  5.902393E-0001
 -1.618406E+0000 -1.764311E+0000
  1.016032E+0000 -4.420836E-0001
  1.924448E+0000  3.138339E+0000
 -2.235928E+0000  7.000963E-0001
 -3.287916E-0001 -4.099465E+0000
  1.007861E+0000 -7.536659E-0001
  1.445687E+0000  1.546847E+0000
 -1.978572E+0000 -1.257983E+0000
 -1.970057E+0000 -1.228507E+0000
  1.774842E+0000 -3.247589E-0001
 -8.459450E-0001 -2.693566E-0002
  9.648540E-0001  3.346863E+0000
 -1.045342E+0000  1.449225E+0000
 -2.245295E+0000 -2.357855E+0000
  4.971774E+0000 -4.183002E+0000
 -4.947349E-0001  4.480094E+0000
  6.515186E-0001  1.143329E+0000
 -1.014115E+0000 -7.079009E-0001
 -2.960394E-0001 -4.761720E-0001
  1.540279E+0000  1.066989E+0000
  1.566505E+0000  8.096816E-0001
 -5.258661E+0000  9.467891E-0001
  2.488015E+0000 -4.769881E+0000
  2.757934E+0000  5.382032E-0001
 -8.195323E-0001  3.866283E+0000
 -3.467322E+0000 -1.422305E+0000
  1.801188E+0000 -1.729884E+0000
  2.254520E+0000  3.870411E-0001
  1.109880E-0001  4.376408E+0000
 -3.282387E+0000 -1.190111E+0000
 -2.038862E-0001 -1.444011E+0000
  4.116416E+0000  3.907431E+0000
 -2.949739E-0002  3.946515E+0000
 -3.658116E+0000 -2.775122E+0000
 -1.178280E+0000 -1.466052E+0000
  3.898709E+0000  1.864411E+0000
 -3.947688E+0000  5.046823E+0000
 -1.073964E+0000 -3.217314E+0000
  9.841365E-0001 -7.185886E-0001
  2.409089E+0000 -8.685876E-0001
 -1.767503E+0000  2.475341E+0000
 -1.157534E+0000 -3.621723E+0000
 -7.674573E-0001 -3.525310E+0000
  4.915777E+0000  9.660798E-0001
  7.249503E-0002  1.594453E+0000
 -1.743487E+0000 -3.534738E-0001
  9.823161E-0001 -2.795325E+0000
  6.973069E-0001 -6.077552E-0002
 -5.861348E-0001  1.651885E+0000
 -1.651006E+0000 -2.015854E+0000
 -1.370857E+0000 -4.815794E+0000
  3.065614E+0000 -1.123743E+0000
 -1.352950E+0000  6.310539E+0000
 -3.722067E+0000 -2.079651E+0000
  9.641711E-0001 -4.072690E+0000
  4.616334E+0000 -2.042656E+0000
 -8.124138E-0001  5.768474E+0000
 -1.500988E+0000  6.077555E-0001
  1.277782E+0000 -1.869996E+0000
  2.532480E+0000 -1.455213E+0000
 -2.997223E+0000  2.808426E+0000
 -2.139506E+0000 -3.820159E-0001
  3.547639E-0001 -2.203419E+0000
  5.926123E+0000 -1.640443E+0000
 -5.093903E+0000  2.976329E+0000
 -1.181810E-0001 -3.103779E+0000
  6.610183E-0001 -5.023291E+0000
  1.880766E+0000 -3.082962E-0001
 -1.013645E+0000  3.746348E+0000
 -1.267110E+0000  1.526455E+0000
 -8.246791E-0001  4.951146E-0001
  2.374273E+0000  1.010893E+0000
  5.010209E-0001 -1.564106E-0001
 -2.399526E+0000  1.938461E+0000
  9.291673E-0001 -3.703578E-0001
 -3.550906E-0001 -1.819185E+0000
  3.115555E-0001 -4.268949E-0002
 -6.080711E-0001 -1.315126E+0000
  7.113416E-0001 -2.485602E+0000
  5.195560E-0001  6.084222E-0002
 -3.183222E-0002  8.467252E-0001
  6.251902E-0001  2.562153E+0000
 -2.628289E+0000 -2.540971E+0000
 -9.175445E-0001  7.016730E-0001
  3.344608E+0000  4.097122E-0001
 -1.302210E+0000  1.063538E+0000
  2.550809E+0000 -3.483061E-0001
 -3.008147E+0000 -3.747214E-0001
  2.386078E+0000  1.290600E+0000
 -1.813091E+0000 -4.003985E-0001
 -3.130867E+0000 -1.213328E-0001
  3.004594E+0000 -2.983546E+0000
 -1.128330E+0000  4.268889E+0000
 -4.275827E-0001 -2.562829E-0001
 -3.042816E+0000 -2.156677E+0000
  3.842340E+0000 -2.644670E+0000
  7.949113E-0001  1.686698E+0000
 -9.364452E-0001 -9.574116E-0001
  9.951554E-0001 -4.316382E+0000
  4.482138E-0001 -1.743241E-0002
 -6.434948E-0001  2.265358E+0000
 -3.643436E-0001 -4.461389E-0002
 -9.643211E-0001 -2.069836E+0000
 -1.653206E+0000  4.742566E-0001
  2.518957E+0000 -5.542833E-0001
 -3.495947E+0000  5.122545E+0000
 -2.257696E+0000 -1.333516E+0000
  2.225005E+0000 -8.287475E-0001
  2.038625E+0000  2.251868E+0000
 -1.662548E+0000  2.794606E+0000
 -1.705146E-0001 -1.048222E+0000
  1.167400E+0000 -9.592923E-0001
  1.686813E+0000  4.160275E+0000
 -1.997954E+0000  1.140276E-0001
 -8.976248E-0001 -2.868778E+0000
  3.709831E+0000 -2.491999E+0000
  4.939330E-0001  3.754020E+0000
 -1.703424E+0000  3.214282E-0001
  2.176802E-0001 -1.606170E+0000
  2.865453E+0000 -1.360517E+0000
 -6.151665E-0002  5.037905E-0001
 -8.106792E-0003  1.473500E+0000
 -5.295604E-0001 -3.288866E+0000
  1.332397E+0000  9.405317E-0002
 -4.469454E-0003 -3.570049E+0000
 -2.123789E+0000 -9.858461E-0001
  1.780849E+0000  2.601780E-0001
  1.798498E-0001  4.214285E+0000
 -2.236653E+0000  7.254175E-0001
 -2.936516E+0000 -3.220226E+0000
  5.625667E+0000 -2.863050E+0000
 -5.796765E-0001  4.332914E+0000
 -2.055829E+0000  1.215332E+0000
 -2.133493E+0000 -2.484846E+0000
  3.913158E+0000 -1.134292E+0000
 -1.094711E+0000  4.203957E+0000
 -2.554331E+0000  1.752292E+0000
 -7.226749E-0001 -3.230179E+0000
  1.474061E+0000 -1.290479E+0000
  2.480260E+0000 -2.673865E-0001
 -3.748490E+0000  1.959276E+0000
 -2.909609E+0000 -7.388526E-0001
  3.466211E+0000 -1.339116E+0000
 -4.399651E-0001  3.609874E+0000
 -4.221700E+0000  1.697374E-0001
  3.456378E+0000 -4.772297E+0000
  1.090086E+0000  4.249529E+0000
  7.849819E-0001  1.845521E+0000
 -5.219328E+0000 -1.743687E+0000
  2.025528E+0000 -3.396965E+0000
  3.974968E+0000  2.040917E+0000
 -3.169960E+0000  3.648597E+0000
 -3.942223E+0000 -6.000789E+0000
  6.400809E-0001 -5.999168E+0000
  4.603950E+0000  1.415857E+0000
  3.151459E-0001  5.890593E+0000
 -6.901966E+0000  2.695718E+0000
  7.731395E-0001 -6.443307E+0000
  5.526884E+0000 -4.583069E+0000
  2.217316E+0000  6.861599E+0000
 -6.424877E+0000 -1.600566E-0001
 -2.502300E+0000 -6.172652E+0000
  4.668631E+0000 -5.416468E+0000
  1.972629E+0000  2.762887E+0000
 -1.722116E+0000  2.609637E+0000
 -3.277336E+0000 -4.287789E+0000
  3.310406E+0000  4.864281E-0001
  1.975221E+0000  2.751203E+0000
 -3.169247E+0000  3.553017E+0000
 -1.688241E+0000 -1.357529E+0000
 -1.755826E-0001 -1.865831E+0000
  2.820646E+0000  1.182181E+0000
 -2.466949E-0001  1.205481E+0000
 -4.329312E+0000 -1.876667E+0000
  3.359724E-0001 -3.858191E+0000
  3.096979E+0000  1.040248E+0000
  1.494152E+0000  5.732783E+0000
 -5.386759E+0000 -3.435414E-0001
 -5.507184E-0001 -6.629938E+0000
  5.577041E+0000 -7.402104E-0001
  9.354857E-0001  7.327737E+0000
 -7.726097E+0000  8.284526E-0001
 -1.414552E+0000 -8.018311E+0000
  7.186689E+0000 -1.272516E+0000
  2.372347E+0000  8.206491E+0000
 -5.541731E+0000  1.053505E+0000
  3.927523E-0001 -5.225198E+0000
  5.150481E+0000 -1.207936E+0000
  1.988878E+0000  5.539226E+0000
 -4.516068E+0000  5.072554E-0001
 -7.194096E-0001 -3.773956E+0000
  2.102844E+0000 -2.327830E+0000
  4.852188E+0000  3.972781E+0000
 -3.701281E+0000  2.658669E+0000
 -1.331640E+0000 -3.391470E+0000
  1.113118E+0000 -7.011650E+0000
  3.682850E+0000  3.691898E+0000
 -1.188776E+0000  3.183692E+0000
 -2.419382E+0000 -4.380447E+0000
  7.436056E-0001 -9.965342E-0001
  3.562926E+0000  2.807443E+0000
 -7.409134E-0001  4.786182E+0000
 -2.432602E+0000 -3.228785E-0001
  3.072939E-0001 -5.050629E-0001
  2.624152E+0000 -1.189164E+0000
 -9.623461E-0002  3.907595E+0000
 -3.139494E+0000 -3.121296E+0000
  1.566247E+0000 -2.991103E+0000
  6.506648E-0001  1.770113E+0000
 -5.388000E-0001  2.012613E+0000
 -3.342130E-0001 -3.073953E+0000
 -1.715532E+0000 -4.395880E+0000
 -1.071251E-0001  1.578921E+0000
  1.438759E+0000  8.516206E-0001
 -6.829270E-0001 -8.269288E-0001
  1.348282E+0000 -1.278255E+0000
  2.296528E+0000  1.005027E+0000
 -1.094831E+0000  4.110196E-0002
 -1.451928E+0000 -2.671944E+0000
  9.125090E-0001 -4.243221E+0000
  3.812937E+0000  3.620794E+0000
 -5.056617E-0001  1.231109E+0000
 -2.821278E+0000 -3.717849E-0001
 -7.382964E-0002 -2.375312E+0000
  1.124881E+0000  2.025893E+0000
  2.640437E+0000  4.164169E+0000
 -5.312211E+0000  4.871479E-0001
  1.147941E+0000 -3.720616E+0000
  2.710125E+0000 -7.947946E-0001
 -1.508219E+0000  6.063768E-0001
  1.320748E-0001  9.407383E-0002
  1.330618E+0000 -4.293934E+0000
 -1.770926E-0001  6.193478E-0001
  3.243464E-0001  1.028525E+0000
 -1.535771E+0000 -1.189659E+0000
  1.137739E+0000 -2.687271E+0000
  9.791731E-0001 -1.420421E+0000
  1.825838E+0000  2.966147E+0000
 -1.421619E+0000  2.661264E-0002
 -3.153819E+0000 -4.557957E+0000
  4.913666E+0000 -3.778366E+0000
  1.335708E+0000  4.662519E+0000
 -3.433397E+0000  2.794158E+0000
 -1.157063E+0000 -6.637637E+0000
  3.708478E+0000 -6.266004E-0001
  3.676208E-0001  4.357367E+0000
 -2.659192E+0000  1.728544E+0000
 -3.426150E+0000 -4.096245E+0000
  2.411814E+0000 -1.808553E+0000
  1.495336E+0000  2.179002E+0000
 -1.564878E+0000  8.277545E-0002
 -3.196032E+0000 -1.510438E+0000
  5.518079E+0000 -3.750441E+0000
  1.131340E+0000  4.713758E+0000
 -1.629921E+0000  1.878336E+0000
 -2.295915E+0000 -1.595744E+0000
  1.534591E+0000 -1.851469E+0000
  4.929482E-0001  4.402898E+0000
 -7.555207E-0001 -7.376109E-0001
 -2.750104E+0000 -1.758599E+0000
  3.416176E+0000 -2.170952E+0000
  1.256555E+0000  3.867064E+0000
 -2.104259E+0000  1.063767E+0000
 -9.618161E-0001 -8.610266E-0001
  2.669253E+0000 -1.377564E+0000
 -1.142515E+0000  9.763793E-0001
 -1.629605E-0001  5.231653E-0001
 -1.427073E+0000 -2.125428E+0000
 -1.663163E-0001 -2.107939E+0000
  1.455196E+0000  7.424400E-0002
 -2.471046E-0002  6.476091E-0001
 -1.463987E+0000  1.392850E+0000
 -2.277942E+0000 -1.529205E+0000
  2.680042E+0000 -8.108689E-0001
  1.919313E+0000  2.616483E+0000
 -1.394652E+0000  3.348608E+0000
  2.440424E-0001 -2.888982E+0000
  3.580964E-0001 -1.381181E+0000
  3.294488E+0000  1.035014E+0000
 -2.605292E+0000  2.167862E-0001
 -2.276157E+0000  7.266080E-0001
  9.811345E-0001 -1.520109E+0000
  9.491840E-0001  2.351738E+0000
 -9.210560E-0001  1.322478E+0000
 -2.496085E+0000 -2.586360E+0000
  2.354538E+0000 -1.344260E+0000
 -1.659215E+0000  7.394733E-0001
  5.967713E-0001 -1.179650E-0001
 -1.623297E+0000  5.926237E-0001
  6.870862E-0001 -2.925713E-0001
 -1.592607E+0000  4.251129E-0001
  4.983929E-0001  2.354125E+0000
 -1.662372E+0000  1.737916E+0000
  1.307623E+0000 -3.080334E+0000
  4.472643E-0001 -5.326490E-0001
  1.846129E+0000  2.345272E+0000
 -1.353152E+0000  3.304634E+0000
 -2.286931E+0000 -3.893162E+0000
  1.947558E+0000 -3.476499E+0000
  1.274851E+0000  2.535465E+0000
 -2.205530E-0001  1.119421E+0000
 -1.968043E+0000 -8.247739E-0001
  9.736258E-0001 -4.237088E+0000
  2.448273E+0000  1.049879E+0000
 -5.559404E-0001 -1.696385E-0001
 -2.255746E+0000  1.111151E+0000
 -1.742567E-0001 -1.443635E+0000
 -3.140960E-0001 -2.671657E-0001
  1.194298E+0000 -7.813823E-0001
 -3.478897E+0000  3.522134E-0001
  1.331877E+0000  1.029843E+0000
 -5.476231E-0001  1.342735E-0001
 -1.088898E+0000  5.212948E-0001
  5.005540E-0001 -5.170211E-0002
 -2.885831E+0000  2.600106E+0000
  8.604279E-0001  5.419100E-0001
  1.116937E-0001 -1.540167E+0000
 -1.247039E+0000  4.641047E-0001
  2.637624E+0000  9.463448E-0001
 -5.893035E-0001  2.139136E+0000
 -7.720562E-0001 -2.541534E-0001
 -6.555747E-0001  1.520002E-0001
 -8.743950E-0001 -7.794458E-0001
  5.629115E-0001  4.559317E+0000
 -1.409444E+0000  6.044292E-0002
 -2.922248E+0000 -4.656261E+0000
  4.005119E+0000 -2.617332E+0000
  1.591387E-0001  4.533859E+0000
 -1.345237E+0000  2.368029E+0000
 -1.259986E+0000 -3.635580E+0000
  3.323664E+0000 -3.595275E-0001
  8.258101E-0001 -2.062147E-0001
 -2.953782E+0000 -4.875860E-0001
 -1.240647E+0000 -8.237668E-0001
  6.298695E-0001  6.316153E-0001
  2.191119E-0001  1.086037E+0000
 -3.359190E+0000 -1.880574E+0000
 -4.527819E-0001 -3.264811E+0000
  2.926658E+0000  2.594383E+0000
 -1.816393E+0000  5.056485E+0000
 -3.375016E+0000 -2.594246E+0000
  2.044250E+0000 -3.464562E+0000
  3.490148E+0000  2.361947E+0000
  8.682674E-0001  4.673359E+0000
 -6.109123E+0000 -3.469588E+0000
  5.376401E-0001 -3.900640E+0000
  7.044595E+0000  2.441170E-0001
 -4.035943E+0000  3.539516E+0000
 -3.389713E+0000 -7.853059E-0001
 -7.367604E-0002 -1.313791E+0000
  4.712634E+0000  6.789684E-0001
 -6.768642E-0001  6.212322E+0000
 -4.327659E+0000 -2.330810E+0000
 -6.710440E-0001 -4.385841E+0000
  6.534826E+0000  9.793923E-0002
  2.282847E-0001  4.046255E+0000
 -7.172285E+0000  7.359050E-0001
  1.786180E+0000 -7.138915E+0000
  5.479109E+0000  9.151907E-0001
 -9.707459E-0001  5.860968E+0000
 -3.078662E+0000  8.706147E-0001
 -8.477311E-0001 -5.853888E+0000
  3.810463E+0000 -3.924410E+0000
  1.205160E+0000  4.550586E+0000
 -6.784145E-0001  8.000155E-0001
 -3.256763E+0000 -4.262599E+0000
  1.856838E+0000 -3.204801E+0000
  1.834984E+0000  3.902713E+0000
 -2.483200E+0000  1.132893E+0000
 -2.010042E+0000 -4.079864E+0000
  1.444516E+0000 -3.704971E+0000
  4.225638E+0000 -6.413085E-0001
 -3.401178E-0001  3.893244E+0000
 -2.056214E+0000 -4.077578E+0000
 -1.348869E-0001  4.953052E-0001
  4.135851E+0000  5.050670E-0002
 -9.303230E-0001  4.102762E+0000
 -2.223108E+0000 -1.046809E+0000
  2.476166E+0000 -2.521040E+0000
  1.257204E+0000 -5.283970E-0001
 -2.438495E-0001  1.952940E+0000
 -1.622616E+0000 -2.844749E+0000
  1.011559E+0000 -1.446718E+0000
  2.854032E+0000 -5.624947E-0003
  7.221419E-0001  2.319522E+0000
 -6.048453E+0000  1.943341E-0001
  1.267996E-0001 -3.934947E+0000
  3.507632E+0000  2.181970E+0000
 -3.598279E+0000  2.755014E+0000
  2.456176E-0001  5.086188E-0002
 -1.308543E+0000 -3.098920E-0001
  9.523570E-0001  1.427269E+0000
  1.427488E-0001  3.254563E+0000
 -1.207649E+0000  1.798642E+0000
 -7.839277E-0001 -2.325596E+0000
  1.646931E-0001  2.791238E-0001
  1.315333E+0000  8.952025E-0001
 -4.011246E-0001  1.885775E+0000
 -4.609712E+0000  2.552640E-0001
  2.547746E+0000 -1.429596E+0000
  7.141522E-0001  2.065813E+0000
  8.383506E-0001  6.038775E-0001
 -1.651438E+0000 -1.252600E+0000
 -7.083744E-0001 -1.339484E-0001
  1.796474E+0000  2.799452E-0001
  1.241406E+0000  2.035846E+0000
 -3.520762E+0000 -8.610929E-0003
  1.469385E-0001 -2.788453E+0000
  4.498579E+0000  3.159461E+0000
 -3.027545E+0000  3.915954E+0000
 -1.929803E+0000 -1.969491E+0000
  9.815750E-0001 -3.444324E+0000
  3.420385E+0000  2.957246E+0000
 -1.914852E+0000  1.175582E+0000
 -2.236516E+0000 -3.833152E+0000
  2.868078E+0000  8.751486E-0001
  6.670706E-0001  3.670599E+0000
 -2.337606E+0000  1.190346E+0000
 -1.539679E+0000 -2.099411E+0000
  4.688368E+0000 -1.030902E+0000
  8.027795E-0001  2.090224E+0000
 -3.812169E+0000  3.135720E-0001
 -6.069700E-0001 -1.295030E+0000
  2.294094E+0000 -1.180374E+0000
 -1.964945E+0000  2.468545E+0000
 -2.955107E-0001 -8.818721E-0001
 -8.854028E-0001 -1.359912E+0000
  1.446080E+0000  1.493195E+0000
  6.321280E-0001 -3.847353E-0001
 -5.451345E+0000  1.755274E+0000
  2.773228E+0000  3.719847E-0001
  2.034738E+0000  1.292884E+0000
  9.851387E-0001  1.777977E+0000
 -2.206047E+0000  2.804289E-0001
 -5.650486E-0001 -3.347866E+0000
  3.830246E+0000  2.280921E+0000
 -3.700105E+0000  5.357645E+0000
 -2.137947E+0000 -2.593056E+0000
  6.499690E-0001 -3.429292E+0000
  2.157650E+0000  3.809980E-0001
 -2.603730E-0001  4.017389E+0000
 -3.290553E+0000  1.322767E+0000
  2.437380E+0000 -2.738225E+0000
  2.252398E+0000  1.100805E+0000
  5.491924E-0001  9.574359E-0001
 -1.646153E+0000 -3.418831E-0001
  3.433393E-0001 -1.034015E+0000
  1.787154E+0000 -2.044142E+0000
  1.799147E+0000  6.180012E-0001
 -1.520722E+0000  2.050794E+0000
 -2.007602E+0000 -2.006183E+0000
  1.894345E+0000 -1.978161E+0000
  9.495384E-0001  7.211824E-0001
 -1.396198E+0000  1.836043E+0000
 -3.269698E-0001  1.047699E+0000
 -6.369267E-0001 -1.128198E+0000
  1.460469E+0000  1.205710E+0000
  1.699162E+0000  2.065076E+0000
  1.886085E+0000 -1.117208E+0000
 -2.060118E+0000  2.319572E+0000
 -1.627068E+0000 -2.016150E-0001
  8.859105E-0001 -3.200258E+0000
  2.856951E+0000 -2.179297E-0001
  4.221418E-0001  2.331535E-0001
 -3.345524E-0002  1.150332E+0000
  6.001409E-0001 -1.181473E+0000
 -1.017071E+0000  1.362814E+0000
 -2.413969E-0001 -1.634329E+0000
  6.529259E-0001 -6.882552E-0001
  4.485409E-0001 -1.364650E+0000
  7.647204E-0001  2.925618E+0000
 -2.834631E+0000  9.848190E-0001
 -3.004085E-0001 -1.955789E+0000
 -7.872575E-0001  2.150631E+0000
  3.291236E-0001 -3.083671E-0001
  3.444957E-0001 -1.455304E+0000
 -9.015315E-0002  8.720836E-0001
  1.347403E+0000  3.881845E-0001
  1.414286E+0000 -2.159049E+0000
 -1.770890E+0000 -2.013912E+0000
  1.215192E+0000 -2.020022E+0000
  4.775326E-0001  2.845383E+0000
 -2.337715E+0000  3.685529E-0001
 -8.320783E-0001 -3.318725E-0001
  2.989782E-0001  3.656286E+0000
  1.804621E+0000 -3.710246E-0001
 -1.988790E+0000  1.694788E-0001
  1.620743E+0000 -1.075126E+0000
  3.995339E-0001 -1.181863E-0001
 -1.127769E+0000  2.067521E+0000
  5.327668E-0001 -1.240331E+0000
 -1.287485E+0000 -3.607963E-0001
  1.159596E+0000 -2.210710E-0002
 -6.280314E-0001  4.775240E-0001
  1.041041E+0000 -5.276044E-0001
 -2.809717E+0000  1.348033E-0001
  2.437676E+0000 -4.421844E+0000
 -2.177987E-0001 -1.538299E+0000
 -4.846189E-0001  3.517631E-0002
  1.857864E+0000  1.000201E+0000
 -3.416570E+0000 -9.113974E-0001
  2.952432E+0000 -2.825821E+0000
 -7.349953E-0001  3.213704E+0000
 -1.396316E+0000 -1.488210E+0000
 -1.410221E+0000 -6.032732E-0001
  8.196105E-0001 -4.675626E-0001
  9.208632E-0001  1.364198E+0000
 -7.037896E-0001  3.682264E+0000
 -1.508740E+0000 -2.628848E-0001
 -1.004710E+0000 -2.218722E+0000
  1.478142E+0000  4.961444E-0001
  1.398264E+0000 -7.039086E-0002
 -2.252149E+0000 -2.172894E+0000
  1.962952E+0000 -3.084661E+0000
  4.293640E+0000  9.999422E-0001
 -2.820221E+0000  2.252436E-0001
 -3.406835E+0000  7.631353E-0001
  3.044205E+0000 -5.505023E+0000
  2.945522E+0000  1.069264E+0000
  1.153160E-0001  3.785704E+0000
 -6.075345E+0000 -6.562651E-0001
  1.752270E+0000 -2.880676E+0000
  3.074467E+0000  2.193221E+0000
 -9.403758E-0001  2.779846E+0000
 -1.901917E+0000 -1.576919E+0000
  2.464473E-0002 -4.949042E-0001
  2.516340E+0000  8.508892E-0002
 -2.922595E+0000  1.215913E+0000
 -2.521528E+0000  6.266238E-0001
  3.730870E+0000 -5.763197E+0000
  1.272387E+0000  3.330461E+0000
 -4.680867E-0001  3.301794E+0000
 -4.251214E+0000  1.133002E+0000
 -3.529375E-0002 -2.891857E+0000
  2.152367E+0000 -9.941424E-0001
 -1.275518E+0000  2.741967E+0000
  1.441142E+0000 -1.201791E-0001
 -1.853206E+0000 -1.381928E+0000
  7.298464E-0002  1.986099E+0000
 -1.805002E-0001  1.147375E+0000
 -1.339030E+0000 -4.234941E-0001
  3.472141E+0000  1.337314E+0000
 -8.469219E-0001  2.967421E+0000
 -3.732931E+0000  1.615105E+0000
  3.715392E+0000 -4.573709E+0000
  3.233194E+0000 -4.610441E-0001
  7.201597E-0002  3.347426E+0000
 -4.181783E+0000  5.812959E-0001
  2.320151E+0000 -2.123360E+0000
 -3.126991E-0001  2.120276E+0000
  2.578549E+0000 -9.880794E-0001
 -1.199255E+0000  6.900122E-0001
 -6.432230E-0001  1.034734E+0000
 -1.790640E+0000 -2.777560E+0000
  1.973240E+0000 -1.701278E+0000
  2.494349E-0001 -1.404614E+0000
 -1.147693E+0000  1.258411E+0000
  4.969051E+0000  1.805332E-0001
 -3.706392E+0000  6.659988E+0000
 -1.382753E+0000 -2.737208E+0000
 -2.665929E+0000 -7.431407E-0001
  5.375505E+0000  6.143840E-0001
 -9.596779E-0001  5.493817E+0000
 -1.031155E+0000 -2.310402E+0000
 -1.877654E+0000 -3.766003E+0000
  4.002461E+0000 -1.729925E+0000
  5.633490E-0002  2.488174E+0000
 -6.284258E-0001  9.106407E-0001
 -9.624759E-0001 -1.916359E+0000
  5.504185E-0001 -9.654839E-0001
  1.780487E+0000  1.653465E+0000
 -8.237300E-0001 -3.566733E-0001
 -3.894482E+0000 -2.677749E+0000
  2.971019E+0000 -4.149352E+0000
 -2.193246E-0001  2.879108E+0000
  6.918820E-0001 -2.065566E+0000
 -2.380707E+0000 -4.576340E+0000
  4.145979E+0000 -2.019404E+0000
  6.836248E-0001  2.135205E+0000
 -2.625986E+0000  5.323107E+0000
 -1.810077E+0000 -4.678910E-0001
  2.013927E+0000 -1.397398E+0000
  1.253336E+0000  1.125502E+0000
  1.239548E+0000 -7.019775E-0001
 -1.165994E+0000 -2.321557E+0000
 -5.793765E-0001  4.188778E-0001
  2.582747E+0000 -8.230961E-0002
 -1.695120E+0000  2.229983E+0000
 -1.639087E+0000  6.124152E-0001
 -2.370246E+0000  4.298658E-0002
  8.279167E-0001  1.946422E+0000
 -3.197168E-0001  1.749899E+0000
  1.579737E+0000  4.486605E-0001
 -3.628352E+0000 -2.102487E+0000
  2.210726E+0000 -2.134339E+0000
  4.708147E-0001  2.317460E+0000
  3.897172E-0002 -8.525793E-0001
 -2.744506E+0000 -9.585063E-0002
  4.199666E+0000 -1.367999E+0000
 -6.373911E-0001  1.268365E+0000
 -3.548109E-0001  6.384659E-0001
 -9.617209E-0001 -1.747680E+0000
  1.691429E+0000 -2.918850E-0001
  4.725329E-0001  1.164739E+0000
 -7.906270E-0001 -6.667618E-0001
 -9.850305E-0001 -5.436733E-0003
  2.454966E+0000  8.348925E-0001
 -3.767828E-0001  2.831620E+0000
 -6.984630E-0001 -1.419260E+0000
  1.351456E-0001 -3.050973E+0000
  1.825664E+0000  3.326115E+0000
 -2.273159E+0000 -1.580360E+0000
 -3.330144E-0001 -2.375388E+0000
  4.957900E+0000 -8.845018E-0001
 -2.592952E+0000  3.186911E+0000
 -6.681833E-0001 -2.434860E+0000
  3.109251E+0000 -2.404543E+0000
  8.589908E-0002  2.767977E+0000
 -2.579683E+0000  1.543980E+0000
 -1.166274E+0000 -1.737112E+0000
  4.595738E+0000 -4.432845E+0000
 -1.574335E+0000  6.479790E+0000
  4.797917E-0001 -1.636955E-0001
 -8.156133E-0001 -2.993608E+0000
 -1.500028E-0001  1.722084E+0000
  1.823742E+0000 -1.956112E+0000
  3.751816E-0002  1.316011E+0000
 -1.813312E+0000  2.257086E+0000
 -2.234832E+0000 -1.576288E+0000
 -1.258015E+0000 -1.348110E+0000
  4.030050E+0000  3.509409E+0000
 -1.441182E+0000  4.721436E+0000
 -1.833370E+0000 -2.562742E+0000
  1.465215E+0000 -2.061519E+0000
 -1.127698E+0000  2.961703E+0000
 -2.407646E-0002  1.601340E+0000
 -5.517036E+0000 -1.112888E+0000
  3.105898E+0000 -2.662232E+0000
  2.639805E+0000  3.291113E+0000
 -1.286663E+0000  4.050174E+0000
 -3.076340E+0000 -1.981654E+0000
  2.786856E+0000 -3.551568E+0000
  4.661559E+0000  2.360012E+0000
 -3.455164E+0000  4.414668E+0000
 -2.901370E+0000 -2.301219E+0000
  3.174597E-0001 -2.608912E+0000
  4.940707E+0000  1.132983E+0000
 -2.494711E+0000  4.175817E+0000
 -1.352781E+0000 -4.735974E-0001
  8.647339E-0001 -2.217930E+0000
  3.224100E+0000  1.505527E+0000
 -2.852541E+0000  3.207180E+0000
 -2.178419E+0000 -1.259483E+0000
  6.967479E-0001 -4.022443E+0000
  4.686080E+0000  3.160475E+0000
 -1.571105E+0000  5.414019E+0000
 -4.340043E+0000 -2.216595E-0001
  2.418960E+0000 -4.585076E+0000
  3.662167E+0000  3.372025E+0000
 -3.297209E+0000  4.023048E+0000
 -2.143715E+0000 -9.113213E-0001
  1.752953E+0000 -3.963494E+0000
  1.062359E+0000  3.228322E+0000
 -1.713601E+0000  1.694899E+0000
 -2.347030E+0000 -1.595056E+0000
  1.651074E+0000 -4.761118E-0001
 -2.413399E-0001  1.413913E+0000
 -1.159776E+0000 -8.023883E-0001
 -4.513789E-0002 -2.924046E+0000
  2.387063E-0001  9.684401E-0001
  3.053461E+0000  1.270038E+0000
 -2.562616E+0000  2.155501E+0000
 -1.960575E+0000 -3.064566E+0000
  3.851174E+0000 -2.305442E+0000
  8.256150E-0001  1.937761E+0000
 -3.981118E+0000  9.556940E-0001
  2.428057E-0001 -1.219187E+0000
  2.700659E+0000 -9.556822E-0001
  8.440841E-0001  2.757803E+0000
 -2.354638E+0000 -9.500005E-0001
  1.673126E+0000 -8.132741E-0001
  1.816396E+0000  4.697288E-0001
 -8.926406E-0001 -1.101313E+0000
  5.765384E-0001 -3.191487E+0000
  2.731824E+0000 -2.092117E+0000
 -1.942960E-0001 -1.026510E+0000
 -1.464204E+0000 -1.384247E+0000
 -8.631342E-0001 -2.347502E+0000
  3.774693E+0000  3.060437E-0002
 -1.995992E+0000  4.838905E+0000
 -6.667907E-0001 -1.568288E+0000
  1.231086E+0000 -2.446575E+0000
  1.401014E+0000  1.872453E+0000
 -3.477554E+0000  2.546382E+0000
 -1.472958E+0000  8.302891E-0001
 -7.200921E-0002 -2.442547E+0000
  2.930968E+0000  9.145724E-0001
  1.687774E+0000  1.656603E+0000
 -4.313592E+0000  5.886350E-0001
  1.852423E+0000 -5.063571E+0000
  3.718253E+0000  2.539987E+0000
 -2.691970E+0000  4.749589E+0000
 -9.140157E-0001 -2.274281E+0000
  2.892290E+0000  2.905752E-0001
 -9.159218E-0001  7.618355E-0001
  2.715415E-0001  7.261354E-0001
 -5.819422E-0001  1.611174E-0001
  1.868891E+0000 -1.956224E+0000
 -2.721242E+0000 -1.121041E+0000
  2.265639E+0000 -3.811241E-0001
 -2.207290E+0000 -1.319523E+0000
 -4.365353E-0001  1.043178E+0000
  2.556049E-0001 -1.281040E+0000
 -1.469434E+0000  1.269842E+0000
  2.359146E+0000 -6.451226E-0002
 -2.324062E+0000  2.168237E+0000
  1.325504E+0000 -1.443842E+0000
 -1.953167E+0000 -2.268529E+0000
  1.711151E+0000 -2.777024E+0000
  1.572335E+0000  1.732825E+0000
 -1.775217E+0000  4.817348E+0000
 -2.057729E+0000 -5.184826E-0001
 -1.842586E-0001 -2.850197E+0000
  3.587764E+0000 -2.640166E-0001
  8.673882E-0001  4.548216E+0000
 -3.600828E+0000 -1.808235E+0000
  2.554611E+0000 -1.521959E+0000
  9.574600E-0001 -2.906725E+0000
 -8.930309E-0002  5.001738E+0000
 -1.661745E-0001  3.134456E+0000
  8.331991E-0001 -8.028710E-0001
 -6.194832E-0001  1.177266E+0000
 -1.226464E+0000 -1.373493E+0000
  1.839695E+0000 -1.562501E+0000
  1.159542E+0000  2.681835E+0000
 -5.992228E+0000  2.771609E+0000
  1.830988E+0000 -2.321179E+0000
  2.496306E+0000 -2.504049E-0001
 -1.441309E+0000  3.867579E+0000
 -1.878310E+0000 -2.679049E+0000
 -4.763133E-0001 -5.447731E+0000
  5.359806E+0000 -1.588864E+0000
 -1.146719E-0001  4.250345E+0000
 -4.371220E+0000  1.658736E+0000
 -8.184685E-0001 -6.295114E+0000
  2.090656E+0000 -8.953709E-0001
  2.817915E+0000  2.265464E+0000
 -3.027993E+0000  1.153456E+0000
 -3.558631E+0000 -1.826747E+0000
  4.818783E+0000 -4.041186E+0000
  7.059784E-0002  4.301330E+0000
 -1.350098E+0000  2.037780E+0000
 -1.122785E+0000  1.169921E+0000
  1.227235E+0000 -3.549819E+0000
  1.676054E+0000  1.885144E+0000
 -9.416739E-0001  1.098198E+0000
 -2.189842E+0000 -1.139048E+0000
  8.581791E-0001 -3.963929E+0000
  2.341728E+0000  1.398734E+0000
 -1.755350E+0000 -1.214627E+0000
 -2.725581E+0000 -6.788292E-0001
  1.955114E+0000 -2.327754E+0000
 -1.146981E+0000  4.081801E+0000
  1.171454E-0002  9.441355E-0001
  1.784046E+0000 -3.217796E+0000
 -8.178791E-0002  4.500999E+0000
 -1.907405E-0001 -3.015635E-0001
 -1.179198E+0000 -8.224840E-0001
  3.598887E-0001 -5.897650E-0001
 -7.386811E-0001  2.053822E+0000
  7.756994E-0001  1.062298E+0000
 -1.742535E+0000  2.861650E+0000
 -1.630093E+0000  2.220707E+0000
  1.361200E+0000 -1.185960E+0000
  1.947576E-0001  6.914665E-0001
 -1.753122E+0000 -6.538777E-0001
  5.951481E-0001  1.227384E+0000
  4.252023E-0001 -4.502331E-0001
  2.894632E+0000 -4.963971E-0001
 -3.412353E+0000  3.228756E+0000
 -1.310276E-0001 -1.835974E-0001
  5.942028E-0001 -1.642622E+0000
 -1.011096E+0000 -8.655107E-0001
  3.337659E+0000 -2.743372E+0000
 -2.597491E+0000 -1.653929E+0000
  2.536663E+0000 -1.880857E-0002
 -1.038006E-0001  6.700446E-0001
 -4.672489E-0001  1.284633E+0000
 -2.916245E+0000 -1.403097E+0000
  1.572806E+0000 -3.083889E+0000
  1.563629E+0000 -6.173809E-0002
 -1.254642E+0000  2.080298E+0000
 -1.788240E+0000  1.478067E+0000
 -5.813352E-0002 -2.519750E+0000
  4.625134E+0000 -8.079014E-0001
  5.790066E-0001  4.222672E+0000
 -2.001354E+0000 -5.723233E-0001
 -2.808380E+0000 -5.527380E+0000
  4.656945E+0000 -2.094955E-0001
  3.238090E+0000  2.709355E+0000
 -2.892298E+0000  1.730747E+0000
 -1.655582E+0000 -1.344688E+0000
  3.614094E+0000 -1.206544E+0000
  2.047242E+0000  4.195993E+0000
 -4.100790E+0000  2.384203E+0000
 -3.200570E+0000 -5.749123E+0000
  2.377853E+0000 -2.598711E+0000
  4.407392E+0000  3.088891E+0000
 -1.924379E+0000  1.988949E+0000
 -4.242317E+0000 -2.508189E+0000
  2.201847E+0000 -8.068458E-0001
  3.364177E+0000  1.364112E+0000
 -2.887405E+0000  1.300364E+0000
 -6.021988E-0002 -3.673328E+0000
  1.376227E-0001 -1.100921E-0001
  3.905263E+0000  2.824282E+0000
 -1.839480E+0000  4.039674E+0000
 -4.237211E+0000 -3.989113E+0000
  3.383824E+0000 -4.710119E+0000
  1.439469E+0000  4.143128E+0000
 -1.199585E+0000  5.279897E+0000
 -5.010219E+0000 -6.051378E+0000
  5.110108E+0000 -4.133247E+0000
  1.915063E+0000  6.367889E+0000
 -3.079002E+0000  2.672524E+0000
 -4.982659E+0000 -2.541539E+0000
  5.031428E+0000 -5.504473E+0000
 -9.108716E-0001  6.047957E+0000
 -6.476394E-0002 -1.990119E+0000
 -1.314996E+0000 -4.023794E+0000
  1.337537E+0000 -1.539466E-0001
  1.380033E+0000  4.992399E+0000
 -1.025308E+0000  3.570558E+0000
 -1.054374E+0000 -1.390343E+0000
  1.415546E+0000 -2.391344E+0000
  5.044945E+0000 -1.097791E-0001
 -2.260539E+0000  2.523073E+0000
 -3.368020E+0000 -3.753462E+0000
 -7.387647E-0002 -2.787330E+0000
  4.433701E+0000  1.076053E+0000
 -2.747125E+0000  2.609977E+0000
 -1.897652E+0000 -1.018669E+0000
  3.274183E+0000 -1.656166E+0000
 -8.584916E-0002 -1.353681E-0001
 -6.210178E-0001  1.007380E+0000
 -3.315897E+0000 -3.201468E+0000
  1.536422E+0000 -1.318193E+0000
  1.401212E+0000  1.823694E+0000
 -9.266238E-0001  1.012810E+0000
 -3.933250E-0001 -9.081465E-0001
  1.291407E+0000 -2.047378E-0001
  8.516641E-0001  1.428739E+0000
  1.411360E+0000  1.368048E+0000
 -1.606803E+0000 -1.530617E+0000
 -2.085665E+0000 -2.972395E+0000
  5.061969E+0000 -8.138534E-0001
 -1.295263E+0000  3.527296E+0000
 -2.015420E+0000 -1.442491E+0000
  1.662537E-0001 -1.550098E+0000
  2.095595E+0000  1.795987E+0000
  2.451884E-0001 -1.590804E+0000
 -3.114637E+0000  2.089447E+0000
  8.519447E-0001 -1.416848E+0000
 -4.114798E-0001  1.598910E+0000
  1.846584E-0001  1.152264E+0000
 -2.014372E+0000  2.528198E+0000
  8.436860E-0001 -7.612002E-0001
 -8.998342E-0001  3.385223E+0000
 -7.461688E-0001 -1.776221E-0001
 -8.808038E-0001 -1.926922E+0000
  1.553348E+0000 -7.401720E-0001
  1.762468E+0000  3.750131E+0000
 -3.085175E+0000  2.001328E+0000
  4.723229E-0002 -1.521461E+0000
  1.854651E+0000 -2.591656E+0000
  4.291059E-0001  2.448846E+0000
 -3.327078E+0000 -9.173151E-0001
 -2.150813E+0000 -3.089567E+0000
  3.715180E+0000 -1.951085E+0000
  7.265144E-0001  4.996755E+0000
 -4.552936E+0000  1.239866E+0000
 -1.844307E+0000 -3.327596E+0000
  4.078278E+0000 -3.679649E+0000
 -4.922841E-0001  5.449591E+0000
  1.927465E-0001  2.150177E+0000
 -4.828350E+0000 -3.745507E+0000
  3.165624E+0000 -5.480420E-0001
  2.718593E+0000  5.172636E+0000
 -5.244903E+0000  5.169832E+0000
 -3.796980E-0002 -6.526479E+0000
  2.635240E+0000 -1.072067E+0000
  3.015613E+0000  5.990937E+0000
 -2.002738E+0000  3.883893E+0000
 -4.480147E+0000 -1.965002E+0000
  2.428800E+0000 -9.148475E-0001
  1.662336E+0000  3.548756E+0000
 -2.458288E+0000  2.504417E+0000
 -3.250121E+0000 -8.886005E-0001
  3.625214E+0000 -3.074143E+0000
 -5.554263E-0001  1.759743E+0000
  2.094878E-0002 -2.198074E+0000
  4.272997E-0001 -7.024175E-0001
 -9.444154E-0002  2.335088E+0000
 -3.318585E-0001 -1.382892E+0000
  1.472599E+0000  1.627925E+0000
  3.356623E-0002 -1.256316E+0000
 -2.302520E+0000 -3.618803E-0001
  2.910471E+0000 -2.988358E+0000
 -1.861998E+0000  2.290860E+0000
 -1.222386E+0000  9.480436E-0001
 -1.261651E+0000 -1.752780E+0000
 -1.003869E+0000  1.228609E+0000
  4.942785E+0000  1.453584E+0000
 -3.179900E+0000  2.231091E+0000
  2.670156E+0000 -2.987089E+0000
 -1.734799E+0000 -2.724749E+0000
  4.492038E+0000  2.222705E-0001
 -2.990370E+0000  7.167678E-0001
 -2.435884E+0000  2.661575E-0001
  1.439361E+0000  1.121405E+0000
  2.068645E+0000 -1.172920E+0000
 -4.750646E+0000  1.159357E+0000
  2.432102E+0000 -3.528244E+0000
 -2.073288E-0001  2.739679E-0001
 -1.466293E+0000  3.737158E+0000
 -2.012253E+0000 -1.857649E+0000
  2.454458E+0000  8.118056E-0001
  1.271866E+0000  1.015393E+0000
 -2.163616E+0000  1.142413E+0000
  2.564546E+0000 -1.340467E+0000
  6.345508E-0001 -1.077795E+0000
 -1.061329E+0000  1.331460E+0000
  6.765243E-0001 -4.359723E-0002
  8.206864E-0001 -1.809537E-0002
  1.635619E+0000  1.622372E+0000
 -2.031979E+0000  2.308389E+0000
 -6.440691E-0001 -6.961075E-0001
  4.770803E-0001 -1.234666E+0000
  1.247203E+0000  2.022402E+0000
 -1.750037E+0000  2.185627E+0000
 -6.873866E-0001 -1.480004E+0000
  5.956406E-0001 -9.216221E-0001
  1.126230E+0000  2.909625E+0000
 -9.162562E-0002  1.491888E-0003
 -4.150658E+0000  5.430347E-0002
  2.128059E+0000 -4.098451E+0000
  1.742322E+0000  2.606921E+0000
  4.490267E-0001  2.558293E+0000
 -4.902396E+0000 -7.660469E-0001
  1.071703E+0000 -5.885608E+0000
  5.555907E+0000 -2.321907E-0001
  1.721237E+0000  6.449017E+0000
 -4.304071E+0000  2.563653E+0000
 -2.651570E-0001 -4.338368E+0000
  3.970266E+0000 -1.714910E+0000
  1.582821E+0000  2.286656E+0000
  1.179438E+0000  2.734951E+0000
 -1.299893E+0000 -3.395382E+0000
  1.760943E+0000 -3.982306E+0000
  6.243433E+0000  3.085621E+0000
 -4.947885E-0001  4.649526E+0000
 -5.202890E+0000  2.035495E-0002
  1.996476E+0000 -2.423568E+0000
  3.071614E+0000  1.041605E+0000
  3.440034E-0001  9.264512E-0001
 -1.857875E+0000 -1.644154E+0000
  3.527329E-0001 -2.501581E+0000
  2.776569E+0000  1.879811E+0000
 -4.936368E+0000  2.733320E+0000
  2.704564E+0000 -9.378207E-0001
 -8.721962E-0001  2.639256E-0001
  1.578532E-0002  1.285066E+0000
 -1.814345E-0001  5.435108E-0001
  3.906341E-0001  2.262921E+0000
 -1.569273E+0000  4.113058E-0001
 -2.382536E+0000 -1.305188E+0000
  3.310454E+0000 -4.392955E+0000
 -7.311963E-0001  1.119656E+0000
  2.370734E+0000  2.012590E+0000
 -4.125593E+0000  6.600555E-0001
  3.980598E-0001 -4.498063E+0000
  2.746991E+0000 -2.838275E+0000
  1.505933E+0000  1.970754E+0000
 -1.618096E+0000  4.330940E+0000
 -1.771225E+0000  6.853078E-0001
 -1.509984E-0001 -2.436972E+0000
  3.606708E+0000  1.335709E+0000
 -1.668170E+0000  3.555144E+0000
 -4.019414E-0001 -1.460987E+0000
 -8.837583E-0001  2.619812E+0000
  1.351795E+0000  1.454982E+0000
 -1.675560E+0000  1.395751E+0000
 -2.360001E+0000 -9.536700E-0001
  1.766720E+0000  1.174266E+0000
  7.230231E-0001  2.153419E+0000
 -1.373636E+0000 -2.438668E+0000
 -2.204365E-0001 -3.952661E+0000
  4.134479E+0000  1.801883E+0000
 -1.617309E+0000  1.193924E+0000
 -3.063532E+0000 -3.251940E+0000
  2.773533E+0000 -1.780142E+0000
  1.718158E+0000  4.842870E+0000
 -2.838847E+0000  3.691659E+0000
 -4.112707E+0000 -4.705015E+0000
  5.764470E+0000 -3.679234E+0000
  1.214667E+0000  7.533451E+0000
 -3.792570E+0000  1.779982E+0000
 -4.372019E+0000 -6.250964E+0000
  5.837797E+0000 -3.957728E+0000
  6.590007E+0000  2.678246E+0000
 -6.453353E+0000  4.028686E+0000
 -2.026385E+0000 -3.908554E+0000
  3.880818E+0000 -1.473373E+0000
  2.877004E+0000  4.953256E+0000
 -3.232722E+0000  3.625548E+0000
 -4.190538E+0000 -1.902436E+0000
 -1.054798E+0000 -1.996476E+0000
  5.826309E+0000  2.613817E+0000
 -4.516192E+0000  3.265410E+0000
 -1.356827E+0000 -5.874702E+0000
  3.902968E+0000 -6.746335E-0001
  1.231810E+0000  6.997215E-0001
 -1.977060E+0000  9.990526E-0001
 -3.976781E-0001 -1.559659E+0000
  3.688567E+0000 -6.800924E-0001
 -1.109956E+0000  2.373203E+0000
 -6.572923E-0001 -2.081914E+0000
  8.300138E-0002  1.791069E+0000
  1.897980E+0000 -1.155264E+0000
 -3.163429E+0000 -1.390977E+0000
 -2.638857E-0001 -5.494150E+0000
  3.173567E+0000 -9.529430E-0001
 -6.394461E-0001  1.446770E+0000
 -1.142068E+0000  1.854151E+0000
 -4.067373E+0000 -1.610080E+0000
  3.245075E+0000 -4.270651E+0000
  2.077113E+0000  3.778330E+0000
 -3.421075E+0000  3.732825E+0000
 -2.936907E-0001 -3.654975E+0000
 -8.744316E-0001 -5.582771E-0001
  3.501782E+0000  2.730566E+0000
 -2.258263E+0000  1.820841E+0000
  2.987575E-0001 -7.526112E-0001
 -1.350672E+0000 -3.130518E+0000
  1.212523E-0001 -2.668088E-0001
  2.422414E+0000  3.245450E+0000
 -4.034050E+0000 -1.856495E+0000
  2.655329E+0000 -2.288375E+0000
  2.683098E-0001  5.120723E-0001
 -8.587087E-0001  1.027829E+0000
 -3.982465E-0001 -2.172630E+0000
  1.967504E-0001 -5.909605E-0001
 -8.647357E-0002  3.490350E+0000
 -1.202047E+0000  1.460249E-0001
 -6.859593E-0001 -3.504723E+0000
 -5.586268E-0001  3.887099E-0001
  1.721422E+0000  8.897491E-0001
 -1.507980E+0000  4.951917E-0001
  5.388378E-0001  9.068212E-0001
  2.787442E+0000 -4.333717E-0001
 -5.642371E-0001 -4.156870E-0001
 -1.889616E+0000  1.883308E+0000
  5.043592E-0001  8.138965E-0001
 -9.021594E-0001 -1.180179E+0000
 -1.748453E+0000 -2.057050E+0000
  2.969161E+0000  1.341284E+0000
  1.080642E+0000  3.965004E+0000
 -7.672216E-0001  1.160536E+0000
 -2.565045E+0000 -2.030228E+0000
  1.529361E+0000 -6.963183E-0001
  1.728461E+0000 -8.298824E-0001
 -1.230403E+0000  2.498361E+0000
 -1.545844E+0000 -1.432024E+0000
  1.235780E+0000 -2.466499E+0000
  3.817672E+0000  2.065362E+0000
  4.511726E-0001  4.376279E+0000
 -4.338250E+0000  1.709135E-0001
  1.552551E+0000 -5.518691E+0000
  2.436668E+0000  1.549788E+0000
  4.787701E-0001  4.917481E+0000
 -2.676874E+0000 -3.170253E-0001
 -2.627224E-0001 -3.215117E+0000
  5.392511E+0000 -5.302334E+0000
 -1.057651E+0000  3.653625E+0000
 -1.244869E+0000  2.328705E+0000
 -2.820222E-0001 -2.865026E+0000
  1.149472E+0000 -1.113395E+0000
  8.135599E-0001  3.557330E+0000
 -2.838237E+0000 -9.531924E-0001
 -2.233149E+0000 -1.403535E+0000
  4.007511E+0000 -2.811003E+0000
 -3.230224E+0000  1.352110E+0000
  1.238050E+0000 -4.052117E-0001
 -1.171189E+0000  2.173628E+0000
  4.833753E-0001 -1.048739E-0001
  8.283079E-0001 -3.415630E+0000
  3.781547E+0000 -1.347940E+0000
 -1.923270E+0000  1.955685E+0000
 -3.901801E-0001  3.128954E-0001
  4.426498E-0001  9.074601E-0001
  6.604966E-0001  1.284859E+0000
  1.875286E-0002  1.421752E+0000
 -3.087922E+0000  2.327278E-0001
  2.729971E+0000 -3.848563E+0000
 -3.405319E-0001  3.379021E+0000
  1.215145E-0002  2.450572E+0000
 -3.796773E+0000 -2.366739E+0000
  1.577973E+0000 -2.047974E+0000
  3.825877E-0002  2.162259E+0000
 -1.992429E+0000  2.196939E+0000
 -9.750237E-0001 -1.423545E+0000
 -1.826753E-0001 -1.212835E+0000
  1.757811E+0000 -1.786678E+0000
 -1.772909E+0000  4.664442E+0000
  1.136986E-0001  7.851518E-0001
 -3.112603E+0000 -2.193583E+0000
  3.820012E+0000 -6.247306E-0001
  7.765478E-0001  1.609782E+0000
 -1.662937E+0000  2.272530E+0000
 -7.135590E-0002 -1.978400E+0000
  1.976396E+0000  1.122977E+0000
  6.938178E-0001  3.837820E+0000
 -2.787164E+0000 -1.103777E+0000
  1.212853E+0000 -3.362209E+0000
  2.283962E-0001  2.613030E+0000
  1.421321E+0000  2.735451E+0000
 -2.281357E+0000 -1.339045E+0000
  2.261272E+0000 -2.269473E+0000
  2.755652E+0000 -2.096430E-0001
 -3.405101E+0000  4.194917E+0000
 -1.578442E+0000 -3.470493E+0000
  2.352462E+0000 -2.558194E+0000
  2.546918E+0000  2.725276E+0000
 -2.748242E+0000  2.391749E+0000
 -3.025873E-0001 -1.385421E+0000
 -8.909492E-0001 -1.347375E+0000
  2.810943E+0000  1.764983E+0000
 -1.495968E+0000  1.050770E+0000
 -4.217458E+0000 -2.420156E+0000
 -7.547555E-0002 -5.956096E+0000
  3.361236E+0000  2.022857E+0000
 -1.957441E+0000  1.876128E+0000
 -3.577390E+0000 -2.601572E+0000
 -3.376929E-0001 -5.066067E+0000
  4.681977E+0000  4.828476E-0001
 -9.045723E-0001  4.492239E+0000
 -2.341755E+0000  3.794376E+0000
 -2.271963E+0000 -3.772426E+0000
  3.397160E+0000 -5.591090E+0000
  4.087437E+0000  3.722810E+0000
 -3.685065E+0000  5.701373E+0000
 -1.261913E+0000 -5.292686E+0000
  2.361025E-0001 -2.720899E+0000
  6.832519E+0000  2.255019E-0001
 -4.912631E+0000  4.634180E+0000
 -4.188306E+0000 -3.074376E+0000
  1.996169E+0000 -2.893305E+0000
  2.810951E+0000  4.380104E-0001
 -2.078052E+0000  2.612823E+0000
 -2.225749E+0000 -4.222047E+0000
  1.305915E-0001 -2.639927E+0000
  6.384440E+0000  3.432420E+0000
 -3.457408E+0000  4.522221E+0000
 -4.592377E+0000 -3.049712E+0000
  3.737106E+0000 -3.793074E+0000
  3.550583E+0000  2.836062E+0000
 -3.384848E+0000  4.047305E+0000
 -5.992999E-0001 -1.592801E+0000
  3.935658E-0002 -8.134014E-0001
  4.614115E+0000  1.666732E+0000
 -1.454490E+0000  3.202202E+0000
 -2.213048E+0000 -1.587508E+0000
  2.164838E+0000 -8.811262E-0001
  1.929664E+0000  1.332271E+0000
 -3.195771E+0000  4.240903E+0000
 -4.896172E-0001 -1.840117E+0000
  1.253787E+0000 -1.287943E+0000
  1.379490E+0000  3.050985E+0000
  3.037416E-0001  3.333393E+0000
 -3.228867E+0000 -2.537028E+0000
  9.258598E-0002 -4.875238E+0000
  6.170107E-0001  1.628552E+0000
  1.106309E+0000 -1.906135E+0000
 -1.686575E+0000 -7.970009E-0002
  1.610731E+0000  3.624027E-0001
 -1.343319E+0000  1.163226E+0000
  2.693953E+0000 -2.376298E-0002
 -1.269607E+0000 -6.228576E-0001
  1.863889E+0000  6.316206E-0002
 -1.004504E+0000  1.975426E+0000
  2.638792E+0000  1.002436E+0000
 -2.397514E+0000  8.418615E-0001
  2.084758E+0000 -6.372518E-0001
 -6.655164E-0001 -7.579773E-0001
  2.444944E+0000 -8.781471E-0001
 -8.682790E-0001 -9.685306E-0001
 -1.241411E+0000 -2.088855E+0000
  1.814707E+0000 -3.252813E+0000
  1.514409E+0000  1.139760E+0000
 -2.047834E+0000  3.783612E+0000
 -4.790212E-0001  9.067569E-0001
 -4.749948E-0001 -1.447505E+0000
  3.446666E+0000 -6.708636E-0001
 -8.739498E-0001  2.880849E+0000
 -9.053179E-0001  1.601944E+0000
  7.681726E-0001 -1.234631E+0000
 -2.419761E-0001  9.944498E-0001
  2.350567E+0000 -2.717702E+0000
 -1.172479E+0000  2.904684E-0001
  2.092117E+0000  3.027794E-0001
 -2.533580E+0000  2.243513E+0000
 -1.410373E+0000  1.769308E+0000
  2.072189E+0000 -2.777092E+0000
 -3.234171E-0001  1.190512E-0001
 -3.226441E-0001  2.450346E+0000
 -5.037762E-0001 -1.884469E-0001
  2.424195E+0000 -1.505980E+0000
  7.279762E-0001  2.155932E+0000
 -1.293825E+0000  2.508640E+0000
 -1.577229E+0000 -5.483016E-0002
  3.482901E+0000 -1.334149E+0000
  4.633485E-0001  5.935247E-0001
 -1.531431E+0000 -1.418959E-0001
  1.007943E+0000  1.520787E+0000
  9.376857E-0001  2.661190E+0000
 -1.997267E+0000  2.443681E+0000
  6.785842E-0001  2.614495E-0001
  4.891035E-0001  2.380928E+0000
  1.692950E+0000  2.482773E-0001
 -3.841598E-0001  2.075634E-0002
  1.760406E-0001  2.057707E+0000
 -7.169858E-0001 -2.143161E-0002
  1.171189E+0000  1.681222E+0000
 -1.877808E-0001  3.007511E+0000
 -1.361279E+0000 -4.879805E-0001
  3.122580E+0000 -2.139683E+0000
  6.300018E-0001  1.032400E-0002
  1.041087E-0002  1.684183E+0000
  3.116739E-0001 -1.542682E+0000
 -2.716285E+0000 -1.085356E+0000
  3.150775E+0000 -1.052620E+0000
 -3.761453E+0000  3.787651E+0000
  7.982557E-0001 -4.272896E+0000
 -5.107508E-0001  8.006986E-0001
  9.992301E-0001  1.001856E+0000
 -6.311068E-0001  2.668680E+0000
  5.451564E-0001 -1.183363E+0000
 -2.617912E+0000  1.853834E+0000
  2.229178E+0000  2.677885E-0001
 -4.808890E-0001 -1.317988E+0000
 -2.487031E-0001 -1.175317E+0000
  1.427061E+0000  1.420038E+0000
 -1.287793E+0000 -2.763384E+0000
 -8.896050E-0002  1.850455E+0000
  3.016873E+0000  2.364515E+0000
 -1.469513E+0000 -4.327764E-0001
 -6.238885E-0001 -2.273942E+0000
 -1.349548E+0000 -3.851387E-0001
  1.833401E+0000 -1.682182E+0000
 -1.155488E+0000  3.445168E+0000
 -1.126864E+0000  6.838515E-0001
 -5.850382E-0001 -7.051601E-0001
  1.891535E-0001 -1.574098E-0001
  1.782932E+0000  4.059254E-0001
  5.473790E-0001 -1.422447E+0000
 -2.011810E+0000 -9.965642E-0001
  1.873245E+0000 -2.570411E+0000
 -1.562447E+0000  2.357042E+0000
  1.608851E+0000  1.661384E+0000
 -2.276563E+0000 -3.016892E+0000
 -1.240796E+0000 -1.613822E+0000
  2.290085E+0000  1.338411E-0001
 -1.637482E+0000  9.484267E-0001
  1.336679E+0000 -2.876063E+0000
 -1.848724E+0000  1.329638E+0000
  2.565543E+0000 -7.003389E-0001
 -5.904162E-0001  4.049519E+0000
 -3.820526E+0000 -7.574457E-0002
  1.692379E+0000 -4.622496E+0000
  2.829933E+0000 -3.302114E-0001
 -2.921402E-0001  3.925265E+0000
 -1.272223E+0000 -1.348799E+0000
 -1.356558E-0001 -2.239447E+0000
  4.480152E+0000  1.398597E-0001
  1.360129E+0000  2.943431E+0000
 -4.204064E+0000  3.051089E-0001
 -1.230818E+0000 -5.494250E+0000
  2.754372E+0000  1.129701E+0000
  1.491725E+0000  2.842637E+0000
 -4.536204E+0000  4.798273E+0000
 -1.818935E+0000 -3.725945E+0000
  2.142724E+0000 -1.256441E+0000
  1.271407E+0000  4.334579E+0000
 -2.430017E+0000  1.735672E+0000
 -2.035886E+0000 -3.667190E+0000
  2.362438E-0001 -1.580548E+0000
  5.344385E+0000  2.462728E+0000
 -3.990787E+0000  3.772679E+0000
 -3.574848E+0000 -3.149831E+0000
  3.990585E+0000 -3.059798E+0000
  1.048962E+0000  5.095106E+0000
 -8.527780E-0001 -4.175557E-0001
 -3.144680E+0000 -5.998114E-0001
  2.096360E+0000 -2.131401E+0000
  5.290179E-0001  1.170772E+0000
 -3.315683E+0000  2.714863E+0000
  2.511424E+0000  3.154588E+0000
 -1.990761E+0000  1.840674E+0000
 -8.971056E-0001 -7.835592E-0001
  1.347369E+0000  1.144929E-0001
 -5.915022E-0001  8.543013E-0001
 -1.020930E+0000 -1.941975E-0001
 -3.780759E-0001 -1.341304E+0000
  4.148856E-0001  1.255303E-0001
 -1.119133E+0000 -6.687804E-0001
 -3.138717E+0000 -6.818579E-0001
  2.300347E+0000 -7.611441E+0000
  1.043657E+0000 -1.202212E+0000
 -5.324105E-0001  1.687737E+0000
  7.244090E-0001 -5.464666E-0001
 -1.641372E+0000  1.394781E+0000
  1.966957E+0000  2.014895E-0001
  1.485852E+0000 -1.802346E+0000
 -1.035637E+0000  4.283461E-0001
 -2.835972E-0001 -3.769057E+0000
  2.577111E+0000 -1.078721E+0000
  7.605921E-0001  1.707898E+0000
 -2.162027E+0000 -3.343606E+0000
 -9.291237E-0001 -3.145462E+0000
  2.152317E+0000  6.754900E-0001
  3.061083E-0002  1.900304E+0000
  1.251437E-0001  4.634318E-0001
 -3.497163E+0000 -2.353265E+0000
  3.627846E+0000  7.516349E-0001
 -1.077272E+0000  1.244001E+0000
 -1.184282E+0000 -7.225573E-0001
 -1.160193E+0000  2.232947E+0000
  1.185812E+0000 -1.064177E+0000
  9.994560E-0002  6.621120E-0001
  2.193273E+0000  1.130115E+0000
 -2.806146E+0000  2.356457E-0001
  1.074349E+0000 -1.167160E+0000
  6.779840E-0002  2.587018E-0001
  7.010813E-0001  1.588199E+0000
 -6.799155E-0001  1.547978E+0000
 -4.842453E-0001  1.179903E+0000
  1.429045E+0000  7.952639E-0001
 -1.201014E+0000 -1.808397E+0000
  2.058574E-0001  3.217286E+0000
  2.883766E-0001  4.786318E-0001
 -2.262990E+0000 -7.948086E-0001
 -1.521065E+0000 -6.903960E-0001
  1.644234E+0000 -2.510668E+0000
 -3.438813E-0001  1.062555E+0000
 -1.748958E+0000  1.348605E+0000
  1.835294E-0001 -5.382704E-0001
 -2.992856E+0000  8.785693E-0001
  4.068308E+0000 -5.125817E-0002
 -4.915911E+0000  2.000632E+0000
  1.800101E+0000 -2.427367E+0000
 -4.687698E-0001 -2.555203E+0000
  5.244966E-0001  2.501144E+0000
  1.363352E+0000  2.457518E+0000
 -8.465726E-0001 -1.961991E+0000
 -3.247918E-0001 -1.703554E-0001
  2.272174E+0000 -4.394656E-0001
 -1.371908E+0000 -1.261784E-0001
 -5.779948E-0001 -2.068039E+0000
 -3.311964E-0001  2.986390E-0001
  1.833131E+0000  6.149824E-0001
 -2.388441E+0000  2.436080E+0000
 -3.350062E-0001 -9.651242E-0001
  1.246188E+0000 -5.356465E+0000
  1.119046E+0000  1.511015E+0000
  1.426856E+0000  1.886187E+0000
 -2.479634E+0000 -2.440630E+0000
  4.396149E-0001 -1.969516E+0000
  3.200530E+0000  3.838661E+0000
 -3.144173E+0000  8.539342E-0001
  1.618577E+0000 -1.454769E+0000
  1.958665E+0000 -8.898634E-0001
 -2.209604E+0000  4.130313E+0000
  6.931474E-0001 -7.809472E-0001
 -7.010876E-0001  8.825510E-0001
  3.691791E-0001  3.789501E-0001
 -1.250570E+0000 -1.896214E+0000
  3.866231E-0001 -5.864469E-0001
  4.872018E-0001  1.272640E-0001
  2.277227E+0000  1.491629E+0000
 -2.672136E+0000  3.855895E+0000
 -3.342401E+0000 -1.560598E+0000
  1.732732E+0000 -1.967278E+0000
  2.048628E+0000  2.892687E+0000
 -2.660101E+0000  2.336841E+0000
 -3.234915E+0000 -5.097155E+0000
  2.445727E+0000 -1.511365E+0000
  1.981019E+0000  5.272550E+0000
 -6.850047E+0000  1.016614E+0000
  1.320220E+0000 -7.324110E+0000
  3.217612E+0000  2.080934E+0000
  2.911043E-0001  8.963231E+0000
 -8.205873E+0000 -3.033806E-0002
 -7.752451E-0002 -7.727113E+0000
  8.193439E+0000  4.854106E-0001
  4.980945E-0001  7.964841E+0000
 -6.128683E+0000 -1.002570E+0000
  1.107904E-0001 -6.515372E+0000
  6.559588E+0000  9.985034E-0001
 -1.032421E+0000  4.100728E+0000
 -2.206863E+0000 -3.183543E+0000
 -1.679899E+0000 -2.223409E+0000
  2.206220E+0000  4.594867E+0000
 -2.649023E-0001  4.097210E+0000
 -4.623812E+0000 -1.353808E+0000
  1.200472E+0000 -5.537057E+0000
  1.342230E+0000  2.302796E+0000
  3.410405E+0000  2.168051E-0001
 -5.823056E+0000  2.364006E+0000
  3.740428E+0000 -3.989802E+0000
  2.686800E-0001  3.812296E+0000
 -1.002036E+0000  5.649042E+0000
 -4.905873E-0001 -4.187397E-0002
  1.528182E+0000 -2.411423E+0000
  2.714181E+0000  3.457878E+0000
 -4.302940E+0000  2.731298E+0000
 -1.178268E-0002 -2.286708E+0000
  2.437210E+0000 -3.055574E-0001
  3.330643E-0001  3.438314E+0000
 -3.436760E+0000  2.510013E+0000
  1.146220E+0000 -3.283004E+0000
  6.628549E-0001 -3.322440E-0001
  1.243881E+0000  2.832930E+0000
 -1.579670E+0000  2.350626E+0000
 -2.670159E-0001 -2.991468E+0000
  2.045145E+0000  4.429140E-0001
  6.189725E-0001  4.742872E+0000
 -1.767501E+0000 -2.921486E-0001
  3.156339E-0001  1.122832E+0000
  1.130330E+0000  2.486140E+0000
 -2.638604E-0001 -2.433303E+0000
 -1.787667E+0000  1.018747E+0000
  2.032873E+0000  5.899872E-0001
 -3.406681E-0001  3.242265E+0000
  7.867849E-0002 -7.850037E-0001
 -3.430867E-0001 -3.676970E+0000
 -3.234342E-0001  4.383436E-0001
  1.644000E+0000  1.954720E+0000
 -1.650220E+0000 -1.396613E-0001
  2.477328E+0000 -1.110920E+0000
  7.999569E-0002  1.491578E+0000
 -1.386447E+0000 -1.783026E+0000
  1.973815E+0000 -1.116926E+0000
  2.879270E-0001  5.379023E-0001
  1.651848E+0000  2.356592E+0000
 -3.528174E+0000  4.155682E+0000
 -3.092085E-0001 -2.835816E+0000
  5.446896E-0001 -2.403560E+0000
  2.440287E+0000  3.834194E+0000
 -3.124725E+0000  2.430010E+0000
 -2.177645E-0001 -2.090280E+0000
  2.415818E+0000 -3.558877E+0000
  2.735955E+0000  2.214744E+0000
 -2.215424E+0000  6.464896E-0001
 -8.104779E-0002 -1.397970E+0000
  2.464587E+0000 -5.280636E-0001
  1.494588E+0000  2.026521E+0000
 -2.323690E+0000  4.516291E-0001
 -9.071290E-0001 -1.708004E+0000
  2.054911E+0000 -4.173459E-0001
  1.063373E+0000  5.029572E+0000
 -2.508144E+0000  3.253897E+0000
 -2.035423E+0000 -3.395995E+0000
  9.566833E-0001  3.928797E-0001
  7.687741E-0001  2.098630E-0001
  6.245497E-0001  2.176434E-0001
 -5.166109E-0001 -3.460709E-0001
 -9.758856E-0001  1.105654E+0000
  1.622022E+0000 -4.274892E-0001
 -8.839166E-0001  1.464707E+0000
  2.372723E-0001 -4.762055E-0002
 -2.656901E+0000 -2.138679E-0001
 -8.836997E-0001 -2.412283E+0000
  6.950951E-0001 -3.262796E+0000
  7.715661E-0001  3.106294E+0000
  6.899708E-0001 -1.924233E-0002
 -4.122778E+0000  7.901062E-0002
  1.452066E+0000 -1.024965E+0000
  3.028384E+0000 -3.865034E+0000
  1.514385E+0000  1.093179E+0000
 -2.932696E+0000  6.818401E-0001
  1.014586E+0000 -2.588719E+0000
 -4.928453E-0002 -3.883151E-0001
  1.685633E+0000  1.608734E-0001
 -1.255489E+0000 -5.338443E-0001
  2.129285E+0000 -7.873519E-0001
 -8.377447E-0001  1.061805E+0000
 -2.078422E-0001  1.139475E+0000
  1.884495E-0001 -1.752391E+0000
  7.684878E-0001  2.975425E+0000
  8.476347E-0001 -2.135843E+0000
 -1.010424E+0000  2.705266E+0000
  1.279401E+0000 -2.053437E+0000
 -5.519036E-0001  1.132558E+0000
 -4.516546E-0002  8.258617E-0001
  2.138388E+0000  3.483332E-0001
 -1.462433E+0000  2.585980E-0001
 -9.449301E-0001  2.277351E-0001
  9.507770E-0001 -7.823225E-0001
  1.083958E+0000  1.302412E+0000
 -1.850346E+0000 -1.596485E+0000
  1.537252E+0000 -6.957323E-0001
  1.956971E+0000  6.349383E-0001
  2.104391E+0000  3.317947E-0001
 -3.845391E+0000  2.949440E+0000
 -8.945790E-0002 -1.963364E+0000
  2.699914E+0000 -1.962229E+0000
  1.779140E+0000  4.799214E+0000
 -5.193602E-0001  2.488203E+0000
 -3.469736E+0000 -1.131910E+0000
  7.315686E-0001 -3.885379E+0000
  5.159532E+0000  1.175635E+0000
 -1.761029E+0000  2.731013E+0000
 -5.859989E+0000 -7.017896E-0001
  1.803828E+0000 -7.127603E+0000
  3.003428E+0000  1.480147E+0000
 -3.701913E-0001  5.928529E+0000
 -2.937690E+0000 -1.023874E+0000
 -3.032539E-0001 -1.633050E+0000
  5.074329E+0000 -1.518730E-0001
 -3.962772E+0000  4.730218E+0000
 -4.370460E-0001 -3.302496E-0001
 -1.087016E+0000  5.154458E-0001
  3.076445E+0000 -8.503072E-0001
 -2.819176E-0001  2.492959E+0000
  6.154398E-0001  2.083280E-0001
 -9.225337E-0001  1.794878E-0001
 -8.744585E-0002  4.786534E-0001
 -5.600253E-0001 -1.038769E+0000
 -1.387051E+0000  2.317433E+0000
 -3.269743E-0001 -5.660475E-0001
 -9.192391E-0001  2.998846E+0000
  7.139516E-0001  6.900807E-0001
 -1.284828E+0000  9.112786E-0002
 -1.447123E-0001 -1.063549E+0000
  2.614079E+0000 -1.795957E+0000
 -1.949989E+0000  2.487762E+0000
 -9.618245E-0001 -3.456236E-0001
  1.687854E+0000 -3.065329E+0000
  1.594249E+0000  2.039890E+0000
 -1.317495E+0000  1.517164E-0001
 -2.100507E+0000 -2.575736E-0002
  4.172288E+0000 -1.299365E-0001
 -2.744828E+0000  4.465020E+0000
  1.164594E+0000 -8.172177E-0001
 -1.219638E+0000  2.230817E+0000
  3.268092E+0000  9.072491E-0001
 -3.416736E+0000 -1.759504E+0000
  1.785363E+0000 -2.410089E+0000
  3.190585E-0001  3.185813E+0000
 -1.600828E+0000  2.267533E-0001
 -3.126047E-0001  6.154213E-0001
  1.701267E+0000 -2.145387E+0000
 -7.544830E-0001  1.175439E+0000
 -3.773812E-0001  3.731878E+0000
 -1.298818E+0000 -8.032287E-0001
  7.196913E-0001 -6.540669E-0001
  3.239316E+0000 -6.031575E-0001
  3.342761E-0002  5.490854E+0000
 -2.534408E+0000  1.256024E+0000
 -1.859111E+0000 -5.180634E+0000
  2.398277E+0000 -9.694561E-0001
  3.741972E+0000  4.973725E+0000
 -6.680502E+0000  3.699844E+0000
 -1.475746E+0000 -2.936719E+0000
  3.720822E+0000 -1.030611E+0000
  2.858739E+0000  4.368001E+0000
 -5.654439E+0000  2.122292E+0000
  1.696385E+0000 -6.037626E+0000
  3.814496E+0000  1.033937E+0000
  1.999956E+0000  3.134969E+0000
 -3.871941E+0000  1.209750E+0000
  1.986358E+0000 -6.095660E+0000
  3.369826E+0000  2.676212E+0000
  1.271680E+0000  4.528120E+0000
 -3.742329E+0000  3.784022E-0001
 -2.160059E-0001 -6.418038E+0000
  4.563786E+0000  8.883960E-0002
  1.402373E+0000  3.240277E+0000
 -5.699258E+0000  1.431902E+0000
  7.943986E-0001 -6.621814E+0000
  3.069561E+0000  3.386386E+0000
 -2.248844E-0001  5.125549E+0000
 -4.761937E+0000 -9.817954E-0002
  3.990653E-0001 -5.022477E+0000
  2.511175E+0000  9.365988E-0001
  1.762681E+0000  2.920962E+0000
 -5.501370E+0000 -9.248871E-0001
  4.561706E-0001 -4.418685E+0000
  5.484128E+0000 -1.114071E+0000
 -3.197607E+0000  6.893309E+0000
 -2.580445E+0000 -7.464285E-0001
  1.563968E+0000 -4.116194E+0000
  2.903087E+0000  5.532758E+0000
  6.104876E-0001  3.465704E+0000
 -4.486503E+0000 -3.728738E+0000
  3.105362E+0000 -1.944426E+0000
  3.940010E+0000  1.174128E+0000
 -3.753716E+0000  2.551088E+0000
 -1.580285E+0000 -2.383528E+0000
 -3.265188E-0001 -3.295743E+0000
  3.180906E+0000  1.403441E+0000
 -1.833271E+0000  4.363263E+0000
 -2.205529E+0000 -3.176663E+0000
  6.072206E-0001 -3.968979E+0000
  3.059666E+0000  1.540665E+0000
 -1.368440E+0000  3.745789E+0000
 -2.517481E+0000  5.777644E-0001
  1.613084E+0000 -5.108819E+0000
  1.246036E+0000  2.425466E+0000
 -1.505685E-0001  4.117195E+0000
 -1.841131E+0000  4.085447E-0001
  1.070459E-0001 -1.819665E+0000
  1.469694E+0000 -1.168811E+0000
  4.136355E-0001  2.905061E+0000
 -2.380788E+0000 -9.139669E-0001
 -2.358005E+0000 -1.034546E+0000
  4.851623E+0000 -2.090138E+0000
 -1.617124E+0000  1.126222E+0000
 -8.390493E-0001  3.699938E-0001
 -4.948607E+0000  4.326332E-0002
  3.246584E+0000 -3.428023E+0000
  2.005808E+0000  2.347980E+0000
 -4.156913E+0000  3.435031E+0000
 -1.650675E+0000 -2.223103E+0000
  4.995508E-0001 -5.302477E+0000
  2.283256E+0000  2.037518E+0000
 -2.612822E+0000  3.713131E+0000
 -5.313079E-0001 -2.980822E+0000
  3.582065E-0001  8.723391E-0002
  1.633733E+0000  2.881084E+0000
 -2.588139E+0000  1.091337E+0000
  1.907240E+0000 -2.447819E+0000
 -2.644302E+0000  5.722639E-0004
  5.929718E-0001  1.147696E+0000
  2.965569E-0001  1.065062E+0000
  6.934967E-0001 -1.161005E+0000
 -5.055742E-0001  3.575385E-0002
 -1.558622E+0000  2.094521E+0000
  1.729186E+0000 -1.702386E+0000
 -2.460421E+0000  1.090618E+0000
  6.048526E-0001  3.753314E-0001
 -1.633784E+0000 -1.151695E+0000
  8.173552E-0001  1.365192E+0000
  7.948156E-0001 -3.527776E-0002
 -2.563514E+0000  4.829676E-0001
  1.168730E+0000 -1.873120E+0000
  2.414364E+0000 -5.093203E-0001
  1.517358E+0000  9.940284E-0001
 -2.149989E+0000 -1.737236E+0000
  4.044448E-0001 -4.780227E-0002
  1.181564E+0000 -1.381694E+0000
  1.842583E-0001  3.000992E-0001
 -2.553846E+0000  7.039692E-0002
  1.233268E+0000 -5.321425E-0001
  2.509089E+0000 -1.953982E+0000
 -1.815563E+0000  3.709553E+0000
  2.378341E-0001 -1.711067E+0000
 -3.012915E-0001 -1.580079E+0000
  2.584117E+0000  2.115343E-0001
  1.254595E+0000  3.304230E-0001
  1.091848E-0001 -1.561329E+0000
 -1.647108E-0001 -3.492483E-0001
  2.583317E+0000  1.792030E+0000
  1.147763E+0000  2.318654E+0000
 -3.211898E-0001 -4.475599E-0001
 -1.453003E+0000  5.958341E-0001
  2.473469E+0000  5.020469E-0001
  2.272505E+0000  1.993526E+0000
 -2.709605E+0000  1.403918E+0000
 -9.237183E-0001 -3.478984E+0000
  1.734558E+0000  8.313643E-0001
  8.489397E-0001  1.866790E+0000
 -8.298312E-0001  4.436751E+0000
 -4.148451E-0001 -3.913613E+0000
 -1.141404E-0001 -1.016079E+0000
  4.950051E-0001  1.152369E+0000
 -5.764107E-0001 -5.169582E-0001
 -1.456420E+0000 -2.331081E+0000
  2.983126E+0000 -4.597159E+0000
  3.401264E+0000  2.748161E+0000
 -5.543325E-0001  3.547705E+0000
 -3.375497E+0000  7.693420E-0003
  1.451507E+0000 -4.795728E+0000
  1.189446E+0000 -2.037932E-0001
 -1.561457E+0000  4.300009E+0000
 -3.126616E+0000 -1.906925E+0000
  3.930677E+0000 -4.200870E+0000
  1.833690E+0000  2.957342E+0000
 -3.127731E+0000  4.683296E+0000
 -2.482751E+0000 -2.016230E+0000
  3.270248E+0000 -1.561186E+0000
  1.085479E+0000  5.677574E+0000
 -3.284543E+0000  2.454433E+0000
 -3.304547E+0000 -5.304242E+0000
  4.095580E+0000  4.636040E-0001
  1.436227E+0000  2.787204E+0000
 -4.389064E+0000  2.425871E+0000
 -1.491606E+0000 -6.961559E+0000
  5.396180E+0000 -2.151932E+0000
  2.665371E+0000  5.116241E+0000
 -3.708453E+0000  2.882908E+0000
 -5.568661E-0001 -7.661350E+0000
  4.511390E+0000 -1.149609E+0000
  1.058015E+0000  3.549332E+0000
 -1.792833E+0000  7.945281E-0002
 -1.019761E+0000 -5.188024E+0000
  2.298871E+0000 -6.067193E-0001
  3.750752E+0000  3.316781E+0000
 -5.647521E+0000  2.102022E+0000
 -8.798736E-0001 -3.016698E+0000
  3.733252E+0000 -1.694545E+0000
  1.933573E+0000  8.647366E+0000
 -2.090050E+0000  1.702163E+0000
 -2.581287E+0000 -4.947574E+0000
  2.317907E+0000 -1.041396E+0000
  2.620638E+0000  2.800228E+0000
 -3.864943E+0000 -1.480308E-0001
 -2.067013E+0000 -4.261800E+0000
  5.569001E+0000 -2.805962E+0000
  1.395157E-0001  3.586864E+0000
 -3.760539E+0000  5.846313E-0001
 -8.113920E-0001 -4.423699E+0000
  5.117234E+0000 -8.641872E-0001
 -3.184391E-0001  3.113213E+0000
 -1.500636E+0000  6.566360E-0001
 -1.501926E+0000 -5.509496E+0000
  2.161879E+0000 -1.580757E+0000
  4.479499E+0000  1.123796E+0000
 -3.350467E+0000  3.213309E+0000
 -1.278112E+0000 -4.097458E+0000
 -5.199821E-0001 -1.096286E+0000
  1.206294E+0000  4.837054E+0000
 -2.014010E+0000  3.121069E+0000
 -1.792210E-0001 -2.505656E+0000
  1.239695E+0000 -1.048505E+0000
  2.074763E+0000  3.686923E-0001
 -4.730114E-0001  8.955282E-0001
  1.343926E-0001  6.159913E-0001
  2.635790E+0000  3.409011E-0001
 -2.394717E+0000  1.307756E+0000
 -3.468751E-0001 -3.539519E-0001
  3.252087E+0000  5.218779E-0001
  5.359882E-0001  9.379880E-0001
 -2.229696E+0000  1.545814E+0000
  2.060791E+0000  1.233077E+0000
  7.110577E-0001  1.007617E+0000
 -1.584227E+0000  9.582099E-0001
  4.208008E-0001 -2.019676E+0000
  1.402057E+0000 -6.214236E-0001
 -1.223660E+0000  1.055333E+0000
  8.546379E-0001 -1.363706E+0000
 -1.528459E+0000  7.338511E-0001
  7.602340E-0001 -3.904857E-0004
 -2.636437E+0000  1.280770E+0000
 -1.253383E+0000 -3.346719E-0001
 -4.181342E-0001 -3.186131E+0000
  3.882980E+0000  8.665798E-0001
 -3.918093E-0001  7.179626E+0000
 -3.397970E+0000 -9.362959E-0001
 -2.213478E-0001 -4.205921E+0000
  6.540067E+0000  2.759775E+0000
 -1.078732E+0000  5.446109E+0000
 -2.923039E+0000 -3.564697E+0000
  8.872640E-0001 -3.586957E+0000
  4.294325E+0000 -1.877290E+0000
 -1.738676E+0000  3.836822E+0000
 -1.390231E+0000 -2.623045E+0000
 -1.157294E+0000 -3.748132E+0000
  4.421884E+0000  3.467881E+0000
  3.264479E-0001  1.302811E+0000
 -5.829718E+0000  9.125038E-0001
  1.176152E+0000 -5.910505E+0000
  2.426515E+0000  4.617946E+0000
 -6.720498E-0001  2.153289E+0000
 -2.370790E+0000 -1.577586E+0000
  1.089690E+0000 -2.345894E-0001
  9.549377E-0001 -2.892057E-0002
 -8.240801E-0001  1.263906E+0000
 -2.237288E+0000  1.294501E+0000
 -5.275684E-0001 -4.990940E+0000
  3.964552E+0000 -1.015251E+0000
  1.833432E+0000  1.814278E+0000
 -1.245376E+0000  3.895295E-0001
 -2.043983E+0000 -2.434366E+0000
  1.020491E+0000 -2.521353E+0000
  2.351476E-0001 -3.087868E-0002
  1.243977E+0000  1.293392E+0000
 -1.772211E+0000 -3.767674E-0001
  3.728599E-0004 -1.755756E+0000
  1.990468E+0000  9.316211E-0001
 -1.208464E+0000  2.615679E-0001
  9.626939E-0001  4.356401E-0001
  4.974421E-0002 -9.894153E-0001
  8.307261E-0001 -6.917992E-0001
  1.494268E+0000  5.313529E+0000
 -2.595069E+0000  1.295681E+0000
 -1.517039E+0000 -4.945931E+0000
  4.453908E+0000 -1.733133E+0000
  2.842198E+0000  2.008935E+0000
 -3.991304E+0000  8.781145E-0001
 -2.052774E+0000 -2.022892E+0000
  3.886617E+0000 -1.190842E+0000
 -1.419064E+0000  2.876485E+0000
 -1.605845E+0000 -4.581612E-0001
  1.995347E+0000 -3.119435E+0000
  6.376778E-0002  8.017122E-0001
  3.846980E-0002 -6.803623E-0001
 -1.134141E+0000 -3.800419E-0001
 -1.667270E-0001 -7.631448E-0001
  7.420824E-0001  1.742651E+0000
 -3.346017E-0001  1.205418E+0000
  5.142357E-0001  4.167954E-0001
 -1.543693E+0000 -1.405644E+0000
 -2.139057E+0000 -1.815170E+0000
  1.782960E+0000  2.475798E+0000
  1.578057E+0000 -1.825825E-0001
 -2.368490E+0000 -1.416661E-0001
 -1.765306E-0001 -1.931048E+0000
  6.225451E-0001 -2.677448E-0001
  1.718039E-0001  1.836583E+0000
  3.236346E-0001  4.600386E+0000
 -1.712396E+0000  2.845050E-0001
  2.283206E-0001 -1.480052E+0000
  4.493637E+0000  4.420401E-0001
 -2.971265E+0000  8.847361E-0001
 -4.715087E+0000 -9.179440E-0001
  4.544036E+0000 -3.537640E+0000
  1.331939E-0001  3.033425E+0000
 -8.310694E-0001 -5.655115E-0001
 -1.852974E+0000 -4.849801E-0001
  3.901189E+0000 -2.854129E+0000
  2.701116E-0002  2.995497E+0000
 -1.022188E+0000  2.781182E+0000
 -7.552989E-0001 -3.081699E-0001
  2.122539E+0000  7.566460E-0001
 -7.646701E-0001  2.254021E+0000
  9.076085E-0002 -1.454580E+0000
  2.253276E-0001 -2.761207E+0000
  2.669652E-0001 -3.461167E+0000
  2.623290E+0000  1.663404E+0000
  1.451844E-0001  5.476218E-0001
 -2.630223E+0000 -6.538311E-0001
 -8.063845E-0001 -1.621010E+0000
  2.932518E+0000  1.133297E+0000
 -5.043020E-0001  2.973226E+0000
 -2.386352E+0000  1.363918E+0000
  7.569925E-0001 -9.645253E-0002
  2.122710E-0001 -1.141919E+0000
 -1.081866E+0000  1.127250E+0000
  1.797089E+0000 -2.180596E+0000
 -1.832304E+0000  3.887305E-0001
  1.025859E+0000  6.795084E-0002
 -7.651313E-0001 -1.388617E+0000
 -1.886929E+0000 -1.399229E-0001
  4.331829E-0001  9.253698E-0001
  1.947854E+0000  1.262219E+0000
 -2.589418E+0000  3.176750E-0001
 -8.450414E-0002 -2.424920E+0000
  1.569190E+0000  1.506775E+0000
 -1.345490E+0000 -1.925373E+0000
 -9.338147E-0001  1.332387E+0000
  3.962382E+0000 -6.877678E-0001
  3.264305E-0001  1.242273E+0000
 -9.660208E-0001  1.269789E+0000
  5.333716E-0001 -2.211125E+0000
  3.482611E+0000 -1.086920E-0001
 -2.209213E+0000  6.226423E+0000
 -1.870125E+0000 -1.301871E+0000
  2.872719E+0000 -4.809886E+0000
  2.811008E+0000  1.479448E+0000
 -2.509983E+0000  1.059519E+0000
 -2.768732E+0000 -4.381069E+0000
  4.113212E+0000 -2.462684E+0000
  1.232449E+0000  1.851210E+0000
 -2.503224E+0000 -3.546266E-0001
 -1.564078E+0000 -3.724915E+0000
  2.870342E+0000 -1.928274E+0000
  1.495727E+0000  1.917829E+0000
 -3.792826E+0000  1.096030E-0001
 -4.641158E-0001 -6.865724E+0000
  2.163329E+0000 -1.085193E+0000
  2.310057E+0000  5.871248E+0000
 -5.919160E+0000  3.902809E+0000
 -2.587334E+0000 -6.720105E+0000
  3.715354E+0000 -2.906749E-0001
  3.433868E+0000  4.112407E+0000
 -6.574933E+0000  2.387975E+0000
  7.891477E-0001 -5.119777E+0000
  1.091932E+0000  1.501601E+0000
  1.683881E+0000  6.472986E+0000
 -3.864937E+0000  3.260379E-0002
 -3.020363E+0000 -3.461904E+0000
  3.379637E+0000 -1.021516E+0000
  1.661037E+0000  5.287528E+0000
 -3.313512E+0000  8.652752E-0001
 -1.691082E+0000 -6.267761E+0000
  2.665731E+0000 -3.974347E+0000
  2.275449E+0000  5.592306E+0000
 -3.302604E+0000  3.575414E+0000
 -4.210979E+0000 -1.512926E+0000
  5.341856E+0000 -4.935586E+0000
  1.557924E+0000  6.595488E+0000
 -3.469879E+0000  1.390328E+0000
 -4.344136E+0000 -2.139159E+0000
  4.609769E+0000 -5.151625E+0000
  2.805085E+0000  2.124515E+0000
 -2.812919E+0000  4.628474E+0000
 -2.822411E+0000 -4.091530E+0000
  4.124182E+0000 -2.684363E+0000
  6.821606E-0001  4.606709E+0000
 -9.279336E-0001 -1.231572E+0000
 -1.311922E+0000 -4.054150E+0000
  3.899263E+0000 -3.099886E+0000
 -6.585862E-0002  5.360450E+0000
 -1.786763E+0000  1.177840E+0000
  4.886442E-0002  2.915829E-0001
  1.113590E+0000 -8.767632E-0001
 -2.366382E-0001  2.748764E+0000
 -7.964085E-0001  2.218907E+0000
 -1.053147E+0000 -6.580359E-0001
  2.293998E+0000  1.602203E+0000
  1.108419E-0001  2.086348E+0000
 -3.377918E+0000 -2.377352E+0000
  7.635788E-0001 -1.495537E+0000
  8.364755E-0001  1.751853E+0000
  5.734824E-0001  3.842070E+0000
 -2.982109E+0000 -1.279686E+0000
  1.596853E+0000 -5.653516E+0000
  1.566214E+0000 -3.229733E-0001
  8.367241E-0001  2.028932E+0000
 -3.404255E-0001  1.800297E+0000
 -4.266062E+0000 -2.211388E+0000
  3.722710E+0000 -2.988186E+0000
  8.460061E-0002  1.241339E+0000
 -1.084253E+0000  2.488994E+0000
 -1.398193E+0000  8.346768E-0002
 -7.480905E-0001 -1.873441E+0000
  1.658578E+0000 -7.514173E-0001
 -1.590690E+0000  8.105632E-0001
 -2.107588E+0000 -9.408025E-0001
  1.888145E+0000  3.325530E-0001
  1.004920E+0000 -1.221573E+0000
  2.192664E+0000 -1.735868E+0000
 -8.732251E-0001  8.344943E-0001
 -9.732169E-0001  6.926880E-0001
 -1.392589E+0000  6.740838E-0001
  1.048162E-0001 -8.839890E-0001
  2.566484E+0000 -2.631890E+0000
 -8.838465E-0002  1.984179E+0000
  4.760909E-0001  2.127511E+0000
 -1.359862E+0000 -1.471564E+0000
  1.649528E+0000 -5.095353E-0001
  1.919301E+0000  2.105010E+0000
 -1.725841E+0000  8.693473E-0001
  2.380803E-0001  6.120319E-0002
  2.279485E-0001 -3.569433E+0000
  2.781478E+0000  1.029734E+0000
 -4.966161E-0001  4.892480E+0000
 -2.632790E-0001  1.306263E-0001
 -3.653693E+0000 -1.770979E+0000
  1.090082E+0000 -2.951457E+0000
  1.748691E+0000  4.880709E+0000
 -1.111326E+0000 -2.390640E-0001
 -8.510076E-0001 -2.992381E+0000
  3.015533E+0000  1.410081E+0000
 -1.987175E+0000  3.228178E+0000
 -1.449292E+0000  2.529787E-0001
 -2.483495E-0001  1.237444E+0000
  2.412084E+0000 -2.200095E-0001
 -1.276989E+0000  4.526766E+0000
 -1.657157E+0000  2.603805E-0001
  5.072471E-0001 -3.000526E+0000
  4.284639E+0000 -3.546526E+0000
  2.101371E+0000  4.789999E+0000
 -2.058154E+0000  1.587613E+0000
 -1.003258E+0000 -4.778213E+0000
  2.407096E+0000 -2.402396E-0001
  3.051420E+0000  1.990149E+0000
 -4.203477E+0000  2.875095E+0000
 -2.568927E+0000 -3.784353E+0000
  1.394868E+0000 -2.480956E+0000
  4.224542E+0000  3.941906E+0000
 -2.243228E+0000  3.979569E+0000
 -3.342077E+0000 -3.486211E+0000
  3.394032E+0000 -5.433423E-0001
  1.842295E+0000  2.997246E+0000
 -2.943063E+0000  1.330015E+0000
 -1.520337E-0001 -1.389418E+0000
  1.587733E+0000  4.798945E-0001
  7.125861E-0001  8.876830E-0001
 -1.834260E+0000  9.050796E-0001
  1.262450E+0000  3.197366E-0002
  6.136341E-0001  1.722424E+0000
 -1.798924E+0000  3.227941E-0001
  2.162530E-0001 -5.079240E-0001
  1.143597E+0000 -1.221293E+0000
  2.681843E+0000  2.311489E+0000
 -3.736517E+0000  4.501165E-0001
 -3.470740E-0001 -5.719767E+0000
  3.284730E+0000 -1.487952E+0000
 -5.014541E-0001  5.506485E+0000
 -1.577466E+0000  3.960455E+0000
 -1.789468E+0000 -4.256600E+0000
  1.726780E+0000 -2.896439E+0000
  2.595529E+0000  2.613084E+0000
 -2.466565E-0001 -6.403771E-0001
 -1.466777E+0000 -3.911692E-0001
  2.384119E+0000 -2.017288E+0000
 -8.791441E-0002  4.566150E+0000
  1.862752E+0000  8.507088E-0001
 -4.054797E+0000 -2.040850E+0000
  1.528467E+0000 -3.245295E+0000
  1.668126E+0000  4.324987E+0000
 -2.206246E+0000  2.331175E+0000
 -2.809430E+0000 -3.962811E+0000
  1.847878E+0000 -2.853214E-0001
  2.879002E+0000  1.656812E+0000
 -2.409516E+0000  2.026622E+0000
 -3.134259E+0000 -1.016433E+0000
  1.530465E+0000 -6.474087E+0000
  3.039888E+0000  3.127533E+0000
 -2.658778E+0000  4.520978E+0000
 -2.336328E+0000 -2.873227E+0000
  3.507163E+0000  1.140880E-0001
  7.291485E-0002  4.909903E+0000
 -4.958830E-0001  8.008345E-0001
 -2.654556E+0000 -5.820636E+0000
 -9.177780E-0001  3.549243E-0001
  1.589624E+0000  1.025723E+0000
 -1.529556E+0000  3.790413E-0001
 -2.387579E+0000 -1.537966E+0000
  1.552665E+0000 -1.531746E+0000
 -6.757555E-0001  2.796664E-0001
  8.506078E-0001 -5.612249E-0001
 -3.503456E+0000  1.311006E-0001
  1.068969E+0000 -2.216396E+0000
 -2.595749E-0001  3.195175E+0000
  5.191486E-0001 -2.063395E+0000
  3.529198E-0001  1.854220E-0001
  2.448606E+0000  3.652628E-0001
 -1.765693E+0000  3.098412E+0000
 -1.183985E+0000 -1.840088E+0000
  2.690955E-0001 -2.309413E+0000
  2.355823E+0000  2.298061E+0000
 -1.908365E+0000  1.274997E+0000
 -2.385018E+0000 -3.554045E+0000
  1.790588E+0000 -2.034577E+0000
  2.331134E-0001 -4.669164E-0001
 -2.923566E+0000  4.923039E-0001
 -1.297600E+0000 -2.623721E+0000
  2.070573E+0000 -1.628437E-0001
 -5.063896E-0001 -1.667614E+0000
  4.466404E-0001  1.720681E+0000
  3.709527E+0000 -7.498528E-0002
 -2.105688E+0000  2.297958E+0000
  2.780853E+0000 -1.213720E-0001
 -1.353206E+0000 -2.319829E-0001
 -3.116633E+0000  9.531315E-0001
  3.998744E+0000 -4.206720E-0001
 -1.305046E+0000  1.662063E+0000
  4.881080E-0001  8.806514E-0002
 -8.772354E-0002  1.044881E+0000
 -1.592435E+0000  1.303836E+0000
 -1.470637E+0000 -3.957910E+0000
 -3.823256E-0001  2.391309E+0000
  2.749880E+0000  1.659364E-0001
 -3.959108E+0000  2.901710E+0000
  4.049391E+0000 -1.917762E+0000
 -1.717283E+0000 -1.142952E+0000
  8.980339E-0001  3.192221E-0001
 -8.792365E-0001 -1.861824E+0000
  5.963253E-0001 -2.477813E+0000
  1.140768E+0000  4.100704E-0002
 -2.504657E+0000  2.497232E-0001
 -5.734023E-0001 -6.900685E-0001
  2.462251E+0000 -2.594708E+0000
 -4.417364E-0001  1.568849E+0000
  2.164787E+0000  5.883052E-0001
 -1.798827E+0000  1.163843E+0000
 -1.154984E+0000 -1.649730E+0000
  2.896262E+0000 -3.431539E+0000
 -2.487204E+0000  2.331953E+0000
 -1.617785E+0000  1.116613E+0000
  1.055065E+0000 -5.307028E-0001
 -1.785582E+0000  8.607543E-0001
 -6.573985E-0001  2.849051E+0000
 -7.111109E-0001 -3.008407E+0000
 -1.946343E+0000 -1.942409E+0000
 -1.542147E-0001 -2.156115E+0000
  2.381500E+0000  2.037715E+0000
 -2.957049E+0000  3.498070E+0000
 -2.055629E-0001 -9.462926E-0001
 -4.880881E-0001  7.486625E-0001
  1.888758E+0000  2.900640E+0000
 -2.231970E+0000  1.749919E+0000
 -2.646251E+0000 -2.216995E+0000
  1.866480E+0000 -4.268605E-0002
  1.909022E+0000  2.141551E+0000
 -5.923848E+0000  4.249053E-0001
  1.961797E+0000 -6.606505E+0000
  3.590526E-0001 -1.347469E+0000
  3.542191E+0000  1.999959E+0000
 -2.960017E+0000  5.011390E+0000
 -7.524374E-0001 -2.118039E+0000
  1.280081E+0000 -2.910363E+0000
  2.290943E+0000 -1.116086E+0000
 -1.709665E+0000  1.205857E+0000
 -1.135079E+0000 -2.315928E+0000
 -9.675797E-0001 -6.329832E-0001
  2.418081E+0000 -2.701812E+0000
  1.277952E+0000 -6.265960E-0001
 -3.097382E+0000  1.151878E+0000
  8.057206E-0001 -1.116558E+0000
 -1.963270E+0000  2.826754E+0000
  4.394100E-0001 -1.955938E+0000
 -1.169772E+0000  1.118179E+0000
  9.741496E-0001  1.889628E-0001
 -1.437152E+0000 -4.079918E-0002
  1.174590E+0000  1.689431E-0002
  7.780585E-0002  1.587039E-0001
 -1.044093E+0000 -2.742246E+0000
  1.195728E+0000 -1.845439E+0000
  1.018779E+0000  1.231006E+0000
  3.432287E-0001  1.824718E+0000
 -9.861502E-0001 -9.482928E-0001
 -6.090063E-0001 -4.029752E-0001
  1.503915E+0000 -3.772432E+0000
 -2.236993E+0000  2.696714E+0000
  8.525791E-0002 -1.740738E+0000
  1.211103E+0000  6.167810E-0001
  7.768156E-0001  9.551537E-0001
 -1.313178E+0000 -3.446145E+0000
  2.323509E+0000 -3.095147E-0001
  9.576816E-0001  2.567588E+0000
 -2.647869E+0000  1.088078E+0000
  1.087792E+0000 -1.260761E+0000
 -5.294608E-0003  4.627930E-0001
  1.134636E+0000 -5.442355E-0001
  3.537193E-0001 -8.386041E-0001
  4.465318E-0001 -9.769828E-0001
 -1.412781E+0000  1.272256E+0000
  6.504368E-0001  2.477759E-0001
 -4.656156E-0001 -1.317602E+0000
  1.366984E-0001 -4.151427E-0001
  1.216916E+0000  2.843760E-0001
  1.120344E+0000 -1.097053E+0000
 -2.569970E+0000  3.795126E+0000
  1.909717E+0000  5.580246E-0001
 -1.468534E+0000 -2.984827E+0000
 -2.451331E-0001  3.792080E-0001
  4.081173E+0000  7.014145E-0001
 -1.601692E+0000  1.444337E+0000
 -2.171136E-0001 -1.573704E+0000
 -1.902446E+0000 -4.080369E+0000
  2.826181E+0000  7.602398E-0001
  1.168368E+0000  3.059307E-0001
 -4.673845E+0000 -1.351992E+0000
  2.094929E+0000 -2.835904E+0000
 -3.677122E-0001 -1.000355E+0000
 -2.621154E+0000  1.564618E+0000
  2.486490E+0000 -1.263095E+0000
 -3.525461E+0000  8.143199E-0001
  1.562480E+0000  1.171647E+0000
  2.491743E+0000 -2.589452E-0001
 -2.695451E+0000  3.439517E+0000
 -6.481157E-0001  8.830872E-0002
  1.083244E+0000 -1.342390E+0000
  8.929775E-0002  1.512945E+0000
 -1.983537E+0000 -3.583258E-0001
 -7.811776E-0001 -3.450944E+0000
  2.255890E+0000  1.893562E+0000
 -4.261031E-0001  7.798818E-0001
 -1.352917E+0000  2.844221E-0001
  1.515462E+0000  4.022680E+0000
 -2.151577E+0000 -7.336275E-0001
 -2.290691E+0000 -1.771841E+0000
 -5.809550E-0002 -4.815629E-0001
 -1.889051E-0002  1.726470E-0001
 -1.959260E+0000 -6.984246E-0001
  2.070539E+0000 -3.315492E-0001
  1.438268E+0000  4.327384E+0000
  1.559680E-0001  1.468089E+0000
 -2.477870E+0000 -1.406741E+0000
  1.974782E+0000 -7.841821E-0001
  1.344009E+0000  1.994171E+0000
 -1.815641E+0000  1.073689E+0000
  2.899983E-0001 -1.735754E+0000
  1.760449E+0000  5.994790E-0001
 -3.228949E-0001  1.634962E+0000
 -1.434132E+0000  2.475353E-0001
 -1.194674E+0000 -1.667393E-0001
  7.201510E-0001 -1.462276E+0000
  2.233186E+0000  4.710112E-0001
 -1.124861E+0000  6.210442E-0001
 -1.945717E+0000  1.257753E+0000
  2.458867E+0000 -2.151536E+0000
  1.895998E+0000  2.173655E+0000
  1.437959E-0001 -1.008962E-0001
 -2.788597E+0000  9.414456E-0001
  8.665461E-0001 -1.208170E+0000
 -5.884397E-0002  7.731060E-0002
 -2.871514E+0000  6.849074E-0001
  2.860519E+0000 -9.369982E-0001
 -1.654774E+0000  4.071918E+0000
 -1.720043E-0001 -1.165600E+0000
 -2.782930E+0000 -4.712434E+0000
  1.822422E+0000 -8.440281E-0001
  3.212021E+0000  2.307506E+0000
 -3.769894E+0000  2.675866E+0000
 -2.819732E+0000 -1.923236E+0000
  2.426374E+0000 -2.232305E+0000
  3.497903E+0000  5.626349E+0000
 -4.547681E+0000 -6.327385E-0001
 -9.756949E-0001 -6.679704E+0000
  4.308546E+0000 -7.922340E-0001
 -9.035621E-0001  4.887699E+0000
 -3.324689E+0000 -2.754997E-0001
 -2.340033E+0000 -4.999202E+0000
  6.160546E+0000 -3.220817E+0000
 -8.570863E-0001  3.904853E+0000
 -3.012876E+0000  1.280125E+0000
 -2.967797E-0001 -4.648379E+0000
  5.470257E+0000 -4.370355E-0001
 -1.491980E+0000  3.300743E+0000
 -4.971584E-0001  2.763464E-0001
 -2.248811E+0000 -4.840376E+0000
  2.343474E+0000  2.108227E+0000
  1.043813E+0000  8.643188E-0001
 -3.772561E+0000  3.172720E+0000
  8.819304E-0001 -3.304359E-0001
  1.858751E-0001 -6.006058E-0001
 -4.816177E-0001 -1.950284E+0000
 -4.805404E-0002 -1.169314E+0000
  7.430243E-0002  1.988347E+0000
  1.360295E+0000  1.825241E+0000
  1.893637E-0002  9.026932E-0001
  1.045557E+0000 -1.039672E+0000
  1.372248E+0000 -4.802022E-0002
 -9.669667E-0001  2.063121E+0000
  1.190350E+0000 -1.701969E-0001
 -7.661075E-0001  1.271627E+0000
 -5.090488E-0001  1.724503E+0000
  4.937938E-0001  2.904902E+0000
 -1.241354E-0001 -8.005104E-0001
 -1.770153E+0000 -1.575745E+0000
  4.164181E+0000 -5.734700E-0001
 -2.207104E+0000  1.774338E-0002
 -1.996388E+0000 -1.097672E+0000
  1.650205E+0000 -3.117609E+0000
 -1.068583E+0000 -3.093642E-0001
  1.674065E+0000 -8.690315E-0001
 -2.873604E+0000  1.510259E+0000
 -3.142546E-0001  1.024606E+0000
  1.525608E+0000  3.275152E-0001
  5.052772E-0001  2.631056E+0000
 -9.247358E-0001  1.310531E+0000
 -1.616576E+0000 -8.844780E-0001
 -2.010159E-0001 -1.071734E-0001
  1.927756E+0000  2.023402E+0000
 -6.298565E-0001  1.292657E+0000
 -3.184445E+0000 -8.368442E-0001
  5.235435E-0001 -2.920736E+0000
  6.651302E-0001  2.159986E+0000
  1.493171E+0000 -4.370486E-0001
 -3.340449E+0000  1.832781E+0000
  2.304509E+0000 -4.502857E+0000
 -2.815368E-0001 -3.515257E-0001
  1.263247E+0000  1.355526E-0001
 -2.263860E+0000 -3.489808E-0001
  9.902622E-0001 -1.853939E+0000
  1.814372E+0000 -1.381288E+0000
 -2.753888E+0000 -2.604639E-0001
  4.246644E+0000 -8.106425E-0001
 -3.591336E+0000  3.376389E+0000
 -2.373435E+0000 -3.502534E+0000
  3.876536E+0000 -1.417767E+0000
  6.023860E-0001  5.602173E+0000
 -3.140797E+0000  2.595411E+0000
 -7.747801E-0001 -6.293316E+0000
  2.291337E+0000 -2.546679E+0000
  1.895810E+0000  2.609502E+0000
 -2.743271E+0000  4.422763E+0000
 -3.192988E+0000 -3.375839E+0000
  7.728446E-0001 -3.092370E+0000
  2.860791E+0000  6.255979E-0001
 -1.535434E+0000  3.154455E+0000
 -3.672144E+0000 -1.169735E+0000
 -4.704464E-0002 -3.841761E+0000
  3.905080E+0000  2.243453E+0000
 -2.125569E+0000  6.147922E+0000
 -3.489821E+0000 -3.387401E-0001
 -3.307458E-0001 -6.016773E+0000
  4.380149E+0000 -6.892436E-0001
 -8.929717E-0001  4.204941E+0000
 -3.971402E+0000 -3.942240E+0000
  3.349691E-0002 -6.102414E+0000
  5.056868E+0000  1.229765E+0000
 -5.193921E-0001  3.395565E+0000
 -3.562414E+0000  2.948721E+0000
 -2.450172E+0000 -5.401122E+0000
  4.342321E+0000 -2.059404E+0000
  2.051052E+0000  5.287041E+0000
 -4.600965E+0000  2.560266E+0000
 -4.795171E+0000 -5.140501E+0000
  5.710159E+0000 -4.203570E+0000
  2.696155E+0000  8.516055E+0000
 -3.264254E+0000  3.397099E+0000
 -3.809491E+0000 -7.007987E+0000
  2.033211E+0000 -4.871561E+0000
  6.772573E+0000  3.756147E+0000
 -2.348654E+0000  4.636554E+0000
 -5.958388E+0000 -4.946415E+0000
  3.889280E+0000 -3.579536E+0000
  5.995232E+0000  2.300186E+0000
 -1.780557E+0000  3.557054E+0000
 -7.016846E+0000 -1.644218E+0000
  4.265832E+0000 -6.158319E+0000
  3.703136E+0000  2.394118E+0000
 -2.071187E+0000  4.667076E+0000
 -5.566671E+0000 -1.903471E+0000
  1.248231E+0000 -6.797250E+0000
  6.088185E+0000  3.323170E+0000
 -2.965305E+0000  8.406199E+0000
 -5.150822E+0000  7.660058E-0001
  2.153997E+0000 -4.779260E+0000
  3.730065E+0000 -4.902519E-0001
  9.063958E-0001  2.753341E+0000
 -4.833902E+0000  1.048036E+0000
  1.212540E+0000 -3.540150E+0000
 -1.056062E+0000  8.984723E-0001
  1.792334E+0000  1.470845E+0000
 -6.873720E-0001  1.312209E+0000
 -3.423066E+0000 -1.811119E+0000
  1.270276E+0000 -3.424013E+0000
  2.735494E-0001 -7.536030E-0002
  1.398176E+0000  3.052034E+0000
 -1.581263E+0000 -1.572097E-0001
 -1.322592E+0000 -2.385659E+0000
  1.625892E+0000 -2.693050E+0000
  9.088962E-0001  1.846851E+0000
 -1.089331E+0000  3.100593E+0000
 -3.724436E+0000  1.860696E-0001
  2.984248E+0000 -1.305873E+0000
  1.981491E+0000  1.427211E+0000
 -1.077269E+0000  2.108361E+0000
 -1.658769E+0000 -3.103898E+0000
  1.026447E-0001  3.822552E-0001
  1.794582E+0000  3.906399E-0001
 -1.009070E+0000  3.418932E+0000
 -3.057192E+0000 -3.215835E+0000
  2.097339E+0000 -4.349603E-0001
  1.958900E+0000  3.515287E+0000
 -4.458444E+0000  2.665829E+0000
 -1.394928E+0000 -3.408534E+0000
  1.549482E+0000 -1.627767E+0000
  5.084257E+0000  2.797940E+0000
 -5.133881E+0000  2.233282E+0000
 -1.343422E+0000 -3.672278E+0000
  2.834303E+0000 -1.538905E+0000
  2.375882E+0000  6.375732E+0000
 -3.067950E+0000  2.654315E+0000
 -5.325239E+0000 -3.409513E+0000
  4.668503E+0000 -2.755178E+0000
  3.799369E+0000  6.397404E+0000
 -4.909889E+0000  2.334986E+0000
 -4.136635E+0000 -9.254263E+0000
  4.999177E+0000 -3.760813E+0000
  2.397520E+0000  6.252775E+0000
 -1.569165E+0000  1.927770E+0000
 -3.855479E+0000 -3.824849E+0000
  3.873137E+0000 -4.646054E+0000
  1.819584E+0000  5.194670E+0000
 -2.007138E+0000  4.502886E+0000
 -6.860387E+0000 -6.000320E-0001
  1.823972E+0000 -7.621841E-0001
  3.517785E+0000  3.869454E+0000
 -3.508469E+0000  4.263314E+0000
 -1.265027E+0000 -4.150572E+0000
  2.382558E+0000 -1.578902E+0000
  1.271205E+0000  3.241447E+0000
 -1.143364E+0000 -1.304303E+0000
 -2.344237E+0000 -1.663367E+0000
  2.436682E+0000 -1.655412E+0000
  1.034205E+0000  2.902216E+0000
 -1.172434E+0000  1.242220E+0000
 -1.336918E+0000  2.988880E-0001
  2.181309E+0000  7.922619E-0001
  1.321244E+0000  2.534339E+0000
 -1.088924E+0000  1.022268E+0000
 -1.441144E+0000 -4.135786E-0001
  6.848138E-0001  5.048387E-0001
 -2.586393E+0000 -9.305949E-0002
  1.731479E+0000 -1.337255E+0000
 -2.008259E+0000  4.339924E+0000
  2.114131E+0000 -1.309412E+0000
 -2.685855E+0000  1.561392E+0000
  2.372487E+0000 -2.248317E+0000
 -2.070983E-0001 -2.134946E+0000
 -2.701343E+0000  1.496755E+0000
  2.544077E+0000 -2.313342E+0000
 -5.453266E-0001  3.300968E+0000
  1.946308E+0000  5.090568E-0002
 -4.296428E-0001  9.481937E-0001
  9.462847E-0001  1.289777E+0000
 -2.227047E+0000  2.044688E+0000
  2.606940E+0000 -1.929378E+0000
 -2.520513E+0000  1.577964E+0000
  1.853724E+0000  2.372486E+0000
  1.171468E+0000 -1.261104E+0000
 -8.453807E-0002  3.417871E+0000
 -1.518924E+0000  2.299003E+0000
  7.446843E-0001 -2.870573E+0000
  2.688541E+0000 -1.739459E-0001
  3.658603E-0001  2.819385E+0000
 -8.221981E-0001 -1.944689E+0000
 -1.559606E+0000 -2.698322E+0000
  3.192875E+0000 -2.781181E-0001
 -8.200792E-0001  4.811654E+0000
 -1.053359E+0000 -3.157275E-0001
 -5.286264E+0000 -1.622730E+0000
  5.412018E+0000 -4.180420E+0000
  2.171918E+0000  5.279469E+0000
 -3.602727E+0000  4.932891E+0000
 -3.643266E-0001 -3.386340E+0000
 -6.714077E-0002 -2.064723E+0000
  3.523821E+0000  2.985716E+0000
 -1.059934E+0000  3.780669E+0000
 -2.427082E+0000 -2.949392E+0000
  4.617804E-0001 -4.153856E+0000
  2.684833E+0000 -2.512449E+0000
  3.211724E-0001  5.803542E+0000
 -1.955179E+0000  2.747331E+0000
 -9.417766E-0001 -3.336179E+0000
  4.665444E+0000 -7.336087E-0001
 -6.471470E-0002  4.699887E+0000
 -3.158775E+0000  3.537132E+0000
 -1.512690E+0000 -5.738305E+0000
  6.164700E+0000 -1.393308E+0000
  2.946744E-0001  5.660720E+0000
 -5.121190E+0000 -2.649899E-0001
  6.555069E-0001 -6.608953E+0000
  3.034427E+0000  2.837370E+0000
 -4.825830E-0002  7.192354E+0000
 -5.801343E+0000  5.920299E-0001
 -9.575539E-0001 -4.882511E+0000
  3.471475E+0000  7.098561E-0001
 -2.786208E-0001  1.636089E-0001
 -2.624966E+0000  5.273941E-0001
  2.529782E+0000 -1.571943E+0000
 -7.211905E-0001  2.518711E+0000
  3.153963E-0001 -1.203750E+0000
 -2.186254E-0001 -1.282074E+0000
  3.734963E-0001  5.919741E-0001
 -8.772154E-0001  1.173658E+0000
 -2.175837E+0000 -3.336842E+0000
  2.352028E+0000  3.346370E-0001
  2.866831E-0001  1.511752E+0000
 -1.414203E+0000  1.907053E+0000
 -5.431819E-0001 -3.463712E+0000
 -2.938647E-0001  1.293696E+0000
  2.612591E+0000 -1.102890E+0000
 -8.472080E-0001  2.251967E+0000
 -1.614137E-0001  3.242401E-0001
 -1.979789E+0000 -1.907574E+0000
  4.646172E+0000 -6.138745E-0001
 -6.924545E-0001  4.237358E+0000
 -4.643838E+0000 -3.064682E-0001
  1.198021E-0001 -3.630402E+0000
  4.185968E+0000  9.711853E-0001
  3.159437E-0002  4.502603E+0000
 -5.395701E+0000 -2.791577E+0000
 -1.102107E+0000 -3.430004E+0000
  5.665752E+0000 -1.624012E+0000
  1.629656E-0001  6.842072E+0000
 -3.644900E+0000  2.518862E+0000
 -6.027527E-0001 -7.005352E+0000
  2.256899E+0000 -2.044088E+0000
  2.380702E+0000  2.700874E+0000
 -3.510764E+0000  3.410300E+0000
 -3.062785E+0000 -3.319033E+0000
  2.048298E+0000 -6.646359E+0000
  4.378735E+0000  2.783305E+0000
 -4.201623E+0000  2.039903E+0000
 -4.221822E+0000 -3.833797E+0000
  2.411190E+0000 -4.561099E+0000
  3.622455E+0000  6.462581E-0001
 -4.007902E-0001  4.064840E+0000
 -6.017846E+0000 -5.084409E-0001
  2.858680E+0000 -5.097233E+0000
  3.558930E+0000  1.071107E+0000
 -1.086502E+0000  4.591781E+0000
 -2.374962E+0000  5.615272E-0001
 -1.869253E+0000 -2.804449E+0000
  5.174417E+0000  1.831648E-0001
  5.573888E-0001  4.975545E+0000
 -3.282235E+0000  2.221476E+0000
 -4.991646E-0001 -3.535132E+0000
  2.053846E+0000  2.675178E+0000
 -1.023958E+0000 -2.475575E+0000
 -1.384944E+0000  1.202474E+0000
  2.774124E+0000  2.105736E+0000
 -1.478680E-0001  3.323939E+0000
 -2.336811E+0000  2.667517E+0000
  8.373726E-0001  7.857420E-0001
  6.789134E-0001  4.995938E-0001
 -8.449962E-0001  1.449385E+0000
  1.003714E+0000 -1.526195E+0000
 -4.935645E-0001  1.360878E+0000
  2.618297E+0000 -1.587889E+0000
  1.859479E-0001  7.218275E-0001
 -2.893518E+0000  6.179577E-0001
  1.054066E+0000 -1.244084E+0000
  1.578490E+0000  1.897404E+0000
 -3.661260E+0000  1.063438E+0000
 -1.760288E+0000 -8.673793E-0001
  3.682920E-0002 -2.268184E+0000
 -9.530600E-0001  5.162818E-0001
  2.107260E+0000 -2.090184E+0000
 -3.110530E+0000 -9.106389E-0001
  3.200276E+0000  1.846201E+0000
 -4.335656E-0001 -5.429337E-0001
 -1.535283E+0000 -1.117468E+0000
  2.197905E+0000 -2.491492E-0001
 -4.737051E-0001  2.594628E+0000
 -2.163775E+0000 -2.630452E+0000
  3.071230E+0000 -8.964436E-0001
 -6.087655E-0001  2.488533E-0001
  9.961258E-0002 -1.255487E+0000
  6.257547E-0001 -1.423026E+0000
  1.078225E+0000  3.178709E+0000
 -1.505881E+0000  7.629141E-0001
 -1.094006E+0000 -2.347847E+0000
  7.672606E-0001  1.732102E+0000
  6.297422E-0001  2.444524E+0000
 -3.040048E-0001  1.718569E-0001
 -2.968524E+0000 -2.002390E+0000
  2.200802E+0000 -1.501889E+0000
  4.166420E-0001  3.214912E+0000
 -1.681236E+0000  2.024653E+0000
 -6.819027E-0001 -1.160020E+0000
  3.558119E+0000 -3.013509E+0000
 -3.288313E-0001  2.183342E+0000
 -1.228837E+0000 -7.364211E-0001
  5.382670E-0002 -4.707330E-0001
  2.545234E+0000  5.091798E-0001
 -9.716294E-0002  1.179001E+0000
 -1.832947E+0000  3.359613E-0001
 -1.164859E+0000 -2.762623E-0001
  1.584858E+0000  8.866264E-0001
 -2.637103E+0000  8.297517E-0001
  1.840494E-0001 -2.462617E+0000
 -1.232827E+0000 -1.090324E+0000
  3.041053E+0000  1.823278E+0000
 -3.124784E+0000  2.066642E+0000
 -1.298866E+0000  7.655340E-0001
  7.992850E-0001 -2.153766E+0000
  1.204173E+0000  2.914522E+0000
  2.098395E+0000  4.148018E-0001
 -3.178681E+0000  6.228488E-0001
 -4.003579E-0001  2.649103E-0001
  1.418292E+0000 -7.967076E-0002
 -1.052857E+0000 -1.398469E+0000
  8.177620E-0001 -2.861972E+0000
  1.643478E-0001  1.211280E+0000
 -6.840325E-0001  1.801213E-0001
 -2.462204E-0002  1.157555E+0000
 -8.419655E-0001 -2.486935E+0000
  2.850796E-0001 -2.690426E+0000
 -1.098610E+0000  8.617368E-0001
  8.062474E-0001  2.303248E+0000
 -2.284691E+0000 -4.870463E-0001
  1.289806E+0000  6.346905E-0001
  2.357530E+0000  3.565011E-0001
 -1.962168E+0000  1.439959E+0000
  5.075505E-0001  2.718405E-0001
 -1.346807E+0000 -4.756843E-0001
  1.431912E+0000 -1.472986E+0000
 -5.953185E-0001  2.318291E+0000
  3.157629E-0002  2.588752E-0001
  2.069230E-0003  1.649744E+0000
  1.189849E-0003 -5.813923E-0001
 -4.756187E-0001  6.687514E-0001
  4.952127E-0001  1.081506E+0000
 -1.408533E+0000  1.923004E-0002
  2.869392E+0000 -2.277242E+0000
  1.323247E+0000  2.682779E+0000
 -1.280494E+0000 -9.378959E-0001
 -3.363404E+0000 -2.184776E+0000
  2.042582E+0000 -1.924497E-0001
 -8.152700E-0001  6.593201E-0001
  2.018136E-0001  1.701496E+0000
 -9.547631E-0001 -5.698176E-0001
 -1.214138E+0000 -9.037927E-0001
  1.621451E+0000 -8.653185E-0001
  7.978356E-0001  4.314530E+0000
 -1.779090E+0000 -1.702957E+0000
  1.686025E+0000 -3.613334E-0002
 -1.282885E+0000  8.027215E-0001
  1.847290E-0001 -1.474629E-0001
  5.522396E-0001  2.125313E+0000
 -6.514230E-0001 -1.982841E+0000
  5.690492E-0001  1.274989E+0000
 -5.777489E-0001 -3.943711E-0001
  1.883961E+0000  1.058191E+0000
 -1.039620E-0001  8.433778E-0001
 -1.343110E-0001 -1.829147E+0000
  1.916978E+0000  1.109689E+0000
  3.268297E+0000  1.803528E+0000
 -4.826047E+0000  2.401094E+0000
  1.010204E+0000 -1.114774E+0000
  6.606948E-0001  9.124836E-0001
  1.422877E+0000  1.115367E+0000
 -6.586671E-0001  1.111473E+0000
  1.808064E-0002  1.439749E-0001
 -1.309993E+0000 -2.985947E+0000
  1.619248E+0000 -1.655491E+0000
  2.516297E+0000  3.671719E+0000
 -1.885695E+0000 -7.201545E-0001
 -8.590197E-0002 -3.484021E+0000
  9.919723E-0001 -1.813113E+0000
  5.593680E+0000  5.494275E-0001
 -3.682356E+0000  2.851448E+0000
  6.106411E-0001 -4.985801E+0000
  7.146375E-0001 -1.361645E+0000
  6.803130E-0001  3.154771E+0000
  1.462094E-0001  9.564934E-0001
 -4.380504E+0000 -2.318041E+0000
  1.793678E+0000 -2.861888E+0000
  3.088805E+0000  1.822064E+0000
 -3.450814E+0000  5.871751E+0000
  1.719139E+0000 -4.056859E+0000
 -2.556166E+0000 -1.325136E+0000
  5.325904E+0000 -9.120588E-0001
 -1.397114E+0000  7.338283E+0000
 -4.583170E+0000 -9.147524E-0001
  1.476435E+0000 -2.974444E+0000
  3.160121E+0000  5.910910E+0000
 -7.765147E-0001  4.739860E-0001
 -4.875536E+0000 -1.593449E+0000
  4.120960E+0000 -3.274475E+0000
  2.328768E-0001 -9.264894E-0001
 -2.637234E+0000  3.455681E+0000
  1.716574E+0000 -2.033546E+0000
 -2.866414E-0001 -1.535084E+0000
  1.003638E+0000  5.089274E+0000
 -2.874826E+0000  3.652147E+0000
 -2.706730E+0000 -1.090311E+0000
  2.601026E+0000 -3.201625E+0000
  1.725298E+0000  3.492724E-0001
 -2.670760E-0001 -6.679849E-0001
 -3.134679E-0001 -4.055332E+0000
  2.686568E+0000 -2.308505E-0001
 -2.255605E+0000  7.717309E-0001
  6.053197E-0001 -4.496918E+0000
  9.241773E-0001  6.727147E-0001
  3.480983E-0001  2.231761E+0000
 -3.817517E+0000  2.869528E+0000
  2.535011E+0000  3.689648E-0001
 -1.374687E+0000  3.175046E-0001
  1.038150E+0000  1.202963E+0000
  2.677152E-0001  1.216678E+0000
 -7.222611E-0001  3.134996E-0001
  1.930170E-0001  1.732629E+0000
  1.077774E+0000  1.840379E+0000
 -2.895528E+0000  7.975902E-0001
 -1.307627E-0001 -2.872879E+0000
  4.034349E+0000 -2.510039E+0000
  1.101470E+0000  5.619598E+0000
 -2.378763E+0000  2.295924E+0000
 -4.239075E+0000 -6.208702E+0000
  2.572918E+0000 -1.549473E+0000
  3.128743E+0000  8.336811E-0001
 -2.904267E+0000  2.579325E+0000
 -2.206070E+0000 -1.700970E+0000
  1.635656E+0000 -2.467818E+0000
  1.886338E+0000  3.048324E+0000
 -4.349370E+0000  2.628805E+0000
 -4.850769E-0001 -2.810114E+0000
  9.128643E-0001 -6.442509E-0001
  4.058721E+0000 -2.387908E-0002
 -1.245157E+0000  1.425351E+0000
  7.348293E-0002 -1.447507E+0000
 -1.072752E+0000 -3.328177E+0000
  2.903642E+0000 -8.781051E-0001
 -1.791814E-0002  3.133952E+0000
 -4.445524E+0000  1.934586E-0001
  1.956715E+0000 -1.788508E+0000
  3.977513E-0001 -2.140541E-0001
 -1.448329E+0000 -4.760284E-0001
 -7.968829E-0001 -2.656925E+0000
  1.190253E+0000 -4.164256E-0001
  1.947168E+0000  1.860020E+0000
 -5.199498E+0000 -6.230509E-0001
  1.702809E+0000 -1.065050E+0000
  9.289136E-0001  3.140776E-0001
  6.239341E-0001  2.130158E+0000
 -7.053050E-0001  3.579030E+0000
 -1.250104E+0000 -1.028661E+0000
 -1.097082E+0000 -1.468178E+0000
  2.704518E+0000  9.295540E-0001
 -1.797252E+0000  2.436229E+0000
 -3.421478E-0001 -2.345346E+0000
  1.823090E+0000  2.102784E+0000
 -7.999754E-0001 -8.543690E-0001
 -8.548668E-0001  1.458573E+0000
 -2.859078E-0001 -4.353186E-0001
  2.866719E+0000 -1.026266E+0000
 -4.759688E+0000  2.667066E+0000
  5.635195E-0001 -3.644945E+0000
  2.199946E+0000  4.614100E-0001
 -1.299841E+0000  1.542762E+0000
 -2.998931E+0000 -3.732582E+0000
  5.513327E-0001 -4.075190E+0000
  3.055786E+0000  1.621790E+0000
 -1.301962E+0000  3.620439E-0001
 -1.928106E+0000 -2.468408E+0000
  2.276189E-0001 -1.081014E+0000
  2.631987E+0000  3.010613E-0001
 -1.602417E+0000  3.158748E+0000
 -3.222616E+0000  9.576332E-0001
  2.089491E+0000 -2.168704E+0000
  2.033746E+0000 -1.318624E+0000
 -1.878963E+0000 -8.569073E-0001
  1.638527E+0000  1.543871E+0000
  1.798778E+0000  2.762752E+0000
 -2.806078E+0000  3.286065E+0000
 -1.084204E+0000 -4.897185E+0000
  1.371358E+0000 -1.199422E+0000
  3.491553E+0000  5.970727E-0001
 -2.055964E+0000  7.517777E-0001
  2.892291E-0001 -1.596765E+0000
 -4.890424E-0001  1.044410E+0000
 -1.019733E+0000 -1.380116E-0001
 -5.432974E-0001 -1.466635E+0000
  1.322142E+0000 -1.874703E+0000
  3.005957E-0001 -1.495370E-0001
  2.118426E+0000  2.465600E+0000
 -2.406779E-0001 -1.536580E+0000
 -3.234269E+0000 -1.371481E-0001
  3.657110E+0000 -9.954571E-0001
 -1.571307E-0001  3.100983E+0000
 -2.170530E+0000  2.738787E+0000
 -6.612190E-0001 -1.588092E+0000
 -1.676594E+0000 -9.443298E-0001
  3.308486E+0000 -1.106990E+0000
 -3.110684E-0001  4.223309E+0000
 -3.360799E+0000 -3.669417E-0001
  9.246795E-0001 -4.870321E+0000
  2.243091E+0000  2.377447E+0000
 -2.817205E+0000  3.877767E+0000
 -2.180721E+0000 -1.598197E+0000
 -3.795677E-0001 -2.941440E+0000
  2.281742E+0000  1.183307E+0000
 -1.704109E+0000  2.796893E+0000
 -3.680825E-0001 -1.816607E+0000
  2.157584E+0000 -3.889255E+0000
  9.383067E-0001  4.756186E+0000
  7.481183E-0001  1.672886E+0000
  1.895849E-0001 -2.676299E+0000
  1.190863E+0000 -9.522978E-0001
  2.822228E+0000  3.183610E+0000
 -2.721857E+0000  1.735280E+0000
 -3.277155E-0001 -2.869966E+0000
  1.556452E+0000  6.110999E-0001
  2.290253E+0000  3.047918E+0000
 -2.694038E+0000  2.553228E-0001
 -4.288294E-0001 -1.631032E+0000
 -1.996411E+0000  5.676250E-0001
  3.123396E+0000 -1.963243E+0000
 -8.912347E-0001  3.516776E+0000
  4.104840E-0001  1.366221E+0000
 -3.160168E+0000 -1.617767E+0000
  2.048317E+0000 -6.838026E-0001
  1.465183E+0000 -1.131158E+0000
 -2.478973E-0001 -1.361921E+0000
 -5.128195E-0001 -1.264249E+0000
  3.311977E-0001 -1.080483E+0000
  3.045752E-0001 -2.871082E+0000
 -2.476400E+0000 -1.950287E+0000
  2.605840E+0000 -8.711204E-0002
  4.493555E-0001 -3.818099E-0001
 -2.268121E+0000 -7.807987E-0001
 -1.319678E+0000 -1.731662E-0001
 -1.485442E+0000  4.934020E-0001
  1.515434E+0000 -1.065824E+0000
  1.644828E+0000 -4.076945E-0001
  3.123917E-0001 -1.642970E+0000
 -4.346868E+0000  2.647205E-0001
  2.925085E+0000 -1.000714E+0000
 -6.847319E-0001  4.383419E+0000
 -1.009287E+0000 -1.538610E-0001
 -8.858465E-0001 -1.398423E+0000
  1.049716E+0000 -2.804430E+0000
 -1.494755E-0001  3.846034E+0000
  1.471279E+0000  6.715462E-0001
 -4.746087E+0000 -6.879896E-0001
  3.335543E+0000 -3.100360E+0000
  1.909851E+0000  3.622268E+0000
 -2.416891E+0000  1.847304E+0000
 -7.308422E-0001 -1.882440E+0000
  1.033826E+0000  2.240604E-0001
 -1.065687E+0000  2.637504E+0000
  1.195754E+0000 -1.627533E+0000
 -2.198805E+0000  1.398290E+0000
  3.017750E+0000 -9.138208E-0001
 -3.462292E+0000  1.467824E+0000
 -1.541303E-0001 -1.240801E+0000
  1.773166E+0000 -2.532625E+0000
 -5.567619E-0001  3.251856E+0000
 -7.144352E-0001  2.890275E+0000
 -4.457205E-0001 -7.252991E-0001
  2.515459E+0000 -1.647906E-0001
  1.233485E+0000 -7.294513E-0001
 -1.473462E-0001  1.978750E+0000
 -1.151246E+0000 -6.712469E-0001
  1.703164E+0000 -2.157359E+0000
 -1.715086E-0001 -3.562040E+0000
  4.145531E-0001  3.483084E+0000
 -1.685501E-0003  7.905763E-0001
 -2.732533E+0000 -8.485296E-0001
  4.020709E+0000 -1.431071E+0000
  5.086914E-0001  3.717613E+0000
 -9.625593E-0001  9.379690E-0001
 -1.408877E+0000 -5.822900E+0000
  1.167434E-0001  2.118361E+0000
  3.342845E+0000  4.738003E-0001
 -3.643642E+0000  8.768223E-0001
  3.651445E-0001 -1.440133E+0000
  2.149737E+0000  2.730436E-0001
  2.561810E+0000  2.268447E+0000
 -1.836494E+0000  2.557301E+0000
 -6.135840E-0001 -2.443161E+0000
  3.604949E-0001 -3.082624E+0000
  1.505035E+0000  2.456377E+0000
 -9.484218E-0001  1.433976E+0000
 -3.638914E+0000  6.361345E-0001
  1.335373E-0001 -2.409910E+0000
  2.827012E+0000 -1.333645E+0000
 -8.606502E-0002  4.133506E+0000
 -2.609552E+0000 -2.450079E+0000
  1.168212E+0000 -2.078383E+0000
  9.016856E-0001  1.518195E+0000
  1.282546E+0000  3.979824E+0000
 -2.002416E+0000 -3.835755E-0001
 -1.077777E-0001 -3.590611E+0000
  4.820620E+0000 -2.574835E+0000
 -9.970042E-0001  8.723971E+0000
 -1.903269E+0000 -3.937294E+0000
 -8.741510E-0001 -5.319078E+0000
  3.230824E+0000  4.884100E+0000
 -1.712745E+0000  4.306659E+0000
 -3.252216E+0000 -6.200442E-0001
  1.266533E+0000 -3.398843E+0000
  3.819336E-0001  1.249959E+0000
  1.327528E+0000  3.047834E+0000
 -2.424890E+0000  1.519817E+0000
 -1.967601E+0000  6.705467E-0001
  1.397017E+0000 -3.015086E+0000
  1.706539E+0000  1.536502E+0000
 -2.563622E+0000  3.711737E+0000
 -2.807320E+0000 -3.245212E+0000
 -1.955483E-0001 -3.155355E+0000
  6.388435E+0000  2.816263E+0000
 -1.874379E+0000  3.062081E+0000
 -4.356384E+0000 -2.191498E+0000
  4.258634E+0000 -5.264666E+0000
  1.723130E+0000  1.867305E+0000
  2.037246E-0001  1.262606E+0000
 -5.144583E+0000 -1.529332E+0000
  3.297652E+0000 -2.124933E+0000
  3.340471E+0000  2.075767E+0000
 -3.054319E+0000  3.321603E+0000
 -4.680169E-0001 -3.256306E+0000
  2.540148E+0000  5.020574E-0001
  3.035914E+0000  6.928937E-0001
 -2.253219E+0000 -6.602134E-0001
 -2.104906E+0000  9.453067E-0001
  2.317876E+0000 -2.408747E+0000
  3.082985E+0000  2.546837E+0000
 -2.872022E-0001  1.022926E+0000
 -1.614782E+0000  2.868533E+0000
 -1.458987E-0002 -2.317868E+0000
  4.253206E-0001 -3.393560E-0002
  1.703821E+0000 -1.542265E+0000
 -1.209259E+0000  2.158952E+0000
 -4.157291E-0001 -2.400041E+0000
  1.667855E+0000 -1.746607E+0000
  2.229434E+0000  3.816880E-0001
 -1.593461E+0000  2.852963E+0000
 -3.162202E+0000 -4.036337E+0000
  2.505768E+0000 -3.313662E+0000
  2.527515E+0000  1.213269E+0000
 -1.207619E+0000  6.373397E-0001
 -2.623607E+0000 -2.410450E+0000
  3.806780E+0000  2.515282E+0000
  4.546100E-0001  1.878939E+0000
 -3.883927E+0000  3.026396E-0001
 -2.867295E+0000 -2.897070E+0000
  4.475336E+0000 -3.063748E+0000
  3.361333E+0000  2.462321E+0000
 -5.045908E+0000  3.211499E+0000
 -1.828282E+0000 -3.669206E+0000
  5.332610E-0001 -9.324140E-0001
  5.047900E+0000 -5.009129E-0001
 -3.831393E+0000  2.304650E+0000
 -1.914029E+0000 -1.876573E+0000
  7.760816E-0001 -4.371169E+0000
  1.185080E+0000  6.567276E+0000
  6.036605E-0001  1.517287E+0000
 -5.724105E+0000  1.276544E+0000
  1.954103E+0000 -2.389655E+0000
  3.646023E-0001  1.414284E+0000
  3.580034E-0001  2.631906E+0000
 -2.757038E+0000 -1.118540E+0000
  1.954307E+0000  5.749544E-0002
  1.846076E+0000  3.786982E-0001
 -2.030406E-0001  3.501188E+0000
 -2.187895E+0000  1.463558E+0000
  4.533481E-0001 -2.217688E+0000
 -1.234616E-0001 -6.155839E-0001
  1.752153E+0000  3.466719E+0000
 -1.710412E+0000  5.389370E-0001
  2.180477E+0000 -1.870647E+0000
 -5.890294E-0001  9.286482E-0002
 -6.513654E-0001  3.087245E+0000
  2.826832E+0000 -2.522573E+0000
 -2.017979E+0000  1.683404E+0000
  4.001439E+0000 -1.944803E+0000
  1.342176E+0000  1.669248E+0000
  7.497659E-0001  1.215559E-0001
  9.679799E-0001 -3.508399E-0001
  2.092908E-0001  3.081110E+0000
 -2.869150E-0001  1.306653E+0000
 -9.922877E-0001 -1.937994E+0000
  9.724291E-0001  9.606562E-0001
 -1.055730E-0002 -6.455530E-0001
 -1.907741E+0000  3.730089E+0000
 -3.857378E-0001 -3.926393E-0001
 -8.541619E-0002 -2.781055E+0000
  8.166101E-0001 -2.032568E+0000
  6.318410E-0001  2.061022E+0000
  6.203015E-0001  2.636400E+0000
 -1.588443E+0000  2.685889E+0000
 -1.402189E+0000 -5.911192E+0000
 -6.410109E-0001 -2.251808E+0000
  2.821839E+0000  2.605415E+0000
 -2.271615E+0000  2.549073E+0000
 -3.047321E+0000 -3.151070E+0000
  2.625475E-0001 -3.538932E+0000
  5.087984E+0000  1.587475E+0000
 -2.681523E+0000  3.383170E+0000
 -1.196803E+0000 -4.645598E+0000
 -6.132839E-0001 -1.903198E+0000
  4.608568E+0000  1.441704E+0000
 -1.594908E+0000  1.075248E+0000
 -5.026252E-0001 -4.223517E+0000
  1.164550E+0000 -1.601630E-0001
  2.813720E+0000  2.399757E+0000
 -1.622176E+0000  1.534112E+0000
 -1.982079E+0000 -4.453932E+0000
  1.093882E+0000 -6.828694E+0000
  1.713421E+0000  1.256122E+0000
  1.902332E-0001  3.852205E+0000
 -4.142438E+0000 -3.977299E+0000
  3.708263E+0000 -3.480688E+0000
  2.843521E+0000  2.683962E+0000
 -2.448068E+0000  4.760762E+0000
 -5.020905E+0000 -2.997885E+0000
  5.495522E+0000 -3.006938E+0000
  2.002592E+0000  3.571037E+0000
 -1.439816E+0000  1.763161E+0000
 -1.625710E+0000 -3.662512E+0000
  9.607009E-0001 -2.367806E+0000
  4.022706E+0000  1.600723E+0000
 -3.133558E+0000  4.402276E+0000
 -2.543148E+0000 -5.188336E+0000
  2.215130E+0000 -2.958092E+0000
  2.359033E+0000  1.271433E+0000
 -3.072534E+0000  3.516715E+0000
 -6.429209E-0001 -2.717064E+0000
  9.000928E-0001 -6.066829E+0000
  3.681600E+0000  2.052934E+0000
 -2.240809E-0001  9.377421E-0001
 -3.387674E+0000 -2.501311E+0000
  5.659762E+0000 -1.396807E+0000
 -1.899820E+0000  3.089357E+0000
 -1.936763E-0001 -7.334075E-0001
  1.139337E+0000 -5.689955E-0001
 -1.216258E+0000  9.250174E-0001
  1.118330E+0000 -2.806603E+0000
  8.759319E-0001  6.118983E-0001
 -9.811883E-0001  3.173711E+0000
 -1.244189E+0000  5.216506E-0001
 -1.382400E+0000  3.069782E-0001
  8.955102E-0001 -1.659469E+0000
 -1.626411E+0000  8.596975E-0001
 -9.606411E-0001  9.755801E-0001
 -1.918844E+0000 -2.497703E-0001
  1.496714E+0000  3.245327E-0001
 -2.052340E+0000  1.987421E+0000
  2.187756E+0000  3.076703E+0000
  2.512745E-0001  3.912155E-0001
 -5.197128E-0001 -2.987148E-0001
  1.366916E+0000 -6.393333E-0001
 -2.689279E+0000  2.639662E+0000
  1.529044E+0000 -4.310920E-0001
 -2.368885E+0000 -2.399171E+0000
 -2.615569E-0001  3.527768E-0001
  2.821246E+0000 -2.447708E-0001
  1.458201E+0000 -4.434306E-0002
 -2.838108E+0000 -1.573079E+0000
  5.217117E-0002 -7.578006E-0001
  2.058809E+0000  1.354808E+0000
  7.649937E-0001  3.937170E+0000
 -1.706063E+0000 -1.929258E+0000
 -2.114758E+0000 -1.915580E+0000
  5.035316E+0000 -3.860748E-0001
 -6.715115E-0001  5.355403E+0000
 -5.493487E+0000 -3.486384E-0001
 -1.598858E-0001 -6.059322E+0000
  3.880639E+0000  5.388550E-0001
  1.103856E+0000  3.845461E+0000
 -6.964295E+0000 -1.450621E+0000
 -1.660399E-0001 -2.809368E+0000
  3.819191E+0000  2.530670E+0000
 -9.159428E-0001  7.333717E+0000
 -4.273056E+0000 -1.907282E+0000
  4.022675E-0001 -6.077923E+0000
  4.910816E+0000  2.838059E+0000
 -8.745040E-0001  6.952725E+0000
 -3.832031E+0000 -1.060200E+0000
  1.326774E+0000 -4.207222E+0000
  3.593837E+0000  1.642708E+0000
  8.220443E-0001  6.035671E+0000
 -3.431859E+0000  2.003779E+0000
 -7.486890E-0001 -2.053984E+0000
  2.914138E+0000 -3.467898E+0000
  6.935136E-0001  3.292071E+0000
 -7.369543E-0001 -9.224743E-0001
 -1.407239E+0000 -3.249225E+0000
  2.709567E+0000 -1.179234E+0000
  5.042973E-0001  2.046406E+0000
  8.996316E-0001 -7.055663E-0001
 -2.730629E+0000  4.556882E-0001
  3.104272E-0001 -1.184981E+0000
  2.459860E+0000  2.427197E-0002
  7.507399E-0001  6.216335E-0002
 -4.139478E+0000 -6.760904E-0001
  6.666078E-0001 -1.622400E+0000
  5.254433E-0001 -1.058914E+0000
 -1.332751E+0000  3.216325E+0000
  2.174247E+0000 -7.443550E-0001
 -2.000913E+0000 -6.377876E-0001
  4.445398E+0000  3.016685E+0000
  1.245795E+0000  1.982353E+0000
 -2.346874E+0000  1.530733E+0000
 -5.347936E-0001 -3.869365E+0000
  2.248328E+0000 -1.194075E+0000
  9.787511E-0001  5.566111E-0001
 -3.085290E+0000 -1.982750E+0000
 -1.137618E-0002 -1.224614E+0000
  2.404846E+0000  2.304119E+0000
  1.105218E+0000  4.942301E-0001
 -2.822125E+0000  1.801501E+0000
 -1.113008E+0000 -1.868334E+0000
 -1.785366E-0001  1.277021E+0000
 -4.848838E-0001 -9.281333E-0001
  5.100355E-0001 -1.736577E+0000
 -3.067346E+0000  2.204378E+0000
  1.934749E+0000  7.094337E-0001
  2.216836E+0000 -3.343979E+0000
 -1.405561E+0000  2.157003E+0000
 -5.520765E-0002 -4.102065E+0000
  8.447352E-0001 -2.351090E-0001
 -6.875662E-0002  3.057162E+0000
 -1.419780E+0000 -5.596215E-0001
 -5.055194E-0001 -3.164668E+0000
  3.202093E+0000  1.597730E+0000
  2.491928E+0000  1.187514E+0000
 -1.718343E-0001  3.721717E-0001
 -1.805983E+0000 -1.897406E+0000
  1.555430E+0000 -1.790446E+0000
  1.974834E+0000  3.149196E-0001
 -2.988909E+0000  3.349239E+0000
 -2.368624E-0001 -4.205736E+0000
  2.197258E+0000 -2.438233E+0000
 -3.036425E-0001  3.876096E+0000
 -2.430843E+0000  1.869635E+0000
 -2.626054E+0000 -3.441973E+0000
  2.152846E+0000 -3.248648E+0000
  1.773158E+0000  4.979701E+0000
 -3.219867E+0000  4.669876E-0001
 -2.977848E+0000 -3.125835E+0000
  4.687763E+0000 -3.963176E+0000
  4.641638E-0001  1.820282E+0000
 -1.306673E+0000  8.122306E-0001
 -2.899092E+0000 -3.647724E+0000
 -4.996298E-0001 -9.947966E-0001
  3.204597E+0000  4.369972E+0000
 -2.650866E+0000  1.400760E+0000
 -3.535299E+0000 -2.350183E+0000
  2.941903E+0000 -4.477417E-0001
 -3.279265E+0000  1.371200E+0000
  2.242344E+0000 -1.774714E+0000
 -8.439159E-0001 -1.760799E+0000
  2.850634E+0000  5.940419E-0001
 -2.130173E+0000  7.893811E-0001
  3.508430E-0001 -3.192933E+0000
  1.371887E+0000 -9.663179E-0001
  3.285562E-0002  4.220533E+0000
  1.135485E+0000  1.001337E+0000
 -3.245632E+0000 -2.152846E-0001
  1.989562E+0000 -1.141868E+0000
  2.326935E+0000  1.445589E+0000
 -2.092244E+0000  5.661497E+0000
 -2.306976E+0000 -1.045321E+0000
  1.394047E+0000 -2.030846E+0000
  1.317065E+0000  3.833890E-0001
 -9.601332E-0001  5.665654E-0001
  1.094553E-0001  2.270688E+0000
 -1.689225E+0000 -4.198432E-0001
 -2.215389E+0000  5.057096E-0001
  6.096235E-0001 -6.562468E-0001
 -1.315261E+0000  1.073099E+0000
 -4.689110E-0001 -1.855857E+0000
 -1.443408E-0001  3.185269E+0000
 -2.610787E-0001  3.273724E+0000
 -1.143222E+0000  1.275147E+0000
  4.670564E-0001 -2.915294E+0000
  1.418871E+0000 -2.885802E+0000
  1.429917E+0000  2.276637E+0000
 -8.190859E-0001  1.504284E+0000
 -1.556883E+0000 -4.758830E-0001
  6.311910E-0001 -1.652774E+0000
  3.533336E+0000  1.914590E-0001
 -1.761503E+0000  3.019030E+0000
 -1.000994E+0000 -1.992211E+0000
 -2.571268E+0000 -1.141924E+0000
  1.658729E+0000 -1.561110E+0000
  1.665595E+0000  1.337973E+0000
 -3.177102E+0000  2.581783E+0000
  4.543191E-0001  1.373416E-0001
  1.921288E+0000 -5.186767E+0000
  3.147669E+0000 -6.489312E-0002
  3.527459E-0001  2.879424E+0000
 -3.956314E+0000 -1.548398E+0000
  1.494124E+0000 -5.465892E+0000
  1.409416E+0000  1.537007E-0001
  1.596387E+0000  3.173876E+0000
 -6.425729E+0000  7.845475E-0001
  2.034131E+0000 -5.363443E+0000
  3.063661E+0000  5.051286E-0001
 -3.433666E-0001  7.194416E+0000
 -4.496523E+0000 -1.460070E+0000
 -9.042320E-0001 -2.959628E+0000
  6.164423E+0000 -1.320064E+0000
 -3.186333E+0000  5.060201E+0000
 -1.179369E+0000 -1.610338E+0000
 -1.815733E-0001 -1.738942E+0000
  2.474084E+0000  1.492562E+0000
  1.663695E+0000  1.327224E+0000
 -3.464512E+0000 -1.570412E+0000
  7.155402E-0001 -3.945550E+0000
  3.028196E+0000  7.476380E-0001
 -1.628978E+0000  2.061337E+0000
 -1.336358E+0000  8.311214E-0001
  3.529576E-0001 -2.447592E+0000
  2.609740E-0001 -1.888244E+0000
  3.233867E+0000  1.478760E+0000
 -3.021646E+0000  2.729275E+0000
  1.390491E-0001 -1.975237E+0000
 -8.605704E-0001  1.208188E+0000
  3.154661E+0000 -4.558216E-0001
 -2.359932E+0000  1.392882E+0000
  1.760183E+0000 -2.243797E+0000
  1.114389E+0000  4.447336E-0001
 -5.415700E-0001  1.562804E+0000
 -1.220207E+0000 -9.029039E-0001
  3.227009E-0001 -6.921943E-0001
 -1.278428E-0001  6.108193E-0001
 -8.734127E-0001  1.679501E+0000
 -3.020336E+0000 -7.929827E-0002
  2.079102E+0000  5.119835E-0001
 -1.812460E+0000 -1.918323E-0001
  1.120479E+0000 -9.733165E-0001
  1.884897E+0000  1.024016E-0001
 -2.230710E+0000  5.290280E-0001
 -7.313331E-0001 -2.654531E-0001
  1.063422E-0002  1.219225E+0000
 -1.785582E+0000 -1.871674E-0002
  3.151721E+0000 -5.263863E-0001
 -3.476383E+0000 -3.572138E-0001
  5.502797E-0001 -2.782708E+0000
 -4.649690E-0001 -7.751928E-0001
  2.536052E+0000  2.134547E+0000
 -3.220002E+0000  6.683850E-0001
 -1.971822E+0000 -1.594741E+0000
 -1.004267E-0001 -1.331862E+0000
  3.100964E+0000  1.083556E+0000
 -4.460584E+0000  4.479221E-0001
 -1.561957E+0000 -3.683542E+0000
  2.215590E+0000 -3.629191E-0001
 -6.772958E-0001  2.605352E+0000
 -8.730548E-0001 -1.232638E-0001
 -1.012075E+0000 -3.586347E+0000
  2.315519E+0000 -1.317275E-0001
 -1.771730E-0001  1.093957E+0000
 -1.243864E+0000  9.609921E-0001
 -1.327595E+0000 -1.730589E+0000
  6.946484E-0001 -2.566047E+0000
  8.416420E-0001  3.074240E+0000
  9.772210E-0001  3.092187E-0002
 -2.810825E+0000  5.691480E-0001
  3.418184E-0001 -2.093183E+0000
 -1.191758E+0000  2.256086E-0001
  1.019338E+0000 -1.423591E+0000
 -3.223339E+0000  1.263005E+0000
  2.709793E+0000  1.589829E+0000
 -1.052794E+0000  1.913563E+0000
 -1.547901E+0000 -9.426059E-0001
  1.849652E+0000 -7.298984E-0001
 -1.143468E+0000 -9.627064E-0001
  2.112570E+0000 -1.867427E+0000
 -1.009356E+0000 -1.208773E-0001
  2.631796E+0000  1.788832E+0000
 -2.888616E+0000  3.746464E-0001
 -2.435475E+0000 -2.864263E+0000
  3.821550E+0000 -2.503724E-0001
 -6.343827E-0001  2.584212E+0000
 -1.496914E+0000  9.874515E-0001
 -1.178403E+0000 -1.067699E+0000
  2.240092E-0001 -2.748894E+0000
  3.293035E+0000 -9.087230E-0002
 -2.091812E+0000  2.784322E+0000
 -3.197921E-0002 -3.966356E-0001
 -9.773363E-0001 -1.560486E+0000
  2.445814E+0000  1.922692E+0000
 -2.291009E-0001  3.907565E+0000
 -1.752032E+0000 -7.998088E-0001
 -8.057230E-0001 -1.130517E+0000
  2.690707E+0000 -3.349136E-0001
 -1.609886E-0001  2.834393E+0000
 -1.802014E+0000  1.754946E+0000
  1.209510E+0000 -3.082522E+0000
  5.544822E-0001  1.353880E+0000
  1.768128E+0000  1.544901E+0000
 -2.705130E+0000  2.449979E+0000
  3.074170E-0001 -1.532618E+0000
  5.423432E-0001  1.070707E+0000
 -4.952182E-0001  6.791848E-0001
 -3.111004E-0001 -7.686322E-0002
 -9.651333E-0001  2.105629E+0000
  1.121660E+0000 -3.481003E-0001
  2.336683E-0001 -2.334939E+0000
 -5.324795E-0001  2.420831E-0001
 -3.559660E-0001  5.907774E-0001
  2.832736E+0000  2.744911E+0000
 -2.083459E+0000 -8.157416E-0001
 -7.667784E-0001 -1.040573E+0000
  1.337183E+0000 -3.271359E+0000
  1.411454E-0001  2.398637E+0000
  2.534204E-0001  1.705046E+0000
 -3.537269E+0000  2.785066E-0001
  4.894929E-0001 -2.217804E+0000
  3.476877E+0000 -8.745159E-0001
  5.139340E-0001 -2.906344E-0001
 -7.157531E-0001 -5.998182E-0001
  2.700504E+0000 -4.976877E-0001
 -3.922348E-0001  1.541137E+0000
  6.593398E-0001  1.964069E-0001
  3.421735E-0001 -1.285259E+0000
  1.949011E+0000 -1.338500E+0000
 -1.846440E+0000  2.380252E+0000
  1.483508E+0000 -2.533182E-0001
 -3.590379E+0000 -3.084326E+0000
  8.790176E-0001 -1.921902E+0000
  3.985540E-0001  2.151574E+0000
  6.573371E-0001 -2.591974E-0001
  7.398375E-0001  2.421025E-0001
  1.025113E+0000  3.175988E-0001
 -1.238159E+0000  4.980203E-0001
 -4.231582E-0001  1.415463E+0000
  2.074973E+0000 -1.328199E-0001
 -2.743472E+0000 -3.218457E-0001
 -6.730640E-0001  2.037829E+0000
  2.159302E+0000 -3.457254E+0000
  1.121286E+0000  2.982082E+0000
 -3.049291E+0000  1.912438E+0000
  8.089425E-0001 -3.670031E+0000
  4.143846E+0000 -4.063645E-0001
 -3.545127E-0001  2.037852E+0000
  8.166081E-0002 -1.514715E+0000
 -1.969825E+0000 -2.216929E+0000
  2.680571E+0000 -1.952017E+0000
  1.168846E-0001  1.507115E+0000
 -2.974651E+0000  1.743783E+0000
 -2.533315E+0000 -4.353575E-0001
  1.576025E+0000 -1.887091E+0000
  2.939224E-0001  1.883925E+0000
 -3.475446E+0000 -1.914583E+0000
 -4.116703E-0002 -4.118910E+0000
  2.317590E+0000 -4.532621E-0002
 -5.387767E-0001  1.126221E+0000
 -3.237148E+0000 -1.994298E-0001
 -1.261704E-0001 -9.013851E-0001
  1.901421E+0000  1.141029E+0000
 -1.076680E+0000  1.519361E+0000
 -4.437840E-0001 -4.169798E-0001
 -9.440372E-0001  2.128572E-0001
  2.717404E+0000  2.406603E-0001
 -1.388532E+0000 -2.074296E-0001
 -1.626765E+0000  9.214735E-0002
 -1.472552E-0001  8.446926E-0002
  3.079058E+0000 -3.913081E-0001
 -4.097866E+0000  1.560494E+0000
  1.025068E+0000 -1.646650E+0000
  1.234300E+0000  2.083643E-0001
  6.945815E-0001  5.424168E-0001
 -2.839106E+0000  2.875196E-0001
 -5.092718E-0002  1.276822E-0001
  1.713473E+0000 -4.315242E-0001
  8.656586E-0002 -7.001871E-0001
 -1.511812E+0000  1.015348E+0000
 -1.074567E-0001 -8.262074E-0001
  4.147193E-0001  9.562518E-0001
 -5.336700E-0001 -2.629168E-0001
  5.168542E-0002 -2.699975E+0000
  1.266290E+0000  1.778362E+0000
 -1.024460E+0000  7.445785E-0001
 -4.057055E-0001 -2.684667E-0001
  1.536307E+0000 -2.738585E+0000
  1.827744E+0000  2.576159E+0000
  8.760552E-0001  4.488235E+0000
 -4.582544E+0000  1.446186E+0000
 -2.081675E+0000 -2.695623E+0000
  4.866099E+0000 -2.400743E+0000
 -8.127840E-0001  1.342104E+0000
 -2.534074E+0000 -1.037114E+0000
  4.662386E-0001 -4.486458E+0000
  3.581605E+0000  3.480909E-0001
 -1.116699E+0000  5.321170E+0000
  2.527790E-0001  2.938754E+0000
 -3.484785E+0000 -1.614502E+0000
  4.722172E+0000 -3.329649E+0000
  5.440614E-0002  4.947326E+0000
 -2.083902E+0000  1.586443E+0000
 -1.214978E+0000 -4.339841E+0000
  1.667322E+0000 -1.944140E+0000
  3.930047E+0000  1.173613E+0000
 -3.464240E+0000  1.625086E+0000
  2.065391E-0001 -2.985394E+0000
  2.900560E+0000 -1.812310E-0001
  1.725381E+0000  3.228756E+0000
 -2.365469E+0000  1.539975E-0001
 -2.345566E+0000 -1.986906E+0000
  4.996488E+0000 -1.856868E+0000
 -2.549452E+0000  6.371678E+0000
 -5.990597E-0001 -1.647475E+0000
 -1.333507E+0000 -4.072321E+0000
  3.897609E+0000 -8.956606E-0001
  2.907584E+0000  6.182586E+0000
 -4.039807E+0000  3.537407E+0000
 -7.390383E-0002 -3.446035E+0000
 -1.074008E+0000 -3.132219E+0000
  4.759188E+0000  5.722172E-0001
  9.806063E-0002  3.222010E+0000
 -4.603336E+0000 -1.981682E+0000
  2.589041E+0000 -2.446913E+0000
  4.364627E+0000  2.169102E+0000
 -4.347233E-0001  3.574390E+0000
 -3.424587E+0000 -1.413886E+0000
  3.031823E+0000 -2.916110E+0000
  3.069235E+0000  3.632887E+0000
 -1.280257E+0000  3.526483E+0000
 -4.136949E+0000 -1.107333E+0000
  2.819245E+0000 -3.752966E+0000
 -1.202858E+0000  2.191323E+0000
  3.079974E+0000  1.132238E+0000
 -4.570338E+0000 -7.651482E-0002
  3.642070E+0000 -1.951073E+0000
  2.695588E+0000  1.364975E+0000
  7.445456E-0001  3.414927E+0000
 -4.995854E+0000 -1.506179E-0002
 -1.185629E-0001 -1.560207E+0000
  4.958976E-0001 -9.543930E-0002
  7.862179E-0001  3.859151E+0000
 -2.439408E+0000  5.089959E-0001
 -1.533055E+0000 -4.939597E+0000
  3.928600E+0000 -1.376257E+0000
 -1.437948E-0001  2.428469E+0000
  2.965435E-0001 -6.962815E-0001
 -2.644955E+0000 -2.792011E-0001
  1.834824E+0000 -2.354076E+0000
  1.511019E+0000  2.485254E+0000
  4.808246E-0001  2.540485E+0000
 -3.049836E+0000 -2.124189E+0000
  4.338290E-0002 -3.259749E+0000
  4.031434E+0000  1.115198E+0000
 -3.121205E+0000  2.163504E+0000
  3.713782E-0001 -4.256195E+0000
 -6.752648E-0001 -2.135076E+0000
  1.775767E+0000  4.063391E+0000
 -1.946674E+0000  2.157058E+0000
 -1.733896E+0000 -2.384658E+0000
  2.115158E+0000 -1.651758E+0000
 -1.818788E+0000  3.547600E+0000
 -6.792350E-0002 -5.245407E-0001
 -4.357963E-0001 -3.418487E+0000
  1.519792E+0000  1.120982E+0000
 -1.073837E+0000  2.188978E+0000
  1.120841E-0001 -2.491453E+0000
 -3.401530E+0000  7.016771E-0001
  1.850284E+0000 -4.441599E-0001
  1.133702E+0000 -7.135140E-0002
  4.936575E-0001  7.889098E-0001
 -3.627401E-0001 -8.413805E-0001
 -5.286075E-0001 -3.626270E+0000
  1.611215E+0000  1.349790E+0000
 -1.941895E+0000  3.658970E+0000
 -2.922279E+0000 -1.961886E+0000
  7.280211E-0001 -3.903097E+0000
  1.115088E+0000  2.219036E+0000
 -1.532848E+0000  2.701774E+0000
 -1.018896E+0000 -3.605283E+0000
  7.525703E-0001 -2.221444E+0000
  2.639917E+0000  2.737636E+0000
 -2.511307E+0000  3.658305E+0000
 -8.721845E-0002 -7.249289E+0000
  1.322184E+0000 -2.632344E+0000
  4.190422E+0000  3.687343E+0000
 -3.553707E+0000  1.323100E+0000
 -1.988863E+0000 -2.544429E+0000
  4.069528E+0000 -1.830374E+0000
  1.476379E+0000  4.071629E+0000
 -3.163884E+0000  6.737496E-0001
 -7.571697E-0001 -3.337079E+0000
  8.019270E-0001 -6.655162E-0001
  3.226780E+0000  2.737668E+0000
 -3.836213E+0000  2.034807E+0000
 -1.215428E-0001 -4.848288E+0000
  1.018406E+0000 -6.360336E-0001
  1.725822E+0000 -1.387970E+0000
  5.766188E-0001  1.780233E-0001
 -1.400791E+0000 -3.001374E-0001
 -7.867198E-0001  1.420929E+0000
  1.856183E+0000  1.864389E-0002
 -2.030098E+0000 -4.376051E-0001
  1.143975E-0001 -1.588624E+0000
  5.350246E-0002  6.958792E-0002
 -1.530197E+0000  3.228353E+0000
 -2.376121E+0000 -2.827760E+0000
  2.069740E+0000 -2.341506E+0000
  2.349862E+0000  9.389113E-0002
 -6.463682E-0001  2.488566E+0000
 -3.915237E+0000  5.597623E-0001
  3.399374E+0000 -1.783292E+0000
 -9.448679E-0001  2.227199E+0000
  1.683226E-0001  8.332964E-0001
  8.176962E-0001 -3.359522E+0000
  3.147357E-0001  2.358205E+0000
 -1.526283E+0000  5.489711E-0001
 -9.526563E-0003 -2.363687E+0000
  6.110245E-0001  7.899871E-0001
 -5.534768E-0001  2.121010E+0000
  4.713362E-0001 -9.399943E-0001
  1.596535E+0000  1.326977E+0000
 -4.700153E-0001  6.406184E-0001
 -2.169314E+0000 -3.295539E+0000
  1.211346E+0000  4.018172E-0002
  1.559790E+0000  9.982847E-0001
 -3.187228E+0000  4.376172E+0000
  8.304513E-0001 -4.463117E+0000
  1.523431E+0000 -1.610089E+0000
 -1.746149E-0002  3.708427E+0000
 -2.679495E+0000  1.026856E-0002
 -6.692813E-0002 -4.591326E+0000
  1.608053E+0000  1.650123E+0000
  5.996132E-0001  9.070427E-0001
 -3.648380E+0000  1.719479E-0001
  3.302336E+0000 -2.030273E+0000
 -7.324743E-0002  3.717172E+0000
 -1.709112E+0000  4.358590E+0000
  9.068801E-0001  1.187772E+0000
 -1.671701E+0000 -4.708424E-0001
  2.279526E+0000 -4.041303E-0001
  2.176822E+0000  2.346635E+0000
 -2.589157E+0000  1.097905E+0000
 -2.479098E+0000 -2.981100E+0000
  2.856331E+0000 -1.267361E+0000
  9.151051E-0001  3.725329E+0000
 -9.019870E-0001  1.088293E+0000
 -1.079442E+0000 -3.447128E+0000
  5.325122E-0001 -4.558950E-0001
  1.815201E+0000  3.253307E+0000
 -1.652811E+0000  2.237143E+0000
 -1.494809E+0000 -1.116415E+0000
  2.084206E+0000 -3.612528E+0000
 -6.798062E-0001  3.158213E+0000
  1.766920E+0000  1.503744E+0000
 -3.866405E+0000  1.635816E+0000
  1.240346E+0000 -5.237082E-0001
  5.827151E-0001  2.323258E-0002
  6.902402E-0001 -1.458459E+0000
 -1.070424E+0000 -2.510826E+0000
 -3.894150E-0001  6.146629E-0001
  9.341148E-0001  1.115895E+0000
  3.005898E-0001 -1.967922E+0000
  2.017251E+0000 -5.712374E-0001
  6.704614E-0001  3.595693E+0000
 -1.437065E+0000  1.847236E+0000
 -1.381900E+0000 -3.177854E+0000
  1.459856E+0000 -5.483932E-0001
 -5.874616E-0001  3.334455E+0000
 -3.791958E-0002 -1.496035E+0000
  3.548757E-0001 -2.946821E+0000
  9.551546E-0001  1.340420E+0000
  1.674317E+0000 -6.081126E-0001
 -2.905022E+0000 -1.497014E-0001
  1.613644E+0000 -3.835515E+0000
 -6.982549E-0001  1.913252E+0000
  1.715217E+0000 -2.905386E+0000
 -1.826219E+0000  1.372612E+0000
  7.107452E-0001 -1.152795E+0000
 -2.117763E-0001  3.517349E+0000
 -1.249719E+0000  1.975498E+0000
 -1.368142E-0001  4.302498E-0001
 -1.677833E+0000  1.816024E+0000
  2.738362E+0000 -1.621422E+0000
 -1.402230E-0001  4.543158E+0000
 -7.952131E-0002  1.272381E-0001
 -1.283288E+0000 -1.248708E+0000
  1.883913E+0000 -2.077147E+0000
  1.277252E-0001 -4.087052E-0001
 -1.781655E+0000  3.616201E-0001
  3.840382E+0000 -1.368479E+0000
 -2.408648E+0000 -5.579922E-0001
  1.824286E-0001  1.581354E+0000
  7.789017E-0001  4.501748E+0000
 -3.384365E+0000  1.197299E+0000
 -1.508039E+0000 -3.459065E+0000
  3.776908E+0000 -4.502333E+0000
  3.001641E+0000  3.993212E+0000
 -3.169452E+0000  8.879423E-0001
 -2.849922E+0000 -4.604139E+0000
  3.760685E+0000 -2.536043E+0000
  2.007676E+0000  4.562004E+0000
 -1.532513E+0000  2.788744E+0000
 -2.108326E+0000 -2.401207E+0000
  2.360424E+0000 -1.512735E+0000
  2.934840E+0000  2.967038E+0000
 -1.151979E+0000  1.900581E+0000
  1.723683E-0002 -4.916009E+0000
 -2.364143E+0000  5.518337E-0001
  2.976608E+0000  1.399403E+0000
 -1.117882E+0000  1.662248E+0000
 -2.065666E+0000 -2.612827E+0000
  2.655945E+0000 -2.093830E+0000
  6.498313E-0001  3.986291E+0000
 -2.787035E+0000  3.939664E-0001
 -1.100272E+0000 -2.881326E+0000
  4.346222E-0001 -2.674393E-0001
  2.483557E+0000 -1.568965E+0000
 -1.922771E+0000  2.355691E+0000
 -2.161277E+0000 -6.198531E-0001
  1.812198E+0000 -2.508041E+0000
 -4.803049E-0002  3.796053E+0000
 -1.131702E+0000  3.256383E+0000
 -1.572585E+0000 -2.024208E+0000
  2.253549E+0000 -1.275300E+0000
  2.819125E+0000  3.592512E+0000
 -2.166608E+0000 -1.262276E+0000
 -2.701968E+0000 -2.815456E+0000
  6.223201E+0000 -2.087595E+0000
 -2.583247E+0000  3.518578E+0000
 -1.822460E+0000 -5.253028E-0002
 -4.011754E-0002 -1.627778E+0000
  1.894189E+0000 -6.622404E-0001
  1.428783E+0000  1.407841E+0000
 -2.560751E+0000 -1.218724E-0001
  4.174574E-0002 -1.808555E+0000
 -8.715269E-0001  1.641483E-0001
  2.109931E+0000 -6.178239E-0001
  4.862588E-0001  1.938997E+0000
 -3.089698E+0000  9.229166E-0001
  7.146513E-0001 -5.105480E+0000
  5.466665E-0001 -2.248908E-0001
  2.682115E+0000  2.560468E-0001
 -4.158282E+0000 -9.380364E-0001
 -2.025258E-0001  2.701809E-0001
  2.882081E+0000 -6.729740E-0001
 -5.836038E-0001  2.317977E+0000
 -9.113610E-0001  5.412363E-0001
 -2.587316E+0000 -2.543373E+0000
  4.637730E+0000 -2.806102E+0000
  1.334112E+0000  2.004344E+0000
 -1.856521E+0000  2.567429E+0000
 -1.545600E+0000 -3.198148E+0000
  1.087759E+0000 -1.631312E+0000
  3.406168E+0000  5.989452E-0001
 -2.956063E+0000  8.338568E-0001
 -3.448132E+0000 -2.960809E+0000
  1.681566E+0000 -2.340698E+0000
  8.352160E-0001  3.448589E+0000
 -2.377289E+0000 -1.969590E+0000
 -1.124248E-0001 -1.485504E+0000
  3.061876E+0000 -8.606581E-0002
 -3.219475E+0000  1.240670E+0000
 -8.985836E-0001 -2.024132E+0000
  2.018161E+0000  7.130865E-0001
  1.010858E+0000  1.273852E+0000
 -4.145345E+0000 -1.112961E+0000
  1.866388E+0000 -3.785200E+0000
  1.045271E+0000  2.021430E+0000
  2.556077E+0000  1.072914E+0000
 -2.931525E+0000  2.029671E+0000
  1.043163E-0001 -1.023940E+0000
  8.838459E-0001 -1.712866E+0000
  3.993408E+0000  2.788560E+0000
 -3.752004E+0000  2.410222E+0000
 -1.090791E-0001 -1.862397E+0000
  1.823306E+0000 -1.739676E+0000
 -8.643896E-0001  3.832708E+0000
  1.135755E+0000 -1.586809E+0000
 -1.052385E+0000  1.758377E+0000
  5.474223E-0001 -7.807409E-0001
  7.720443E-0003 -3.258840E-0001
 -9.570293E-0001  5.813449E-0002
  6.412886E-0001  1.894247E+0000
  4.307215E-0001  2.371262E-0001
  7.048542E-0001 -6.611149E-0001
 -1.601968E+0000  7.611154E-0001
 -3.869093E-0001  3.355994E-0001
  1.490303E+0000 -1.024183E-0001
 -9.572184E-0001  2.973490E-0001
 -2.284934E-0001 -1.098078E+0000
  1.504172E+0000  4.521636E-0001
  3.746213E-0001 -1.984536E-0001
 -6.228120E-0002 -6.406638E-0001
 -9.323037E-0001  4.595508E-0001
  1.808651E+0000 -1.084636E+0000
 -2.843983E-0001  4.888703E+0000
 -4.207413E-0001 -7.914347E-0001
 -1.399525E+0000 -4.059607E-0001
  2.809895E+0000  2.529284E-0001
  4.821089E-0001  6.076294E-0001
 -3.769390E+0000  1.259147E+0000
  1.694619E+0000 -3.101582E+0000
 -6.598267E-0001 -6.753131E-0001
  1.253147E+0000  1.364902E+0000
  9.286132E-0002 -1.841408E+0000
 -2.254301E+0000 -9.878599E-0001
  2.176200E+0000  4.453491E-0001
  1.275939E+0000  7.070885E-0001
 -2.664812E+0000  3.221734E+0000
 -2.620739E+0000 -1.314892E+0000
  3.521829E-0001 -1.769225E+0000
  2.417344E+0000  2.616485E-0002
  4.556207E-0001  1.609978E+0000
 -1.957142E+0000  9.965658E-0001
  1.545132E-0001 -2.686271E+0000
  1.248218E+0000  4.300559E-0001
 -3.411892E-0001  2.226826E+0000
  2.306635E-0001 -7.957527E-0001
 -1.800471E+0000 -3.979186E+0000
  1.820996E+0000 -1.994625E+0000
 -4.684399E-0001  3.855437E+0000
  1.024541E+0000  1.025704E+0000
 -2.145098E-0001 -8.160202E-0001
  1.572466E+0000 -1.587784E+0000
  2.558265E+0000  2.703778E+0000
 -1.617502E+0000 -1.101307E+0000
 -5.410724E-0002 -2.408179E+0000
  3.851107E+0000 -1.547236E-0001
  6.198406E-0001  2.742388E-0001
 -4.122864E+0000  3.954350E-0001
  1.616064E+0000 -1.227680E+0000
  1.172616E+0000  1.112250E-0001
 -2.814885E+0000  2.555054E+0000
  9.468879E-0001 -3.934214E+0000
 -3.861942E-0001  2.369570E-0001
  9.305627E-0001  3.618060E+0000
 -3.535382E+0000  8.317561E-0001
 -1.848674E+0000 -6.177508E+0000
  4.320952E+0000  3.734645E+0000
  5.141255E-0001  1.627176E+0000
 -2.577284E+0000  2.196782E+0000
  3.727924E-0001 -6.543445E-0002
 -1.223611E+0000  9.329859E-0001
  2.613742E+0000  1.787544E-0001
 -1.264834E+0000 -6.847713E-0003
 -2.505362E-0003 -5.232135E-0001
 -9.542731E-0001 -1.161063E+0000
 -8.296341E-0001 -1.014709E+0000
  2.034631E+0000  1.040400E+0000
  5.230998E-0001 -7.835085E-0001
 -1.142299E+0000 -2.418918E-0001
 -1.351410E+0000 -1.130314E-0001
  1.690287E+0000  2.282972E+0000
  1.928112E+0000  2.279060E+0000
 -4.389666E+0000  2.530551E+0000
 -1.199471E+0000 -3.311002E+0000
  3.004384E+0000  2.700713E-0001
  1.854499E+0000  1.170917E+0000
 -1.875724E+0000 -8.241844E-0001
 -7.306947E-0001 -3.647377E+0000
  1.761251E+0000  9.359839E-0001
  2.572669E+0000  4.271766E+0000
 -4.338729E+0000  5.073688E-0001
 -2.097203E-0001 -5.270101E+0000
  3.511321E+0000  3.064298E-0001
  1.083855E-0001  3.748508E+0000
 -2.894129E+0000  1.202449E+0000
 -3.602523E+0000 -2.839540E+0000
  4.191087E+0000 -1.868229E+0000
  1.423070E+0000  3.262608E+0000
 -4.177792E+0000  1.021307E+0000
  2.737643E+0000 -1.137358E+0000
 -4.321919E+0000 -4.379778E-0001
  4.139715E+0000  1.411596E+0000
 -2.416232E+0000  2.123865E+0000
 -3.033713E+0000 -7.957522E-0001
  5.925579E-0001 -2.264226E+0000
 -1.035024E+0000  8.807969E-0001
  2.447348E+0000  5.145781E-0001
 -2.391488E+0000  2.312759E-0001
  1.798219E+0000 -1.599116E+0000
  1.278128E+0000  8.233907E-0001
 -1.286103E-0002  3.275177E+0000
 -2.327092E+0000 -1.987487E-0001
 -1.892893E+0000 -3.978259E-0001
  3.816842E+0000 -1.497540E+0000
 -5.327391E-0001  1.567508E-0001
 -1.000632E+0000  7.435497E-0001
 -9.028962E-0002  1.660736E+0000
 -6.019850E-0001 -5.822472E-0001
 -1.301716E+0000 -2.760643E-0002
  2.562459E-0001 -9.526056E-0001
  4.752131E-0002 -1.564196E+0000
 -7.521785E-0001  2.614384E+0000
 -4.626867E-0001 -1.042432E-0001
 -1.393975E-0001 -5.546990E-0001
  3.718121E+0000 -4.928248E-0001
 -1.303026E+0000  3.876323E+0000
 -2.744341E-0001 -1.407405E+0000
 -1.161047E+0000 -7.528505E-0001
  2.505945E+0000 -3.257422E-0001
 -1.155738E+0000 -1.377227E+0000
 -1.783856E+0000 -2.707382E+0000
  2.907967E+0000 -2.775580E+0000
 -1.411240E+0000  1.977717E+0000
 -1.318468E+0000  7.670907E-0001
  2.624225E-0001 -4.572512E-0001
 -3.753106E-0001 -2.725825E+0000
  1.831265E+0000 -3.324996E+0000
  1.524174E+0000  3.578590E+0000
 -2.054245E-0001 -3.633487E-0001
 -9.929139E-0001  8.940322E-0001
  2.664603E+0000  1.138779E+0000
 -2.436134E+0000  1.685103E+0000
 -5.385115E-0001  1.467125E+0000
  1.242243E+0000  5.336307E-0001
 -2.312618E+0000  1.391311E+0000
  3.666577E-0001 -3.693234E+0000
 -1.841467E+0000 -3.186435E-0001
  1.070876E+0000 -6.342638E-0001
 -2.481771E+0000  1.116468E+0000
  2.400358E+0000 -2.531363E+0000
 -2.260874E+0000 -2.752823E+0000
  1.668687E+0000 -9.073985E-0001
  6.489528E-0003  1.155198E+0000
 -1.222177E+0000  9.853710E-0002
 -9.540709E-0002  1.789642E-0001
  6.739748E-0001 -1.520468E+0000
 -1.029611E+0000  2.944921E+0000
 -1.474735E+0000  1.384137E-0001
 -1.668689E+0000 -3.403424E+0000
 -4.300327E-0001 -8.677549E-0001
  1.787868E+0000  1.598022E-0001
 -2.272354E+0000  1.751959E+0000
 -2.126808E+0000 -2.159195E+0000
  1.155695E+0000 -9.339612E-0001
  7.789334E-0001  6.655985E-0001
  7.103579E-0001 -1.102391E-0001
 -1.984020E+0000 -6.991904E-0001
  9.080194E-0001 -7.110027E-0001
  2.139216E+0000 -9.573312E-0001
  6.965530E-0001  1.675794E-0001
  2.634527E+0000 -3.226177E-0001
 -2.434612E+0000 -3.598408E+0000
  2.183447E+0000 -2.156887E+0000
  7.505304E-0001  4.810066E-0001
 -2.056689E+0000  2.378306E-0001
  2.027627E-0001 -3.031268E+0000
  2.462331E-0001  1.897657E+0000
  6.189650E-0001  3.237152E+0000
 -4.076357E+0000 -3.265351E-0002
 -2.517823E+0000 -3.177229E+0000
  3.507791E+0000 -2.928535E-0001
  3.070101E+0000  1.925580E+0000
 -5.691555E+0000  2.763197E+0000
  6.736155E-0001 -7.192968E+0000
  2.411835E+0000 -3.415891E+0000
  4.043591E+0000  6.767458E+0000
 -4.952085E+0000  3.511451E-0001
 -1.477592E+0000 -5.296736E+0000
  3.556609E+0000 -1.006228E+0000
  2.167711E+0000  1.085380E+0000
 -2.650116E+0000  4.092692E+0000
 -2.134033E+0000 -1.520034E+0000
  2.328175E+0000 -1.359895E+0000
  1.543895E+0000  2.228677E+0000
 -1.626907E+0000  2.445396E+0000
 -1.466259E+0000  5.161982E-0001
 -5.265100E-0003 -2.085058E+0000
  2.277783E+0000  3.275546E-0001
 -3.108331E+0000  1.257960E+0000
  1.302029E+0000 -3.486803E+0000
  5.085358E-0001 -3.300034E+0000
  6.655073E-0001  2.261837E+0000
 -1.427698E+0000  2.582522E+0000
 -5.948272E-0002 -1.880171E+0000
 -1.214005E+0000 -1.878430E+0000
  2.029530E+0000  6.111206E-0001
 -3.789011E-0001 -8.359920E-0001
 -2.370067E+0000 -6.549074E-0001
  2.876180E+0000 -2.099353E+0000
 -3.800721E-0001 -7.426910E-0001
  1.332443E+0000 -2.101287E+0000
 -2.346026E+0000  1.099165E+0000
  6.927570E-0001 -2.132988E+0000
  1.157027E+0000 -2.260305E+0000
 -1.450778E-0001  2.190163E+0000
  2.481755E-0001 -6.991326E-0001
 -2.627905E+0000 -1.607620E+0000
 -5.124316E-0001  1.497503E+0000
  2.571903E+0000 -1.159712E+0000
 -5.533882E-0002 -1.554164E+0000
  2.628654E-0001 -5.391456E-0001
 -2.647406E+0000  5.286663E-0001
  8.448712E-0001 -1.862014E+0000
 -7.242308E-0001  2.253144E-0001
  2.950790E-0001 -1.954496E+0000
 -4.728594E-0001 -1.020378E-0001
  1.312895E+0000  2.413911E+0000
 -1.646812E+0000 -1.399166E+0000
  8.424467E-0003 -1.697320E+0000
 -7.573086E-0001 -1.318595E+0000
  2.811545E+0000  3.264255E+0000
 -3.971409E+0000  1.815413E+0000
 -5.609345E-0001 -4.508807E+0000
  1.683260E+0000 -1.761133E+0000
  3.438663E+0000  1.006410E+0000
 -2.278948E+0000  2.383000E+0000
 -1.898802E+0000 -8.323116E-0001
  2.427364E+0000 -6.657298E+0000
 -5.246453E-0001  2.041628E+0000
  2.324392E+0000  2.050648E+0000
 -4.623031E+0000 -7.688966E-0001
  2.021214E+0000 -2.515367E+0000
  4.858696E-0001  2.896020E+0000
  1.870187E+0000  1.109570E+0000
 -4.759029E+0000 -3.616011E-0002
  3.077561E+0000 -3.632568E+0000
 -1.861914E+0000  1.952976E+0000
  1.684081E+0000  9.786069E-0003
 -9.284760E-0001  1.314559E+0000
 -1.318084E+0000 -1.215094E+0000
  1.710134E+0000 -4.665932E-0001
  9.628439E-0001  3.110839E+0000
 -5.757853E-0001  1.271981E+0000
 -3.219057E+0000  1.529905E+0000
  2.678086E+0000 -1.684620E+0000
  3.737693E-0001  1.680891E+0000
  4.043282E-0001  2.268996E-0001
 -5.707605E-0001 -1.109607E+0000
 -1.590185E-0001  3.297772E+0000
 -3.789271E-0001 -8.086267E-0001
 -1.052149E+0000 -2.999476E+0000
  3.182571E+0000  1.508798E+0000
  2.890110E+0000  1.960217E+0000
 -3.721970E+0000  7.644905E-0001
  2.973706E-0001 -6.973274E-0001
  1.404406E+0000 -1.417516E+0000
  5.256187E-0001  2.165919E+0000
  3.139335E-0001  5.105115E-0001
 -1.121731E+0000  1.521840E+0000
 -6.875248E-0001 -2.236710E+0000
  3.430820E+0000 -1.375642E-0001
  1.173628E+0000  5.570863E+0000
 -4.058492E+0000 -2.072741E-0002
  3.433695E-0001 -3.228912E+0000
  1.153906E+0000 -4.246842E-0001
  5.649326E+0000  3.231216E+0000
 -4.693059E+0000  2.445454E+0000
 -4.168735E+0000 -6.161855E+0000
  4.126517E+0000 -6.742881E+0000
  4.667929E+0000  5.447599E+0000
 -7.235719E+0000  5.825567E+0000
 -3.816906E+0000 -4.027633E+0000
  5.237315E+0000 -6.091482E+0000
  3.652898E+0000  6.360090E+0000
 -2.736671E+0000  1.956101E+0000
 -6.315297E+0000 -2.238352E+0000
  3.460552E+0000 -2.297300E+0000
  4.515845E+0000 -3.536428E-0001
 -2.482760E+0000  3.516488E+0000
 -3.132781E+0000 -3.456418E+0000
  1.872391E+0000 -1.133045E+0000
  4.343949E+0000  4.052156E+0000
 -2.166227E+0000  5.447384E+0000
 -3.420568E+0000 -5.169153E+0000
  1.899115E+0000 -4.069076E+0000
  2.577194E+0000  2.056020E+0000
  7.988591E-0001  2.176549E+0000
 -3.248279E+0000  2.746876E+0000
 -7.759050E-0001 -4.375206E+0000
  4.404474E+0000  1.406191E+0000
 -1.024413E-0002  2.291022E+0000
 -2.714409E+0000 -1.194690E+0000
  6.479932E-0001 -3.913867E+0000
  8.148677E-0001 -1.527891E+0000
 -4.977256E-0001  1.554423E+0000
 -3.236116E+0000 -4.166284E-0001
  1.543007E+0000 -4.316967E+0000
  9.734011E-0001  1.839675E+0000
  7.330340E-0001  3.450658E-0001
 -2.862069E+0000 -6.683839E-0001
  1.018513E+0000 -1.125940E+0000
  6.119546E-0001  4.878119E-0001
 -2.131489E+0000  8.491306E-0001
 -8.307132E-0001 -1.132302E+0000
  1.826152E+0000 -1.964281E+0000
  3.505472E+0000  1.974050E+0000
 -3.609138E+0000  4.573704E-0001
  2.214201E+0000 -2.042754E+0000
  1.522141E+0000  2.028422E+0000
 -8.684946E-0001  6.154420E+0000
 -3.528033E+0000 -1.464726E+0000
 -2.872245E-0001 -3.344470E+0000
  3.313710E+0000  5.806507E-0001
  4.344517E+0000  7.339230E-0001
 -6.500986E+0000 -1.068840E+0000
  8.940054E-0001 -3.674831E+0000
  4.257182E+0000  4.500376E-0001
 -2.161805E+0000  4.634525E+0000
 -5.272885E-0001 -4.536171E+0000
 -3.199229E-0001 -1.798251E+0000
  9.980391E-0001  5.210158E-0001
 -9.415020E-0001  3.071478E+0000
 -1.258850E+0000 -3.096596E+0000
  1.158644E+0000  8.562558E-0001
  3.042589E+0000  2.581191E+0000
 -4.095290E+0000  1.669986E+0000
  1.509840E+0000 -1.655513E+0000
 -2.447756E-0001 -1.463134E+0000
  3.397443E+0000  4.769498E+0000
  1.375753E+0000 -2.223699E+0000
 -2.434806E+0000 -2.103971E-0001
  6.836167E-0001 -9.999396E-0001
  2.921016E-0001  7.502325E-0001
 -3.176362E+0000 -5.519097E-0001
  1.274760E-0001 -1.714175E+0000
  1.299253E+0000 -1.524115E-0002
  2.197493E+0000  9.166246E-0001
 -3.269502E+0000  2.133477E+0000
 -1.247793E+0000 -1.390475E+0000
  4.967981E+0000 -2.600599E+0000
  5.164947E-0003  2.077090E+0000
 -2.965349E-0002  1.969932E+0000
 -2.894728E+0000 -1.971395E+0000
  6.896273E-0001  1.467114E-0001
  3.931140E+0000  3.477224E+0000
 -4.769442E+0000  1.915864E+0000
  4.391648E-0001 -6.113535E+0000
 -1.300831E+0000 -8.811567E-0001
  5.431016E+0000  2.034512E+0000
 -5.340754E+0000  1.244816E+0000
  5.829037E-0001 -1.458314E+0000
  1.776673E+0000 -1.202016E+0000
 -7.440415E-0001  5.036142E+0000
 -5.563609E-0001 -1.777056E+0000
 -2.779395E+0000 -7.133775E-0001
  2.996764E+0000 -6.251117E-0001
  8.270236E-0001  2.609357E+0000
 -8.086062E-0001  1.868835E+0000
 -2.857960E-0001  4.088122E-0002
  1.119015E+0000 -2.815505E-0001
  2.006948E-0001  5.334209E-0001
 -8.062644E-0001  1.183627E+0000
 -2.949060E-0001 -2.134409E+0000
  4.197348E-0001 -4.633797E-0001
  1.286693E+0000  1.818257E+0000
 -2.326802E+0000  3.133389E+0000
 -2.924254E+0000 -3.388840E+0000
  6.718466E-0001 -8.599303E-0001
  3.098732E+0000  3.147573E+0000
 -9.228135E-0001  4.117072E+0000
 -4.374925E+0000 -6.258045E+0000
  5.229066E+0000 -3.395417E+0000
  5.542954E+0000  4.777933E+0000
 -3.786528E+0000  3.710584E+0000
 -3.703985E+0000 -5.324000E+0000
  4.515097E+0000 -3.607603E+0000
  2.286847E+0000  2.740586E+0000
 -9.081446E-0001  2.417871E+0000
 -2.340670E+0000 -4.356795E+0000
  2.978693E+0000 -2.072034E+0000
  3.629982E+0000  6.499500E-0001
 -3.220135E+0000  3.727384E+0000
  5.203981E-0001 -4.663354E+0000
 -4.762277E-0001 -7.118678E-0001
  2.410876E+0000  1.450932E+0000
 -5.712429E-0001  4.020961E-0003
 -2.638689E+0000 -3.663193E+0000
  4.025051E+0000 -5.869196E+0000
  5.889835E-0001  4.032403E+0000
 -1.089152E+0000  2.134984E+0000
 -1.712171E+0000 -2.631775E+0000
  2.165102E+0000 -3.217533E+0000
  1.509677E+0000  2.192987E+0000
 -1.941095E+0000  2.525574E-0001
 -8.652507E-0001 -3.561457E+0000
  1.257289E+0000  1.032954E+0000
  2.878847E+0000  6.211476E-0001
 -2.285403E+0000  4.842287E+0000
 -4.178333E+0000 -1.016093E+0000
  3.128493E+0000 -5.016987E-0001
  8.731321E-0001  2.122927E+0000
 -2.249444E+0000 -5.185109E-0001
 -5.446119E-0002 -1.575627E+0000
 -2.267514E-0001  1.366665E+0000
 -1.789842E-0001 -1.328580E+0000
 -8.635069E-0001  2.233558E-0002
  9.901270E-0001  1.064286E+0000
  1.286752E+0000 -1.155817E+0000
 -2.257764E+0000  3.432255E+0000
  1.874613E+0000 -3.721621E+0000
 -6.394335E-0001  1.782611E+0000
  1.116991E+0000  2.122307E+0000
 -4.826795E-0001  1.475522E-0001
 -1.737865E+0000  4.954953E-0001
  6.635429E-0001 -2.829934E+0000
 -3.427130E-0001  2.868407E+0000
  2.063004E+0000  1.570884E+0000
 -2.782924E+0000  2.130463E-0001
 -8.048623E-0001 -4.058575E+0000
  1.479319E+0000  1.474573E+0000
 -1.746498E+0000  1.986716E+0000
 -2.663400E+0000 -9.232705E-0001
 -3.032115E-0003 -2.748900E+0000
  2.661276E+0000 -1.794409E-0001
  2.518058E-0003  3.460476E+0000
 -2.882556E+0000 -1.639208E+0000
 -1.950558E+0000 -1.918169E+0000
  3.483693E+0000 -9.736802E-0001
  5.417304E-0002  3.286036E+0000
 -3.876206E+0000  1.771210E-0001
  1.455677E+0000 -6.698157E+0000
  1.981748E+0000  1.288840E+0000
 -4.035820E-0001  4.603075E+0000
 -2.236850E+0000 -1.347524E+0000
 -4.566624E-0001 -3.430670E-0001
  1.386427E+0000 -1.154966E+0000
  2.277494E+0000  1.292649E+0000
 -1.426171E+0000  3.465282E+0000
 -3.496573E+0000 -1.606706E+0000
  2.955245E+0000 -5.682290E+0000
  4.726583E-0001  3.144592E+0000
  7.251677E-0002  4.629112E-0001
 -4.502177E+0000 -1.657445E+0000
  2.194194E+0000 -2.828641E+0000
  4.931375E+0000  2.340799E+0000
 -4.052489E+0000  3.151444E+0000
 -1.768590E+0000  8.127031E-0001
  2.470967E+0000 -3.193250E+0000
 -4.194873E-0001  3.561436E+0000
  7.393669E-0001  2.278379E+0000
 -2.296388E+0000 -2.637550E+0000
  1.343148E+0000 -3.336243E-0001
  2.479647E+0000 -6.040665E-0002
 -2.040486E+0000  1.482819E+0000
 -2.923111E-0001 -3.856432E+0000
 -3.624908E-0001  1.696909E+0000
 -1.232219E-0001  2.658412E+0000
 -2.321039E+0000 -2.278455E+0000
  2.092669E-0001 -2.398097E+0000
  4.736333E-0001 -1.441354E+0000
  2.196729E+0000  6.853716E-0001
 -1.951762E+0000 -5.082728E-0001
  2.554456E-0002  1.900834E+0000
 -2.836923E+0000 -6.137015E-0001
 -7.727526E-0001 -2.442483E+0000
  3.269775E+0000  9.765546E-0003
  2.057216E+0000  4.009487E+0000
 -6.828560E+0000  4.737611E+0000
  9.870595E-0001 -3.372097E+0000
  1.637525E+0000 -1.397716E+0000
  9.363912E-0001  4.992780E+0000
 -2.213058E+0000  1.340603E+0000
 -2.036786E+0000 -2.157498E-0001
  3.237488E+0000 -1.674581E+0000
 -1.711659E+0000  1.289256E+0000
  2.916398E+0000  3.747496E+0000
 -8.051550E-0001  2.790013E-0001
 -2.675620E-0001 -9.398661E-0002
 -6.256394E-0001  4.267593E-0001
  2.123708E-0001  1.895123E-0001
  1.663320E+0000 -4.903320E-0001
  6.505588E-0001 -1.966980E+0000
 -1.091792E+0000  2.041815E+0000
  1.720824E+0000 -2.093083E+0000
 -2.421263E+0000  7.007920E-0001
  2.306103E+0000  2.182157E-0001
 -2.856471E-0001  2.314366E+0000
 -6.319215E-0001 -2.376245E+0000
  1.599332E-0001 -2.480625E+0000
  1.043101E+0000 -1.610026E-0001
  1.186368E+0000  2.809562E+0000
 -1.628682E+0000 -3.918834E-0001
 -7.116402E-0001 -1.034700E+0000
  2.754728E+0000 -7.516641E-0001
  2.117866E-0001  2.969940E+0000
 -5.089638E-0002 -1.616825E+0000
 -2.368138E+0000 -1.268426E+0000
  2.134886E+0000  1.458513E+0000
  1.472416E-0002 -3.880260E-0001
 -1.606268E+0000 -9.601090E-0001
  2.610345E+0000 -1.762840E+0000
 -1.856961E+0000  5.008150E-0001
  1.871958E+0000  6.453119E-0001
 -9.507390E-0001  1.323128E+0000
 -2.157919E-0001  3.229750E+0000
 -3.973816E-0002 -2.123644E+0000
 -1.777447E+0000 -6.416565E-0001
 -7.668674E-0001  2.281722E+0000
  1.190196E+0000 -2.184201E+0000
 -3.140444E+0000 -5.466516E-0001
  2.306547E+0000 -1.413094E+0000
  4.227192E-0001  3.525087E+0000
 -2.409522E+0000  3.725255E+0000
 -8.271085E-0001 -2.082453E+0000
 -3.282394E-0001 -2.350237E+0000
  6.793351E-0001 -3.844800E-0001
  6.123661E-0001  3.006772E+0000
 -1.474677E+0000  3.361440E+0000
 -1.414080E+0000 -2.576650E+0000
  1.130605E+0000 -2.785190E+0000
  6.587435E-0001  2.913721E+0000
  4.826203E-0001 -6.288623E-0001
 -1.763305E+0000 -1.345192E+0000
  2.268702E+0000 -7.022215E-0001
  2.625576E+0000  9.771141E-0001
 -1.525119E+0000  7.503613E-0002
 -4.731823E-0001 -3.511634E-0001
  2.847911E+0000 -2.373089E-0001
 -1.521683E+0000  6.094032E+0000
 -8.525073E-0001 -2.767663E+0000
 -4.458249E-0003  1.996047E+0000
  5.333354E+0000 -1.587836E+0000
 -1.844737E+0000 -6.219976E-0002
  5.142582E-0001 -2.011898E+0000
  1.487634E+0000 -1.149735E-0001
 -6.388175E-0001  1.851793E+0000
  2.496568E-0001  1.934577E+0000
 -4.107419E+0000 -2.217050E-0001
  2.201338E+0000 -1.866242E+0000
  3.224443E+0000  4.101767E-0002
 -1.782869E+0000  4.137578E-0003
 -1.442680E+0000 -3.070106E+0000
  3.214248E-0001 -2.806221E+0000
  1.647767E+0000 -1.873999E-0002
 -1.683959E+0000  3.409353E-0001
 -2.663308E+0000  1.618091E+0000
  3.975238E-0001 -6.234222E+0000
  2.756258E+0000 -1.787225E+0000
 -3.921194E-0001  6.036377E+0000
 -2.364256E+0000 -1.119196E-0001
 -7.025348E-0001 -3.609518E+0000
  2.651082E+0000  1.245170E+0000
  1.743106E+0000  3.385720E+0000
 -3.509455E+0000  1.186114E+0000
 -7.613450E-0001 -2.301171E+0000
  7.837158E-0001 -4.125193E-0001
  1.048377E+0000  1.669014E+0000
 -3.014300E+0000  1.420846E+0000
  6.426296E-0001  2.074842E+0000
 -8.767550E-0002 -2.365088E+0000
  1.063912E+0000  1.878759E+0000
 -2.113939E+0000 -1.646613E+0000
  7.613468E-0001 -1.720953E+0000
 -2.297551E+0000 -2.291826E-0003
  2.375690E+0000 -2.890347E+0000
 -1.222629E+0000  3.724346E-0001
  1.446128E+0000  3.847407E+0000
 -3.855375E+0000  1.460839E+0000
  5.443284E-0001 -4.595842E+0000
  2.889633E+0000 -7.936560E-0001
  9.099189E-0002  3.298851E-0001
 -4.742329E+0000 -1.899679E-0001
  5.693596E-0001 -4.190795E+0000
  1.280095E+0000  7.953182E-0001
  1.497952E+0000  3.070085E+0000
  3.293257E-0001 -1.008542E+0000
 -3.575213E+0000  4.533636E-0001
  3.287991E+0000 -4.598589E-0001
 -7.035406E-0001  2.765406E+0000
 -1.847367E+0000 -1.580915E+0000
  1.313954E+0000 -7.974995E-0001
  1.272174E+0000  2.906727E+0000
 -2.129854E+0000  1.405439E+0000
 -3.134862E+0000 -8.824634E-0001
  2.835086E+0000 -2.647961E+0000
  1.225051E+0000  1.444232E+0000
 -2.502432E+0000  3.242502E+0000
 -8.929600E-0001 -9.563126E-0001
  8.253102E-0001 -4.334119E+0000
 -1.924356E+0000  2.261176E+0000
  2.090493E+0000  1.321388E+0000
 -3.205948E+0000  5.002469E-0001
  1.054299E+0000 -1.145457E+0000
  3.829047E-0001  1.578281E-0001
 -2.285670E+0000  1.023866E+0000
  2.196352E+0000 -3.780770E+0000
 -1.011190E+0000  9.785270E-0001
  1.062025E+0000  1.783537E+0000
  6.247488E-0001 -1.281225E-0001
  2.742773E+0000  1.425766E+0000
 -2.136557E+0000  2.560230E+0000
  3.955661E-0001 -3.495780E+0000
 -1.456159E-0001 -2.090177E+0000
  3.510703E+0000  1.168623E+0000
 -1.419229E+0000 -2.680920E+0000
  1.022472E+0000 -5.418347E-0001
 -5.838100E-0001  1.152896E-0001
 -2.429308E-0001  3.064559E+0000
  6.764883E-0001  1.973232E+0000
 -5.703391E-0001 -3.007952E+0000
 -6.112749E-0001 -1.984578E+0000
  3.787068E+0000 -4.259246E-0001
  9.279938E-0001  1.170009E+0000
 -9.747452E-0001 -1.511122E+0000
  6.443966E-0001 -2.431718E+0000
  5.158576E-0001  4.431931E-0001
  1.952003E+0000  3.497812E+0000
 -2.571940E+0000  1.206586E+0000
  1.727813E+0000 -4.201048E+0000
  2.646362E-0001  2.045288E+0000
 -2.254908E-0001  1.227351E+0000
 -3.481122E+0000 -6.843164E-0001
 -1.992072E+0000  1.871438E-0001
  1.976241E+0000  1.817244E+0000
 -4.198077E-0001  2.420348E+0000
 -2.212057E+0000  2.758161E+0000
 -7.672596E-0001 -1.620786E+0000
  3.670162E+0000  1.424380E-0002
 -6.987532E-0001  1.734506E+0000
 -3.014590E+0000  1.091539E+0000
 -4.875477E-0001 -8.322554E-0001
  3.029276E+0000  1.936079E+0000
 -6.460182E-0001  2.332570E+0000
 -3.928020E+0000 -7.994753E-0001
 -3.776904E-0001 -1.143545E+0000
  1.433694E+0000 -2.139879E+0000
  8.386535E-0001  3.321230E+0000
  1.517587E+0000  2.990933E+0000
 -2.918564E+0000 -1.053979E+0000
  2.109649E+0000 -7.696040E-0001
  2.101457E+0000  1.071814E+0000
 -1.849045E+0000  1.185645E+0000
 -1.607002E+0000 -4.426603E+0000
  9.667316E-0001  6.643980E-0002
  2.417838E+0000 -2.460639E-0001
 -1.511239E+0000  5.551712E-0001
  4.670397E-0001 -2.399812E+0000
  1.838708E+0000  1.469745E+0000
  2.597511E+0000  3.489545E+0000
 -4.598898E+0000  3.015840E+0000
 -2.251555E+0000 -3.619540E+0000
  3.075415E+0000 -3.918594E+0000
  2.347344E+0000  4.347071E+0000
 -2.331629E+0000  4.625295E+0000
 -2.711775E+0000 -1.286994E+0000
  2.720125E+0000 -3.957561E+0000
  1.591760E+0000 -2.051820E+0000
 -1.138853E+0000  4.148663E+0000
 -3.340349E-0001 -2.153543E-0001
  7.419255E-0001 -1.876056E+0000
  8.965014E-0001  9.058789E-0001
  1.553025E+0000  3.477413E+0000
 -1.145359E+0000 -2.729616E+0000
  7.816904E-0001 -5.387830E-0001
  2.491848E+0000  1.167282E+0000
 -2.264700E+0000  4.721826E+0000
 -2.294042E+0000 -2.900923E-0001
 -1.162915E+0000 -3.466083E+0000
  4.552408E+0000 -1.413599E+0000
  2.079946E+0000  2.778117E+0000
 -2.775435E+0000  1.466428E+0000
 -1.789814E+0000 -6.083212E+0000
  3.321508E+0000 -4.139849E+0000
  7.048617E-0001  2.878214E+0000
 -2.517512E+0000  4.869785E-0001
 -3.414542E+0000 -3.387648E+0000
  6.147333E+0000 -4.808858E+0000
  2.466661E+0000  2.465082E+0000
 -2.787602E+0000  3.702941E+0000
 -2.346035E+0000  7.409302E-0002
  3.193758E+0000 -2.176714E+0000
 -6.515229E-0001  2.629105E+0000
 -1.319508E+0000  1.509208E-0001
  7.737880E-0001 -3.214323E-0001
 -1.298824E+0000  4.468645E-0001
 -4.383367E-0001 -9.442634E-0001
 -6.231716E-0001  1.886630E+0000
 -1.537969E+0000 -2.570853E+0000
  3.175647E+0000 -1.220786E+0000
  7.947108E-0001  1.943990E+0000
 -4.457598E+0000 -1.285872E+0000
  2.052044E+0000 -4.966147E+0000
  2.749088E+0000  3.669886E-0001
  2.472362E+0000  2.245930E+0000
 -4.626308E+0000  4.013791E+0000
  1.253071E-0001 -5.188038E+0000
  9.103193E-0001  3.119334E+0000
  9.939081E-0001  2.446149E+0000
 -3.669247E+0000  2.189647E+0000
  1.532365E-0001 -2.455838E+0000
 -1.157363E+0000  2.368372E-0001
  9.482805E-0001  1.107986E+0000
 -9.207705E-0001 -8.522070E-0001
 -3.534587E+0000  5.993521E-0002
  1.286512E+0000 -2.240887E+0000
  2.668324E-0001  1.434852E+0000
  2.945684E+0000  1.424527E+0000
 -3.623505E+0000  1.545858E+0000
 -4.782873E-0001 -6.075005E-0001
  1.051433E+0000 -1.788609E+0000
  3.002106E+0000  1.636657E+0000
 -2.632058E+0000  1.971336E+0000
 -1.511875E+0000 -3.071538E+0000
  1.898971E-0001 -1.233517E+0000
  1.987871E+0000  3.399472E+0000
 -2.082523E+0000  1.844867E+0000
 -4.604483E+0000 -2.702406E+0000
  2.482763E+0000 -5.148981E+0000
  4.705158E+0000 -1.606607E-0001
 -1.692916E+0000  2.926303E+0000
 -1.976693E+0000 -1.266846E+0000
 -5.174881E-0002 -3.136442E+0000
  2.610563E+0000  1.798978E+0000
 -1.156221E+0000  2.391150E+0000
 -1.685153E+0000 -7.964097E-0001
 -2.699704E+0000 -1.295832E+0000
  5.210232E+0000  2.541169E-0001
 -2.878909E+0000  1.186271E+0000
  7.782266E-0001  1.932403E+0000
  7.583193E-0001 -4.184014E-0001
 -3.445525E-0001 -1.841362E+0000
  3.536870E-0001  2.119298E+0000
 -1.832256E+0000  4.253179E-0001
  4.149939E-0001 -2.219157E+0000
  7.968027E-0002  3.237873E+0000
  1.561608E+0000 -2.421056E-0001
 -1.580613E+0000 -6.912789E-0001
  4.499717E-0001 -7.370341E-0001
 -1.355203E+0000 -1.574272E+0000
  1.746882E+0000 -2.553322E-0001
 -4.339570E-0001 -2.255407E-0001
 -3.858616E-0001  1.830185E+0000
 -2.683637E+0000 -2.140769E+0000
  3.411081E+0000 -1.622013E+0000
 -8.859849E-0001  4.382024E+0000
 -8.965726E-0002  1.445324E+0000
 -8.054925E-0001 -1.438756E+0000
  8.236334E-0001  8.269211E-0001
  1.675637E+0000  1.856832E+0000
 -4.303561E+0000 -2.525680E+0000
  6.863087E-0001 -2.817922E+0000
  4.198474E+0000  1.368171E-0001
 -2.301910E+0000  1.866364E-0001
 -3.518872E+0000  1.529947E+0000
  1.737787E+0000 -2.836503E+0000
  1.301778E+0000  8.276670E-0001
  4.311188E-0001  4.359466E+0000
 -4.743220E+0000 -1.851383E+0000
  4.327143E-0001 -2.020601E+0000
  4.101972E+0000 -1.416981E-0001
 -4.664351E-0001  2.550483E+0000
 -2.766825E+0000  1.316822E+0000
  1.869171E+0000 -1.901398E+0000
  3.234601E-0001  2.361074E+0000
  2.043563E+0000  8.980891E-0001
 -3.493701E+0000  1.217010E+0000
  1.174615E+0000 -2.994048E+0000
  3.139085E+0000  1.355175E+0000
  4.727023E-0001  1.636197E+0000
 -2.275640E+0000  1.511315E-0001
  1.714194E+0000 -6.610366E+0000
  2.626429E+0000  9.047745E-0001
 -2.882014E-0001  2.969149E+0000
 -2.143025E+0000 -1.516788E+0000
  2.363026E+0000 -4.731498E+0000
  1.594909E+0000  1.163856E+0000
 -1.303016E+0000  2.014836E+0000
 -2.645504E+0000 -8.090821E-0001
  3.801963E+0000 -3.232222E+0000
 -3.338171E+0000  3.752914E+0000
  3.847745E-0001 -1.791814E-0001
  4.681300E-0002 -1.453165E+0000
  1.033991E-0001  2.822232E+0000
 -1.552174E+0000 -1.409440E+0000
  2.012652E-0001 -3.557167E+0000
  1.149170E+0000 -2.281540E+0000
  1.983990E+0000 -7.616137E-0001
 -1.823566E+0000  8.698500E-0001
  2.304983E-0001 -2.347164E+0000
 -9.332972E-0002 -2.236306E+0000
  6.338696E-0001  1.374203E+0000
 -1.945448E+0000  7.401755E-0001
 -8.464260E-0002 -3.101297E+0000
  1.879387E+0000 -2.117893E+0000
 -5.922701E-0001  1.805090E+0000
 -1.624284E+0000  1.013323E+0000
  1.746811E+0000 -2.427353E+0000
  2.933063E+0000  3.731146E-0001
 -1.311013E+0000  2.118493E+0000
 -2.370811E+0000  2.152604E-0001
 -2.883018E-0001 -1.882221E+0000
  9.084489E-0001 -7.083530E-0001
 -7.067808E-0001  1.485321E+0000
  1.970395E+0000  1.757591E+0000
 -3.646179E+0000 -7.440768E-0001
  8.294990E-0001 -4.062651E-0001
  3.594944E+0000  2.832656E+0000
 -2.951310E+0000  2.708560E+0000
 -9.189118E-0001 -1.964047E+0000
  1.190274E+0000 -4.219036E+0000
  7.336538E-0001 -8.878811E-0002
  1.842131E+0000 -8.602142E-0002
 -6.108532E-0001 -5.148159E-0003
 -1.458269E+0000  9.283394E-0001
  3.061689E+0000  2.052066E+0000
 -1.740093E+0000 -1.168036E-0001
 -1.216679E+0000 -2.223482E+0000
  1.874073E+0000  4.530296E-0001
  2.546334E+0000  8.924686E-0001
 -1.056930E+0000  1.679817E+0000
 -1.749455E+0000 -2.723240E+0000
 -6.645714E-0001 -1.915375E+0000
 -5.020414E-0001  3.865463E-0001
 -1.539837E+0000  1.265591E+0000
 -2.399119E+0000 -2.279813E-0001
 -3.917905E-0001  7.271459E-0001
  1.538597E+0000  8.605834E-0001
 -1.590605E+0000  2.912251E+0000
 -1.725353E+0000 -1.795708E+0000
 -3.959734E-0001 -3.492944E+0000
  3.227705E+0000  1.531190E+0000
  4.993934E-0001  3.419922E+0000
 -2.595379E+0000  2.953605E-0001
 -2.700861E-0001 -2.638873E+0000
  4.417252E+0000 -7.801178E-0001
 -4.834259E+0000  4.195167E+0000
  6.073890E-0001 -2.446714E+0000
 -2.679358E-0001 -1.584991E+0000
  2.775680E+0000 -6.387164E-0001
  1.783970E+0000  3.385573E+0000
 -1.711531E+0000  2.413584E+0000
  7.050819E-0002 -5.618309E+0000
  3.612391E+0000  8.467226E-0001
  2.527267E+0000  2.778874E+0000
 -4.969096E+0000  2.834445E+0000
  2.161217E-0001 -2.421170E+0000
  4.207050E+0000 -6.301663E-0001
  7.953649E-0001  3.791862E+0000
 -1.221434E+0000  1.290143E+0000
 -7.951582E-0001 -2.568605E+0000
  2.300169E+0000 -3.564349E+0000
  9.622833E-0001  5.592262E+0000
  3.467920E-0001 -3.468654E-0001
 -2.577519E+0000 -1.733905E+0000
  3.094632E+0000 -2.978118E+0000
  5.240529E-0001  1.587123E+0000
 -2.081842E+0000  4.107714E-0001
  2.030719E+0000  2.025254E-0001
 -6.036342E-0001  8.582983E-0001
 -1.006594E-0001 -1.657853E-0001
 -6.860477E-0001 -2.931800E+0000
  2.269821E+0000  1.158563E+0000
  1.669731E+0000 -1.089062E+0000
 -2.632083E+0000  5.282611E+0000
 -3.381274E-0001 -1.907990E+0000
  1.641450E+0000 -7.215722E-0001
  1.097955E+0000  1.161885E+0000
 -2.030729E+0000  1.623039E+0000
 -1.779799E+0000 -2.121324E+0000
  2.116195E+0000 -4.087529E-0001
  1.947036E+0000  8.188561E-0001
 -1.714232E+0000  1.121902E+0000
  7.188749E-0001 -2.360085E+0000
  1.442553E-0001 -1.241597E+0000
 -9.694166E-0001  6.187152E-0001
 -8.256002E-0001  7.705203E-0001
  3.709365E-0001  5.218243E-0001
 -1.856602E-0002  3.693803E+0000
 -3.092940E+0000  1.744992E+0000
  7.775983E-0001 -6.840400E-0001
  2.514753E+0000 -1.994564E+0000
  1.042046E+0000  2.598379E+0000
 -2.256514E+0000 -7.416448E-0001
 -8.031419E-0001 -4.212011E+0000
  2.411068E+0000 -1.016921E+0000
 -3.240278E-0001  3.590498E+0000
 -8.386834E-0001 -2.345999E+0000
 -5.433976E-0001 -4.892068E+0000
  3.062683E+0000 -3.690021E+0000
  2.279211E+0000  4.675821E+0000
 -2.457565E+0000  9.659841E-0001
 -1.515617E+0000 -2.973821E+0000
  3.174036E+0000  7.280228E-0002
  6.004716E-0001  4.100790E+0000
 -1.350026E+0000  7.899360E-0001
 -2.078546E+0000 -3.918029E+0000
  3.263963E+0000 -4.199779E-0001
 -5.115284E-0001  3.400258E+0000
 -3.786397E+0000 -4.247090E-0001
  3.332554E-0001 -7.508189E+0000
  1.541518E+0000  1.880148E-0001
  1.716472E+0000  2.606485E+0000
 -7.633643E+0000  2.033864E+0000
  1.222524E+0000 -7.518378E+0000
  5.401965E+0000 -7.123625E-0001
  2.682287E+0000  6.655085E+0000
 -7.551494E+0000  9.006385E-0001
  2.900722E+0000 -5.565600E+0000
  4.719947E+0000 -8.449564E-0001
 -2.916936E+0000  3.476819E+0000
 -2.606085E+0000 -3.468647E-0001
  3.469461E-0002 -3.128813E+0000
  2.403534E+0000  2.081772E-0001
  1.063934E+0000  3.114035E+0000
 -2.504462E+0000  2.542477E-0001
 -4.571049E-0001 -4.950940E+0000
  4.298157E+0000 -2.613312E+0000
  1.036831E+0000  1.227449E+0000
 -2.391193E+0000  1.182057E+0000
 -9.005943E-0001 -1.011024E+0000
  1.414328E-0001  8.812611E-0001
  2.163789E+0000  3.387620E+0000
 -2.816989E+0000  1.760714E+0000
 -1.903269E+0000 -2.487389E+0000
  2.376119E+0000 -3.063318E+0000
  2.211850E+0000  3.993521E+0000
  6.052143E-0001  7.359172E-0001
 -2.272213E+0000 -5.163765E-0001
  3.965721E-0001 -3.496723E+0000
  5.959632E-0001  9.980665E-0002
  1.063500E-0002  3.541226E+0000
 -1.149144E+0000  1.629494E+0000
 -5.379246E-0001 -2.898876E+0000
 -1.329523E+0000 -6.283906E-0001
  3.637526E+0000 -5.623201E-0001
 -2.041504E+0000  5.839996E-0001
 -9.519226E-0001 -2.108815E-0001
  2.380095E+0000 -1.449496E+0000
  9.972592E-0001  1.754026E+0000
 -1.230382E+0000  2.115433E+0000
  1.202657E+0000 -3.926955E+0000
 -1.336149E+0000 -1.929308E+0000
  5.496453E+0000  1.415974E+0000
 -4.828697E+0000  2.499147E+0000
 -1.833811E+0000 -3.708807E+0000
  8.529471E-0001 -3.835831E+0000
 -1.120571E+0000  1.450017E+0000
 -4.732459E-0001 -1.476160E+0000
 -5.660353E-0001 -3.396192E+0000
  3.864168E-0001  2.916244E+0000
  2.820466E-0003 -1.422062E+0000
 -8.967282E-0002 -2.738321E+0000
  4.451803E-0001 -2.327347E+0000
  4.995326E+0000  4.683968E-0001
 -3.517198E+0000  2.184396E+0000
  2.690746E+0000  1.691056E-0001
 -1.633663E+0000 -3.722367E-0001
  2.202172E-0001 -5.908559E-0001
  1.565075E+0000 -1.267040E+0000
 -1.087862E+0000  2.866190E+0000
 -2.931663E+0000  1.317176E+0000
 -8.887133E-0001 -2.218974E+0000
  3.689523E+0000 -5.777016E-0001
 -2.076715E+0000  3.553676E+0000
 -1.133245E+0000 -8.131902E-0001
 -9.964863E-0001 -2.978419E+0000
  3.659283E+0000  7.420201E-0001
  2.354159E+0000  3.357263E+0000
 -4.277974E+0000  1.607226E+0000
 -1.700746E-0001 -2.441118E+0000
  4.193189E+0000  1.570831E+0000
 -1.813184E+0000  3.453672E+0000
 -1.882910E+0000  1.008673E+0000
  1.495113E+0000 -2.183768E+0000
  1.778100E+0000  1.268095E+0000
 -2.978459E+0000  7.885633E-0001
 -9.996836E-0001 -2.362631E+0000
  3.709764E+0000 -5.096593E-0001
 -1.564310E+0000  3.917735E-0001
 -1.116963E+0000 -1.304270E+0000
  5.401688E-0001 -1.064102E+0000
 -5.898275E-0001  1.613323E+0000
 -3.640058E-0001 -1.763954E+0000
  1.208033E+0000  1.443259E+0000
  3.739599E-0001  2.046156E+0000
 -3.040215E-0001 -5.270314E-0001
  2.776595E-0001 -3.949851E+0000
  1.798669E-0001  1.753146E+0000
  3.034286E+0000  2.364952E+0000
 -5.405393E+0000  8.752923E-0001
 -6.539585E-0001 -4.238822E+0000
  2.879642E+0000  1.486616E+0000
 -4.538555E-0001  2.760806E+0000
 -4.289379E+0000 -1.833026E+0000
  3.990486E-0001 -3.385393E+0000
  4.606200E+0000  3.101770E+0000
 -2.781398E+0000  4.968392E+0000
 -3.579147E+0000 -4.543385E+0000
  6.806353E-0001 -1.539266E+0000
  3.735108E+0000  3.750863E-0001
 -4.786224E-0001  1.261299E+0000
 -2.205619E+0000 -9.660835E-0001
  1.491371E+0000 -1.760624E+0000
  2.593253E+0000  7.893545E-0001
  3.370197E-0001  5.274446E-0001
 -1.605927E+0000 -1.665764E+0000
  8.679933E-0001 -5.683611E-0001
  4.787060E+0000 -1.957386E+0000
 -1.497706E+0000  2.255371E+0000
 -2.821763E+0000  8.494412E-0001
  2.729260E-0001 -3.444070E+0000
  2.822472E+0000  6.941573E-0002
  8.030599E-0001  3.103221E+0000
 -2.256531E+0000  5.640646E-0001
 -1.735669E+0000 -4.848586E+0000
  3.733724E+0000 -1.658256E+0000
 -4.261779E-0002  6.173448E+0000
 -2.502900E+0000  1.487816E+0000
 -7.095892E-0002 -2.854613E+0000
  1.933766E+0000 -1.209264E+0000
  6.231126E-0001 -4.308279E-0001
 -1.803578E+0000  3.982559E-0001
  7.986778E-0001  1.034299E+0000
 -1.768377E+0000  1.974101E-0001
  2.695766E+0000 -1.642761E+0000
 -1.591691E+0000  1.077532E+0000
 -6.345847E-0001  6.559715E-0001
  1.487079E-0001 -5.075065E-0001
  1.195803E+0000  1.139233E+0000
  5.444485E-0001  9.540646E-0001
 -1.353449E+0000  3.261951E-0001
 -2.284070E-0001  4.702938E-0001
  1.126610E+0000  1.141766E-0001
  1.744578E+0000  4.897797E-0001
 -2.842972E+0000  1.559886E+0000
  3.961247E-0001 -1.687992E+0000
  6.658822E-0001  6.303416E-0001
 -7.238175E-0001  3.924683E+0000
 -1.222329E+0000 -3.427083E-0001
 -3.178487E-0001 -1.834736E+0000
  2.664605E+0000  1.203157E+0000
 -8.312851E-0002  3.110304E+0000
 -4.429647E+0000  2.383164E+0000
  2.813926E+0000 -4.519313E+0000
  8.570674E-0001  1.717544E+0000
 -4.475249E-0002  1.579484E+0000
 -3.191981E+0000 -1.037028E+0000
  1.441419E+0000 -2.741684E+0000
  2.293694E+0000  4.251294E+0000
 -1.217579E+0000  2.481599E-0001
 -2.930168E+0000 -1.834222E+0000
  1.286203E+0000 -8.707748E-0001
  7.697630E-0001  1.414677E+0000
  8.935637E-0001  6.280463E-0001
 -2.043973E+0000 -2.933252E+0000
  9.550388E-0001 -1.174718E+0000
  2.644571E+0000  6.624950E-0002
 -1.792575E-0001  2.543734E+0000
 -5.904212E-0001 -4.383164E-0001
 -2.675805E+0000 -1.907424E+0000
  4.831450E+0000 -3.576402E+0000
  7.315097E-0001  2.039634E+0000
 -3.838979E+0000  5.834046E-0001
  6.740948E-0001 -3.488539E+0000
 -3.990415E-0001  1.238373E+0000
 -5.201592E-0001  1.461168E+0000
 -1.472732E+0000  3.072261E-0001
 -3.883403E-0001 -1.844382E+0000
  2.593685E+0000  4.539376E-0001
 -1.688065E+0000  1.562840E+0000
 -1.411836E+0000  6.045576E-0001
  7.236940E-0001 -3.770776E+0000
  1.474359E+0000 -2.300002E+0000
  2.359327E+0000  1.117301E+0000
  1.147347E-0001 -1.728049E-0001
 -2.254194E+0000 -4.223557E-0001
  1.304222E+0000  7.164986E-0001
  9.875172E-0002  2.159204E+0000
 -1.235900E+0000  6.384680E-0001
 -1.975331E+0000 -3.405339E+0000
  1.652141E+0000  1.181389E+0000
  1.327818E+0000  5.154831E+0000
 -4.137581E+0000 -2.781426E+0000
  5.133910E-0001 -1.303937E+0000
  5.579724E+0000 -1.311549E+0000
 -2.993491E+0000  2.840106E+0000
 -1.022702E+0000  1.578064E+0000
  2.225770E-0001 -1.107185E+0000
  1.430100E+0000  9.313338E-0001
  1.017278E+0000  1.851040E+0000
 -1.698954E+0000  6.169592E-0001
 -2.384158E-0001 -1.767875E+0000
  4.973291E-0001  1.028958E+0000
 -5.383172E-0001 -4.828909E-0001
 -3.862342E-0001 -1.210244E+0000
  2.946302E-0001 -4.932259E-0001
  5.664627E-0001 -5.809923E-0001
 -3.746501E-0001 -9.066168E-0001
 -4.692739E-0001  8.019362E-0001
 -6.873576E-0001  1.654414E+0000
  1.624455E+0000  1.963468E-0001
 -1.618387E-0001  3.940304E-0001
  8.578042E-0001 -3.808044E-0001
  1.084723E-0001  1.727686E+0000
  1.310762E+0000 -6.632504E-0001
  1.891546E-0001 -2.419698E+0000
  6.789654E-0001  9.139398E-0001
 -1.399109E-0001  1.397476E+0000
 -4.621638E-0001 -8.935385E-0001
 -1.064778E+0000  2.979434E+0000
  5.025866E-0001  9.586382E-0001
 -1.853407E+0000  2.301878E+0000
 -7.281609E-0002 -1.153672E-0001
 -1.080532E+0000 -2.763638E-0002
  1.939467E+0000 -1.538060E-0001
  1.258674E+0000 -2.486099E+0000
  2.719839E-0001  2.974333E+0000
 -1.205308E+0000  1.062272E+0000
 -3.954363E-0001  1.677754E-0001
  1.906656E-0001 -3.767407E-0001
  6.492786E-0001  8.175540E-0001
 -3.969629E-0001  2.412778E+0000
 -1.975674E+0000 -9.951236E-0001
  6.114379E-0001 -1.703669E+0000
  2.050089E+0000  2.289469E+0000
 -3.100595E+0000  3.402188E+0000
  1.219984E-0001 -2.570761E-0001
  3.146341E-0001 -4.050340E+0000
  2.110486E+0000  1.419483E+0000
 -3.685095E-0001  1.024594E+0000
 -1.662804E+0000 -2.091730E-0001
  9.817930E-0001 -1.265430E+0000
  1.184691E+0000  3.687817E+0000
 -7.848527E-0001  2.181017E+0000
 -1.543640E+0000  4.059051E-0002
  2.232775E+0000 -8.803554E-0001
  1.244706E+0000  1.127590E+0000
 -7.788908E-0001 -1.836352E+0000
  2.702227E-0001 -3.374128E+0000
  1.348022E+0000  2.794040E+0000
  3.486456E-0001 -9.781151E-0001
 -2.847815E+0000  3.883632E-0001
  3.279515E-0001 -1.821199E+0000
  1.262916E+0000 -3.378937E-0001
  1.178458E-0001  2.836435E+0000
 -4.500206E-0002  2.152787E-0001
 -8.417711E-0001  1.719785E+0000
 -4.557232E-0002  6.946640E-0001
  1.929164E-0001  3.846420E-0001
  1.630926E+0000  7.918575E-0001
 -1.021339E-0002 -1.539628E+0000
 -1.829719E+0000 -1.305700E+0000
 -2.212689E-0001 -2.297274E+0000
 -4.645378E-0001 -6.462635E-0001
  2.937696E-0001  2.300780E-0001
 -1.043055E-0001  2.400062E+0000
 -6.600434E-0001  1.062945E+0000
 -1.075383E+0000 -3.906317E+0000
 -1.368982E+0000  1.009183E+0000
  1.878656E+0000 -4.264649E-0001
 -1.116203E+0000 -1.146109E+0000
  1.560940E+0000 -2.786864E-0001
 -3.326291E+0000  1.049761E+0000
  7.143680E-0001  3.521172E-0001
  1.470874E+0000  1.551728E-0001
  2.374080E-0001  1.711430E+0000
 -1.587168E+0000  5.719697E-0001
 -2.822803E-0001  3.156941E-0001
 -2.157506E-0001 -3.727756E+0000
  3.246833E+0000 -1.705966E+0000
 -5.879070E-0001  2.896446E+0000
 -2.124567E+0000  3.415685E-0001
 -1.092993E-0002  6.176009E-0001
  3.935293E+0000  1.908788E+0000
 -5.851957E+0000  2.511985E+0000
  2.459618E-0001 -2.867743E+0000
  2.783083E+0000 -1.409639E+0000
 -1.409212E-0002  3.410975E+0000
 -6.114999E-0001  2.478579E+0000
 -1.654154E+0000 -2.783454E+0000
  5.067945E-0001 -1.161119E+0000
  1.963372E+0000  3.615615E+0000
 -2.158104E+0000  8.778531E-0001
  1.088257E+0000 -2.957747E+0000
 -2.637471E-0001 -3.298706E-0002
 -8.044095E-0001  1.888438E+0000
 -1.672029E+0000 -2.956526E+0000
 -2.293729E-0001 -4.954278E-0001
  2.867352E+0000  2.555298E+0000
 -2.765634E+0000  3.905541E+0000
 -1.283493E+0000 -1.539109E+0000
 -3.857800E-0001 -4.785855E-0002
  1.925421E+0000 -1.260781E+0000
 -8.484567E-0001  1.078979E+0000
 -2.018758E+0000  2.475014E-0001
  3.374977E+0000 -1.478467E+0000
 -6.774743E-0001  2.158860E+0000
  1.818280E-0001 -8.964742E-0001
  4.511412E-0001 -3.434276E+0000
 -2.092716E+0000 -7.499729E-0002
  3.889324E+0000 -3.156838E+0000
 -2.346044E+0000  2.206092E+0000
  1.484135E+0000  1.451344E-0001
 -7.917372E-0001  1.214614E+0000
  1.061991E+0000 -6.238081E-0001
  2.872006E-0001 -3.119533E+0000
  5.378974E-0001  3.958812E+0000
  5.183860E-0001  1.183119E+0000
 -2.704644E-0001 -1.187961E+0000
 -1.816004E+0000 -3.337120E-0001
  1.123359E+0000 -3.023368E+0000
 -6.334679E-0001  1.197669E+0000
  3.737677E+0000  3.401406E+0000
 -2.404874E+0000 -3.251931E-0001
 -2.785742E+0000 -4.422761E+0000
  5.009251E+0000 -1.150799E+0000
  8.967803E-0001  3.960487E+0000
 -4.007781E+0000  1.115080E+0000
 -2.139820E+0000 -6.543638E+0000
  5.261480E+0000 -3.148752E+0000
  1.871024E-0002  3.574235E+0000
 -3.968684E+0000  2.368764E+0000
 -2.611013E+0000 -3.569941E+0000
  3.536524E+0000 -3.808352E+0000
  8.101257E-0001  4.635404E+0000
 -3.235877E+0000 -8.312264E-0001
 -2.244608E-0001 -4.578118E+0000
  2.157563E+0000  1.428324E+0000
 -4.720751E-0001  6.053904E+0000
 -3.936170E+0000 -1.092221E-0001
 -2.209618E+0000 -2.444696E+0000
  5.088484E+0000  8.533572E-0001
  5.922136E-0002  1.681037E+0000
 -5.059772E+0000  5.495112E-0001
  2.998534E-0001 -3.405169E+0000
  7.140528E-0001  1.840684E+0000
  1.928395E+0000  1.948331E+0000
 -2.852333E+0000 -7.036193E-0001
  9.331720E-0001 -1.819522E+0000
  2.795596E+0000 -2.845617E+0000
  4.544439E-0002  2.077794E+0000
 -1.566555E+0000  2.196476E+0000
 -1.304275E+0000 -6.708873E-0001
  3.425832E-0001 -3.080713E+0000
  6.285555E-0001 -9.958741E-0001
 -1.431346E-0001  2.004597E+0000
 -1.482576E+0000  9.229143E-0001
  1.280171E+0000  8.041529E-0002
  9.751009E-0001 -1.154874E-0001
 -2.353970E+0000  1.890554E+0000
  7.784253E-0001 -3.769738E-0001
  2.397961E+0000 -1.535691E+0000
 -7.164237E-0001  4.190417E+0000
  2.126735E+0000  1.416492E+0000
 -3.743962E+0000 -1.762926E+0000
  1.621560E+0000 -1.124456E+0000
  1.609193E+0000 -3.929422E-0001
 -4.407810E+0000  7.460054E-0001
  1.496896E+0000 -3.213776E+0000
  4.315834E+0000 -1.576719E+0000
 -1.577684E+0000  1.920320E+0000
 -8.860864E-0002 -2.329767E+0000
 -1.284352E+0000  1.271763E+0000
  1.879697E+0000 -7.198264E-0001
 -1.879330E+0000  4.700763E-0001
  5.973709E-0001 -2.155382E+0000
  1.688830E-0001 -6.574419E-0001
  2.813913E+0000  2.171017E+0000
 -6.525858E-0001  2.012429E-0001
 -2.212234E+0000  1.799753E+0000
  3.550793E+0000 -8.883784E-0001
 -2.533117E+0000  1.958618E+0000
 -9.547670E-0001 -9.444253E-0001
  3.365864E-0001 -3.935548E+0000
  1.386820E+0000  2.323592E+0000
 -6.669168E-0001  2.681625E+0000
 -3.155493E+0000 -1.039758E+0000
  6.614122E-0001 -3.626351E+0000
  1.283528E+0000  3.603154E+0000
 -1.206089E-0001  5.437063E-0002
 -4.188882E+0000  7.791806E-0002
  1.680987E+0000 -2.052154E+0000
  1.305722E+0000  1.744236E+0000
  2.050413E-0001  4.813218E+0000
 -4.067640E+0000  1.774076E+0000
  9.100692E-0001 -3.948043E+0000
  3.588906E+0000  4.547801E-0001
  2.042535E+0000  5.695801E+0000
 -5.356285E+0000 -3.851353E-0001
  7.586178E-0001 -7.472419E+0000
  4.327090E+0000 -6.724674E-0001
  1.521421E+0000  5.429221E+0000
 -7.096377E+0000  3.850951E+0000
 -1.837937E-0001 -8.315678E+0000
  3.236871E+0000 -1.312356E-0001
  3.461062E+0000  6.531094E+0000
 -6.024033E+0000  1.171985E+0000
 -3.869765E-0001 -5.895639E+0000
  4.106794E+0000 -1.157990E+0000
  1.362607E+0000  7.195447E+0000
 -3.013435E+0000  2.093116E-0001
  6.195670E-0001 -1.277821E+0000
  1.802666E-0001  8.866105E-0001
  1.006627E+0000  7.192564E-0001
 -9.495497E-0001 -1.706866E-0002
 -1.001521E+0000 -1.252110E+0000
  5.462718E-0001 -5.326589E-0001
  1.732109E+0000  9.260680E-0001
 -6.956155E-0001 -3.543829E-0002
 -4.694337E-0001 -1.369700E+0000
  6.519113E-0001 -1.669803E+0000
  4.258769E-0001  1.756835E+0000
  1.591608E-0001 -3.992747E-0001
  2.364517E-0001 -3.500657E+0000
  1.200967E+0000 -1.006106E+0000
  3.660740E-0001 -9.013669E-0001
 -2.792191E+0000 -2.843934E+0000
  2.788496E+0000 -2.190913E+0000
 -9.467435E-0002  2.133007E+0000
  1.663619E+0000  1.113950E+0000
 -4.846299E+0000  1.027769E+0000
  1.685886E+0000 -4.359505E+0000
  2.457652E+0000  1.056632E-0001
 -4.456625E-0003  3.278726E+0000
 -1.881767E+0000 -1.193087E+0000
 -7.609271E-0001 -2.714140E+0000
  3.460007E+0000 -1.072346E-0001
 -9.579946E-0001  3.630682E+0000
 -1.416781E+0000 -4.639355E+0000
 -8.338110E-0001 -3.603190E+0000
  1.871461E+0000  1.075569E+0000
  2.975089E+0000  1.429537E+0000
 -1.267428E+0000  2.498243E+0000
 -2.074733E+0000 -6.815277E-0001
  1.894422E-0001  4.479567E-0001
  1.118933E+0000 -1.118161E+0000
 -2.588717E+0000  1.660059E+0000
 -9.579683E-0001 -1.250052E+0000
 -3.529131E+0000 -1.332589E-0001
  2.596368E+0000 -3.656587E+0000
  1.424654E-0001  2.255743E+0000
  5.162895E-0001 -8.761707E-0001
  9.785851E-0001 -7.465136E-0001
 -1.583598E+0000  2.794643E+0000
  1.742470E+0000 -7.455419E-0001
 -1.630580E+0000 -3.645994E+0000
 -1.414098E+0000 -3.118187E+0000
  3.169865E+0000 -2.262403E+0000
  9.263975E-0001  3.279234E+0000
 -1.574317E+0000 -2.407488E-0001
 -4.068483E-0001 -3.358239E+0000
  3.779227E+0000 -1.921960E+0000
  9.219898E-0002  3.592439E+0000
 -1.151155E+0000 -1.045536E+0000
  3.162959E-0001 -2.014167E+0000
  1.574137E+0000  2.552196E+0000
  2.423079E+0000  2.170458E+0000
 -2.822271E+0000 -5.473084E-0001
 -1.927250E+0000 -3.640062E+0000
  4.475766E+0000 -1.541397E+0000
 -1.451108E+0000  4.492913E+0000
 -2.182898E+0000  2.598253E+0000
 -2.802357E+0000 -1.470410E+0000
  1.558883E+0000 -3.137506E+0000
  1.279056E+0000  1.343859E+0000
 -1.468157E+0000  2.025740E+0000
 -2.769729E+0000 -4.042343E-0001
  3.773565E+0000 -4.320014E+0000
  3.337024E+0000  9.750143E-0001
 -1.951409E+0000  3.195263E+0000
 -2.008125E+0000 -3.315947E+0000
  1.012878E+0000 -4.116487E+0000
  3.215252E+0000 -1.158276E+0000
 -3.071323E+0000  4.753919E+0000
 -1.766874E+0000 -3.505591E+0000
  3.069516E+0000 -1.606882E+0000
  3.431727E+0000  2.551691E+0000
 -2.842805E+0000  1.874941E+0000
 -3.317088E+0000 -3.950056E+0000
  1.774990E+0000  1.527131E+0000
  2.036949E+0000 -1.788825E-0001
 -2.193854E+0000  3.091144E+0000
 -1.199664E+0000 -4.483132E-0001
  9.486650E-0001 -2.287449E+0000
  8.817714E-0001  2.545320E+0000
 -3.335095E-0001  3.052531E+0000
  4.988497E-0001 -2.113678E+0000
  1.735650E-0001  3.361182E+0000
  4.704865E-0001 -1.202890E+0000
 -2.335631E+0000 -1.875723E+0000
  2.305082E+0000  6.168077E-0001
 -1.187370E+0000  3.608503E+0000
 -1.500967E+0000  2.634096E+0000
 -1.135870E+0000 -1.486119E+0000
 -9.123520E-0002 -1.076940E+0000
  9.701040E-0001  2.924751E-0001
  9.526829E-0001  2.408540E+0000
 -7.558109E-0001 -3.280961E-0001
 -3.047003E+0000 -2.033468E+0000
  1.398930E+0000 -4.082800E+0000
  3.128883E+0000  8.836535E-0001
 -1.372181E+0000  2.921386E+0000
 -1.619248E+0000 -1.991923E+0000
  8.179626E-0001  1.698201E-0001
  2.772092E+0000 -4.038799E-0002
 -7.606982E-0001  2.930757E+0000
 -2.076145E+0000 -5.385039E-0001
  2.377995E+0000  6.040916E-0001
 -2.559797E+0000  2.032339E+0000
 -3.429611E-0001 -1.149606E+0000
  1.287285E+0000  2.339121E+0000
 -1.885153E-0001  7.360322E-0001
 -2.497095E+0000 -1.348093E+0000
  1.255979E+0000 -3.449461E+0000
  1.452363E+0000  1.972704E+0000
  2.303897E+0000  3.760524E+0000
 -6.665268E+0000  3.064736E-0001
  1.821651E+0000 -7.084414E+0000
  1.994885E+0000  1.111868E+0000
 -2.573504E+0000  1.725508E+0000
  1.558952E-0001 -3.070890E+0000
  3.082280E-0001 -2.269488E+0000
  3.659224E+0000  1.780456E+0000
 -2.412840E+0000  2.819073E+0000
 -2.985377E+0000 -1.838395E-0001
  2.311381E+0000 -5.021339E+0000
 -3.555178E-0001  1.892312E+0000
  5.549627E-0001 -2.020196E+0000
 -1.297831E+0000 -8.731401E-0001
 -4.513270E-0001  6.330243E-0002
  1.523837E+0000 -1.259283E+0000
  1.944285E+0000 -1.090525E+0000
 -1.564742E-0001  8.330051E-0001
 -1.311697E+0000  2.611663E+0000
 -4.249226E-0003  1.563276E+0000
  3.030568E-0001 -9.335988E-0001
  1.519181E+0000  1.426659E+0000
 -1.789334E+0000  2.957395E-0001
 -5.560373E-0001  6.582025E-0001
  1.744217E+0000 -7.516251E-0001
 -6.420768E-0001  1.001363E+0000
  5.734943E-0001  1.844199E+0000
 -9.781928E-0001  2.506697E-0001
  1.056535E-0001 -2.035477E+0000
  4.029749E-0001 -7.737507E-0001
 -1.188055E+0000 -3.363265E+0000
  1.475950E+0000 -4.375645E-0001
  3.195472E+0000 -1.650853E-0001
 -1.135512E+0000  2.491378E+0000
  6.808037E-0002 -4.131551E-0002
 -1.788987E+0000 -2.404089E+0000
  3.395545E+0000 -4.737476E-0001
 -4.594638E-0001  4.257504E+0000
 -2.563033E+0000  5.250535E-0001
 -7.189191E-0001 -2.152987E+0000
  3.969116E+0000  1.341805E+0000
  1.387749E+0000  8.705813E-0001
 -3.558648E+0000  1.801347E+0000
 -4.812038E-0001 -3.525604E-0001
  1.318105E+0000 -3.009312E+0000
 -3.627886E-0001  1.674422E+0000
 -3.634280E-0001  6.755484E-0001
 -1.078762E+0000 -3.611005E+0000
  2.556562E+0000 -1.222103E+0000
 -8.375966E-0001  1.113016E+0000
 -1.419593E+0000  1.298667E+0000
 -1.053162E+0000 -7.181958E-0001
  6.702601E-0001  8.072912E-0001
  5.944923E-0001  2.878100E+0000
 -3.104987E+0000  8.671083E-0001
 -1.376239E+0000 -4.351237E+0000
  4.204712E+0000 -8.540283E-0001
 -4.109981E-0001  3.795587E+0000
 -3.221010E+0000  7.720514E-0001
 -9.989732E-0001 -2.911446E+0000
 -5.317087E-0001 -1.144918E+0000
  3.443490E+0000  2.754539E+0000
  3.915538E-0001  4.298882E+0000
 -3.955943E+0000 -1.097429E+0000
  1.004001E+0000 -3.219037E+0000
  3.461285E+0000 -4.400669E-0001
 -1.048377E+0000  2.370162E+0000
 -1.983393E+0000 -1.210446E-0001
  5.245733E-0001 -2.224838E+0000
 -2.216128E-0002 -1.737736E+0000
 -1.642323E+0000  1.674647E+0000
  1.839362E-0001  5.472086E-0001
 -1.206474E+0000  1.053092E+0000
 -5.722980E-0001 -2.557558E+0000
  9.963892E-0001 -2.192904E-0001
 -1.318367E+0000  3.139039E-0002
  4.673229E-0001  6.357789E-0001
 -7.696155E-0001  4.586530E-0001
  2.214393E-0002 -3.270108E+0000
  1.509302E-0001  2.191413E-0001
  5.235568E-0001 -1.245324E+0000
 -1.005086E+0000 -1.788705E-0001
  1.569686E+0000 -8.444635E-0002
 -1.895501E-0001  1.004730E+0000
 -1.728878E+0000 -1.148512E+0000
  8.952818E-0001 -1.555860E+0000
  1.741513E+0000  8.457796E-0001
  7.465026E-0001  1.346108E+0000
 -1.528690E+0000 -2.002967E+0000
 -7.684012E-0001 -5.004599E-0001
  7.095256E-0001  4.342170E-0001
  1.125649E+0000 -7.611636E-0001
 -3.711040E+0000  3.864871E+0000
  1.916439E+0000 -3.619893E+0000
 -1.124806E+0000 -1.781065E+0000
  1.108862E+0000 -5.341092E-0001
 -1.050649E+0000 -1.569940E+0000
  2.468366E+0000  1.281472E-0001
 -4.573712E-0001  2.818242E+0000
 -1.172588E+0000 -2.822538E+0000
  8.744963E-0001 -1.116354E+0000
  5.604439E-0001  3.176487E+0000
 -1.316957E+0000 -1.384146E-0001
 -2.557987E+0000 -2.361553E+0000
  2.178748E+0000 -1.742605E+0000
 -4.391920E-0001  1.037448E+0000
 -2.868351E+0000  1.081763E-0002
 -7.453604E-0001 -1.418384E+0000
  1.449560E+0000 -1.978985E+0000
  3.251958E-0001  1.884716E+0000
 -3.358144E+0000 -6.087395E-0001
  1.907604E-0001 -4.764023E+0000
  7.349122E-0001  1.850999E+0000
  2.428085E+0000  1.721279E+0000
 -3.291600E+0000  2.963488E+0000
 -1.065506E+0000 -6.063117E-0001
  2.370839E+0000 -1.051525E+0000
  2.939711E+0000  3.470605E+0000
 -5.485022E+0000  3.188346E+0000
 -2.445872E+0000 -3.757206E+0000
  3.185420E+0000 -2.522715E+0000
  1.963853E+0000  1.816650E+0000
 -2.304594E+0000  2.035419E+0000
 -6.114654E-0001 -4.459398E+0000
  2.711931E-0001 -1.662363E+0000
  4.979211E+0000  2.110909E+0000
 -4.475794E+0000  1.627629E+0000
 -1.046679E+0000 -2.213620E+0000
  1.976380E+0000  5.302233E-0001
  1.186651E+0000  3.568749E+0000
 -1.067893E+0000 -1.133720E+0000
 -9.167293E-0001 -5.306322E-0002
  1.861919E+0000  7.766830E-0001
 -1.742740E+0000 -3.590364E-0001
 -3.091431E+0000 -1.222793E+0000
  3.236329E+0000 -8.518183E-0002
  1.686719E+0000  3.128822E+0000
 -3.496095E+0000  2.064146E+0000
  2.155163E+0000 -2.377752E+0000
  2.559304E-0001 -2.174775E+0000
  2.639947E+0000  3.571456E+0000
 -4.222170E+0000  3.650238E+0000
 -1.409856E+0000 -4.359741E+0000
  5.388155E+0000 -3.441577E-0002
 -1.114911E+0000  4.006410E+0000
 -2.971528E+0000  8.370086E-0001
  4.717530E-0001 -1.534137E+0000
  3.520233E+0000  7.850985E-0001
 -7.359132E-0001  6.176892E+0000
 -2.635713E+0000 -1.724426E+0000
 -2.989755E+0000 -2.678604E+0000
  1.638866E+0000 -1.501387E+0000
  1.950742E+0000  2.701121E+0000
 -1.702715E+0000  1.929626E+0000
 -6.418261E-0001 -2.807516E+0000
  4.410730E-0001 -1.769288E+0000
  3.179677E-0001  2.853173E+0000
 -2.849178E+0000  2.963302E-0001
 -1.581936E-0001 -2.931837E+0000
  2.684184E+0000  2.220325E+0000
 -3.052732E+0000  2.531293E+0000
 -1.139244E+0000 -2.417377E+0000
  2.466847E+0000 -3.075041E+0000
  2.243397E+0000  2.823890E-0002
  9.425019E-0001  1.738236E+0000
 -1.511506E+0000 -2.637740E+0000
 -4.652011E-0001 -2.260885E+0000
  4.829019E+0000  6.705531E-0001
 -1.480524E+0000  4.478563E+0000
 -4.447461E+0000 -1.189681E+0000
 -7.207654E-0001 -2.087344E+0000
  2.675910E+0000  3.380375E+0000
 -8.492140E-0001  7.427132E-0001
 -5.261868E+0000  6.951138E-0001
  2.406606E+0000 -7.717608E-0001
  4.721115E-0001  1.822657E+0000
 -3.127966E+0000  5.454092E-0001
 -1.209488E+0000 -2.728471E+0000
  2.784440E+0000  3.483646E-0001
  6.640442E-0001  2.775267E+0000
 -3.236296E+0000  4.265284E-0001
 -2.202685E+0000 -9.360486E-0001
  2.792584E+0000  2.484683E+0000
 -5.915419E-0001  2.453443E+0000
 -1.903179E+0000 -1.243597E-0002
 -6.666830E-0001 -3.248244E+0000
  2.698632E+0000  1.212545E+0000
  1.091106E+0000  4.703141E+0000
 -2.520139E+0000  6.277849E-0002
  2.052706E+0000  1.854961E+0000
  1.855098E+0000  8.062837E-0002
 -2.010960E+0000  2.729258E+0000
 -1.103907E-0001 -2.802667E-0001
  1.001560E+0000 -1.468461E-0002
  2.271274E+0000 -5.106577E-0001
 -8.861534E-0001  1.539298E-0001
 -8.684610E-0001 -1.414802E+0000
 -8.010640E-0001  1.208122E+0000
  8.657336E-0001 -1.809869E+0000
  6.913410E-0001  6.331851E-0001
  2.790776E-0001  2.308960E+0000
 -3.653181E-0001  1.094122E+0000
 -9.975183E-0001 -4.199640E-0001
  2.386438E+0000 -8.581818E-0001
  3.649601E-0001  2.922060E+0000
  7.602427E-0001  1.139499E+0000
 -3.778616E+0000 -3.627321E-0001
  1.770590E+0000 -2.478474E+0000
  1.148414E+0000 -8.283264E-0001
 -3.949668E-0001  3.412507E+0000
 -1.404698E+0000 -4.129060E+0000
  2.759807E+0000 -3.204252E+0000
  2.394431E+0000  4.936201E+0000
 -2.929549E+0000  4.472531E+0000
 -3.720730E+0000 -3.778907E-0001
  1.068708E+0000 -3.135557E+0000
  3.526320E+0000  4.706726E+0000
 -2.669799E+0000  2.433486E+0000
 -1.111437E+0000 -2.678735E+0000
  2.497155E+0000 -5.109459E+0000
  3.670047E+0000  2.562676E+0000
 -8.258359E-0001  1.471036E+0000
 -5.338413E+0000 -1.637722E+0000
  3.926936E+0000 -4.806923E+0000
  3.826123E+0000  4.023756E+0000
 -4.005392E+0000  5.156201E+0000
 -1.406395E+0000 -4.039074E+0000
  3.180494E+0000 -3.474975E+0000
  2.541779E+0000  1.517018E+0000
 -3.556437E+0000  2.179565E+0000
 -1.656026E+0000 -2.877535E+0000
  2.721145E+0000 -8.890013E-0001
 -6.014422E-0001  2.392811E+0000
 -4.568842E-0002 -8.828008E-0001
 -6.546573E-0001 -1.409343E+0000
 -9.790289E-0001 -5.652734E-0001
  1.138548E+0000 -7.451031E-0001
 -6.868214E-0002  2.671537E+0000
 -6.002144E-0001  4.263100E-0001
  9.489466E-0001 -9.287836E-0001
  6.612804E-0001  2.522647E+0000
 -6.675562E-0001  3.673113E+0000
 -3.370766E+0000 -1.618513E+0000
 -3.583618E+0000 -2.406182E+0000
  6.358293E+0000 -2.075598E+0000
 -2.546268E+0000  3.080912E+0000
 -6.989217E-0001  2.826706E+0000
 -2.900239E+0000 -2.796702E+0000
  5.642801E+0000 -3.073627E+0000
 -8.265335E-0001  5.845418E+0000
 -3.503427E+0000  3.392203E+0000
 -2.805772E+0000 -6.239601E+0000
  5.706077E+0000  1.807266E+0000
  1.382387E+0000  5.394226E+0000
 -5.338674E+0000  2.170486E+0000
 -7.107693E-0001 -4.576345E+0000
  4.128717E+0000 -5.992411E-0001
 -1.370882E-0001  4.298177E+0000
 -2.158748E+0000  4.357936E+0000
 -1.820750E+0000 -1.133389E+0000
  2.753569E+0000 -8.591314E-0001
  1.244450E+0000 -1.320211E+0000
 -1.874882E+0000  1.743007E+0000
  2.948202E-0002 -3.943698E+0000
  1.899209E-0002  1.743822E+0000
  1.777155E+0000 -1.007337E+0000
 -2.162815E+0000 -7.705802E-0001
  1.823778E+0000 -2.050248E+0000
  1.774932E+0000 -2.503918E+0000
 -1.213755E+0000  1.295337E+0000
 -1.436629E+0000 -2.916990E+0000
  2.233529E+0000 -7.923672E-0001
 -6.357075E-0001  1.899354E+0000
  3.246134E-0001  1.206604E-0002
 -1.073579E+0000 -1.217987E+0000
  2.137622E-0001  4.000949E-0002
  9.311858E-0001 -8.536930E-0001
  3.769388E-0001  2.859169E-0001
 -8.978068E-0001 -3.311304E+0000
  1.925451E+0000 -5.642934E-0003
 -1.568535E+0000 -2.574638E-0001
 -9.313074E-0001 -1.375196E+0000
  1.760044E+0000 -4.705149E-0001
  7.787370E-0001  4.206074E-0001
 -1.492738E+0000 -6.276030E-0001
 -7.703551E-0001  3.511350E-0001
  2.550459E-0001  1.218914E+0000
  6.733895E-0001  1.789945E-0001
 -1.535786E+0000  5.697172E-0001
  1.136266E+0000  4.155004E-0001
  2.293353E-0002  1.649737E+0000
  4.707102E-0001 -8.101905E-0001
 -1.524272E+0000 -1.710400E+0000
  3.022507E+0000  2.239837E-0001
 -1.596251E+0000  2.956571E+0000
 -1.509143E+0000 -3.259416E+0000
 -1.092187E+0000 -1.023455E+0000
  2.259142E+0000  7.388083E-0001
 -5.009445E-0001  2.070362E+0000
 -1.763154E+0000  8.655943E-0001
 -3.274940E+0000 -1.896956E+0000
  2.718192E+0000 -1.334312E-0001
  1.563153E+0000  2.999466E+0000
 -5.706302E-0002 -2.699410E+0000
 -2.006820E-0001  6.637503E-0001
  2.197626E+0000 -1.455997E+0000
 -2.024848E+0000  1.295813E-0001
  1.147030E+0000  4.410845E-0001
 -7.463443E-0001  4.573786E-0001
  3.136588E-0001 -1.407381E+0000
 -9.999306E-0001  1.019327E+0000
  1.982067E+0000 -1.233393E+0000
 -1.789130E+0000  1.910807E+0000
  1.471315E-0001 -6.016625E-0001
  1.667227E-0001 -1.876270E+0000
  1.679892E+0000 -1.390590E+0000
  3.596267E-0001  5.173182E+0000
  4.058277E-0001 -4.339144E+0000
 -1.394375E+0000  2.554927E+0000
  3.345137E+0000 -1.362045E+0000
 -4.471706E+0000  4.969493E-0001
  2.066493E+0000 -1.077394E+0000
  1.858126E+0000 -1.060290E+0000
 -9.469515E-0001 -6.079621E-0001
 -9.409922E-0001 -7.259200E-0002
  1.909982E-0001  6.329418E-0001
  2.621518E+0000  8.740388E-0001
 -1.249932E+0000 -1.233561E+0000
 -1.140616E-0002  1.052972E+0000
 -2.698082E-0001  1.126383E+0000
  3.429908E-0001  4.602699E-0001
  1.094162E+0000 -1.711183E+0000
 -3.663422E-0001 -2.540352E+0000
  1.097690E-0001 -4.723528E-0001
  1.583076E-0001  4.117032E-0001
 -1.342963E+0000  2.657658E+0000
 -1.302037E+0000  5.202574E-0001
  1.539418E+0000  1.651832E-0001
 -8.495757E-0001  2.754581E+0000
  5.300464E-0001  1.644764E+0000
 -1.386002E+0000 -9.521254E-0001
  1.516444E+0000 -2.556651E+0000
  1.969187E-0001  8.640357E-0001
 -4.158092E-0001  1.064190E+0000
 -2.070903E+0000  1.917880E+0000
  2.232406E+0000 -4.286681E+0000
  1.735392E-0002 -1.856000E+0000
  8.179647E-0001  6.078908E-0001
  1.048655E+0000  1.268803E+0000
 -8.713215E-0001  2.822200E+0000
 -6.238640E-0001 -7.964242E-0002
  8.882631E-0001 -1.297098E+0000
 -1.716500E+0000 -1.721161E-0001
  1.934871E+0000  1.569523E-0001
 -4.799676E+0000  4.112031E-0001
  2.216024E+0000 -1.498911E-0001
 -1.849871E+0000  4.067968E-0001
  1.166196E+0000 -1.088995E+0000
  2.058454E-0001  5.961526E-0001
 -1.378742E+0000  2.106642E+0000
 -2.738944E+0000 -9.752835E-0001
  9.142467E-0001  1.264906E+0000
  1.704685E+0000  9.403720E-0001
 -3.469040E+0000  1.311361E+0000
 -2.619446E-0001 -6.987635E+0000
  1.554100E+0000 -3.206532E+0000
  3.460141E+0000  2.052043E+0000
 -3.120185E+0000  2.790364E+0000
 -2.431503E+0000 -5.105113E+0000
  3.932057E+0000 -2.287863E+0000
 -1.274268E-0001  3.143399E+0000
 -1.451539E+0000  1.345248E+0000
 -2.355026E+0000 -2.924849E+0000
  2.547191E+0000 -3.256700E+0000
  2.577393E+0000  2.893238E+0000
 -1.946948E+0000  3.878213E+0000
 -2.743274E+0000 -3.765842E+0000
  2.604135E+0000 -4.361058E+0000
  2.665364E+0000  4.314569E-0001
 -1.622452E+0000  1.359995E+0000
 -1.665803E+0000 -1.830404E+0000
  1.810734E+0000 -1.815983E+0000
  2.360114E+0000  2.246331E+0000
 -6.997411E-0001  5.300286E+0000
 -4.430621E+0000 -2.018357E+0000
  3.370253E-0001 -2.386729E+0000
  4.768952E+0000  2.962333E+0000
 -3.097098E-0001  3.684664E-0001
 -5.915448E+0000 -3.956182E+0000
  3.274392E+0000 -3.787476E+0000
  2.811635E+0000  1.790971E+0000
 -1.284616E+0000  4.733681E+0000
 -2.319754E+0000 -3.495609E+0000
 -1.678564E+0000 -6.118321E+0000
  6.794068E+0000  8.360641E-0001
 -3.620582E+0000  7.009105E+0000
 -3.591133E+0000  2.196518E+0000
 -7.624941E-0001 -7.375845E+0000
  5.067640E+0000 -2.137013E+0000
  2.819260E+0000  5.374474E+0000
 -5.587408E+0000  1.870846E+0000
 -8.443784E-0001 -6.102492E+0000
  2.952689E+0000 -1.950086E+0000
  3.066433E+0000  1.672714E+0000
 -1.627167E+0000  4.307499E-0001
 -1.442146E+0000 -2.643881E+0000
  2.546876E-0001  1.963305E+0000
  1.781784E-0001 -7.247217E-0001
 -2.715239E-0001 -2.374570E+0000
  6.852078E-0001 -1.626446E+0000
  1.681463E+0000 -2.532063E-0001
 -4.314225E-0001  1.014175E+0000
 -1.590847E+0000 -3.447998E-0001
  6.752674E-0001 -2.721673E+0000
  3.077927E+0000 -2.763968E-0001
 -8.238321E-0001  2.277190E+0000
 -4.675320E-0001 -2.356094E-0001
  1.415654E+0000 -3.593023E+0000
 -1.438025E-0001  1.250670E+0000
  7.336323E-0001  5.322036E-0001
 -1.870940E+0000  1.875944E+0000
  8.641604E-0001 -7.958935E-0001
 -1.910529E+0000  1.018386E+0000
  9.497403E-0001  5.818173E-0001
 -9.098962E-0001 -1.059054E+0000
  2.344402E+0000  2.662070E-0001
 -1.131413E+0000  8.897422E-0001
  4.578006E-0001 -3.437407E+0000
  1.787249E+0000 -2.428051E+0000
  9.287011E-0001  4.019070E+0000
 -1.929401E+0000  9.146025E-0001
 -1.566862E+0000 -3.070201E+0000
  4.120162E+0000 -8.732229E-0001
 -5.103993E-0001  2.059052E+0000
 -4.435865E+0000 -1.257988E-0002
 -8.057933E-0001 -3.944424E+0000
  2.513253E+0000  5.092015E-0001
  2.105071E-0001  2.420287E+0000
 -2.824474E+0000  9.883654E-0001
  1.098433E+0000 -6.858417E+0000
  1.188251E-0001 -3.461233E-0001
  2.640668E+0000  3.883638E+0000
 -3.595581E+0000  1.568590E-0001
  7.662497E-0001 -3.749556E+0000
  3.363720E+0000  2.251251E+0000
 -7.617488E-0001  3.511087E+0000
 -4.041912E+0000  6.944913E-0001
  1.480849E-0001 -4.549341E+0000
  1.422139E+0000 -1.203860E-0001
  1.086607E+0000  3.529973E+0000
 -4.976990E+0000 -2.342360E+0000
  9.516330E-0001 -4.191101E+0000
  3.106823E+0000 -1.982395E-0001
 -1.172079E+0000  2.357885E+0000
 -2.013440E+0000 -1.173794E+0000
  1.026138E+0000 -5.201936E+0000
  2.917659E+0000  6.895862E-0002
  1.583887E+0000  6.499908E+0000
 -4.565575E+0000 -1.588363E+0000
 -1.382636E+0000 -6.744711E+0000
  6.397371E+0000 -2.322926E+0000
 -3.445134E-0001  5.479802E+0000
 -3.226016E+0000  3.133250E-0001
 -2.341281E+0000 -5.414097E+0000
  5.459760E+0000 -3.422233E+0000
  4.704442E-0001  2.667147E+0000
 -2.802009E+0000  2.996594E+0000
 -7.452088E-0001 -3.050086E+0000
  2.375291E+0000 -9.516154E-0001
  1.877902E+0000  3.240822E+0000
 -3.228814E-0001  3.770904E+0000
 -1.984909E+0000 -1.091763E+0000
  2.647697E-0001 -1.449009E+0000
  3.864463E-0001  1.395174E+0000
 -3.392636E-0001  1.437277E-0001
 -9.458153E-0001  4.318507E-0001
 -2.601159E-0001  5.818034E-0001
 -1.104804E+0000 -2.618661E+0000
  5.215075E-0001  1.659400E+0000
 -4.219500E-0001  1.063675E+0000
 -3.206530E+0000 -1.384377E+0000
 -8.505816E-0002 -3.759830E+0000
  2.447496E+0000  1.556814E+0000
  4.208080E-0001  1.339187E+0000
 -4.593030E+0000 -2.427477E+0000
  3.587827E+0000 -2.220344E+0000
  9.880851E-0001  3.186499E+0000
 -1.648267E+0000 -6.052865E-0001
 -1.594501E+0000 -1.811042E+0000
  2.291557E+0000 -2.086911E+0000
 -1.994870E+0000  1.937852E+0000
  2.078722E-0001 -1.107828E+0000
 -8.242142E-0001 -1.890554E+0000
  1.065840E+0000 -1.526266E+0000
 -3.922684E-0002  3.556281E-0001
  1.478750E-0001 -1.181225E+0000
  1.198543E+0000 -2.276639E-0001
 -6.096786E-0001 -5.509357E-0001
 -2.463140E+0000 -2.407721E-0001
 -1.876826E+0000 -1.044407E+0000
  3.622694E-0001  1.944933E+0000
  2.523222E+0000  1.105966E+0000
 -1.750916E+0000  1.129272E+0000
 -9.401378E-0002 -1.440346E+0000
 -4.446237E-0001 -3.301855E+0000
  2.355239E+0000  1.923538E+0000
  1.008220E+0000  3.231812E+0000
 -2.032384E+0000 -2.207580E+0000
 -4.293579E-0002 -1.554202E+0000
  4.645535E+0000  4.754136E-0001
 -2.989963E+0000  3.171616E+0000
  9.722448E-0001  1.082235E+0000
  4.014693E-0001 -3.924670E+0000
 -2.873987E+0000  1.232917E+0000
  2.947892E+0000  5.187002E-0001
 -2.788311E+0000  3.419710E+0000
  7.954287E-0001  2.484491E+0000
 -3.550847E+0000 -2.529992E+0000
  2.866563E+0000 -1.181656E+0000
  7.496680E-0001  2.271404E+0000
 -1.580371E+0000  2.399780E+0000
 -1.051125E+0000 -1.994091E+0000
  2.586911E-0001 -1.552321E+0000
  9.524218E-0001 -8.963742E-0001
  1.425415E+0000 -1.573894E-0001
 -1.137453E+0000 -3.388131E-0002
 -1.110524E-0001 -5.118021E-0001
  5.521252E-0002  6.153329E-0001
  3.863274E-0001  3.327245E-0001
  3.688575E-0001  5.440235E-0001
  1.263770E+0000 -1.447650E-0001
 -1.815254E+0000 -4.265540E+0000
 -8.405581E-0001 -5.328591E-0001
  1.843986E+0000 -1.059539E+0000
 -3.419788E+0000 -1.725923E+0000
  2.632656E+0000 -1.210999E+0000
  2.909355E-0002  1.258896E+0000
  3.236980E+0000  1.261808E+0000
 -1.253916E+0000  1.463909E+0000
 -1.348551E+0000  1.126782E+0000
 -2.319408E-0001 -1.533357E+0000
  1.612461E+0000 -3.486216E-0001
 -2.070889E-0001 -1.364243E+0000
 -1.208896E+0000 -2.858865E+0000
  2.506935E-0002 -6.965827E-0001
  3.299403E+0000  2.247201E+0000
  7.354153E-0001  1.797541E+0000
 -2.474898E+0000  2.023935E+0000
  1.941711E+0000 -1.603488E+0000
 -2.592345E+0000 -8.385917E-0001
  4.822910E-0001  3.796556E-0001
  8.269863E-0001  1.494476E+0000
 -1.660257E+0000  8.908234E-0001
  8.227870E-0001  7.812963E-0001
 -1.002287E+0000  2.145543E+0000
 -8.243423E-0001 -8.998748E-0001
 -2.476769E+0000  2.469249E+0000
  4.044215E+0000 -1.000791E-0001
 -4.397368E+0000  1.431144E+0000
 -5.885828E-0001 -4.560020E+0000
  1.588741E+0000 -8.717693E-0001
  1.818552E+0000  1.965399E+0000
 -1.716163E+0000 -1.540547E-0002
  9.906205E-0002  1.247833E-0001
 -5.417744E-0001 -1.332269E+0000
  1.362789E+0000  7.824855E-0001
 -1.212136E+0000 -1.463416E+0000
  1.805398E+0000 -1.313562E+0000
 -1.536000E+0000 -1.929924E+0000
  4.737100E-0001 -4.561905E-0001
 -1.754918E+0000  3.467248E-0001
  1.549983E+0000  9.615811E-0001
 -1.323892E+0000 -2.719764E-0001
  3.356214E+0000 -1.161411E+0000
 -2.829496E+0000  2.930997E+0000
  2.079499E+0000 -6.533879E-0002
  3.944753E-0001  1.409651E+0000
 -1.525417E+0000  2.721794E+0000
  1.524427E-0001 -4.550023E+0000
  1.245703E+0000  3.039333E+0000
  4.125537E-0001  9.989410E-0001
 -2.037434E+0000 -5.628531E-0001
 -1.475343E+0000 -2.230228E+0000
  3.580895E+0000 -2.988037E+0000
  1.675924E+0000  4.695905E+0000
 -3.044902E+0000  2.206404E+0000
 -4.276220E-0001 -4.097384E+0000
  1.553254E+0000  1.382575E+0000
 -4.850694E-0001  3.126106E+0000
 -3.856085E+0000  3.184031E+0000
  7.286691E-0001 -3.658771E+0000
  1.558317E+0000 -1.446766E+0000
  2.842451E+0000  1.081590E+0000
 -2.235219E+0000  5.179817E-0001
  7.728710E-0001 -3.827625E+0000
  1.922313E+0000  4.733329E-0001
 -2.553169E+0000  4.767960E+0000
 -1.840260E+0000 -6.128079E-0001
  1.013907E+0000 -3.168189E+0000
  5.777754E-0001 -2.351589E+0000
  9.300473E-0001  1.420113E+0000
 -1.753056E+0000  1.476309E-0001
 -7.539479E-0001  7.845281E-0001
 -1.987040E+0000 -8.628081E-0002
  1.476953E+0000 -2.337238E-0001
 -3.286068E+0000  2.585357E+0000
  8.828682E-0001  2.102733E+0000
  7.078291E-0001  2.310736E+0000
  4.312257E-0001  5.187592E-0001
 -2.154406E+0000  3.777860E-0001
 -6.252288E-0001 -7.842759E-0001
  7.724995E-0001 -1.064394E+0000
  5.660542E-0001  1.006497E+0000
 -2.336346E+0000  1.285762E+0000
  1.210185E+0000 -1.418854E+0000
  1.825269E+0000  3.116883E-0002
 -1.564480E+0000  1.361633E+0000
  1.044906E+0000  8.620138E-0001
 -2.290032E-0001 -2.925820E+0000
 -1.607613E+0000 -1.157391E+0000
  2.402623E+0000  1.011494E-0001
 -1.784674E+0000 -1.738103E+0000
  1.018322E+0000  2.397016E+0000
 -1.676177E+0000 -9.239489E-0001
  2.856777E-0001 -1.303744E-0001
 -2.411178E-0001  2.092015E+0000
 -1.065902E+0000  7.357404E-0001
  1.365893E+0000 -4.588882E+0000
  1.278096E+0000  1.133720E+0000
  6.210348E-0001  3.353361E+0000
 -3.456617E+0000  4.849125E-0001
 -1.261083E+0000 -5.066212E+0000
  4.774427E+0000 -1.157167E+0000
  2.864500E+0000  2.531084E+0000
 -5.714969E+0000  4.354751E+0000
 -2.718675E-0001 -5.224995E+0000
  3.272554E+0000 -2.676747E+0000
  2.523632E+0000  4.426157E+0000
 -2.241737E+0000  3.254358E+0000
 -2.814410E+0000 -2.848829E+0000
  4.111451E+0000 -3.480882E+0000
  2.314145E+0000  4.567397E+0000
 -3.506708E+0000  2.615538E+0000
 -3.721683E+0000 -5.810720E+0000
  1.501412E+0000 -5.053871E+0000
  3.115584E+0000  4.135404E+0000
  1.160734E+0000  1.894019E+0000
 -4.761906E+0000 -2.352731E+0000
  2.760226E+0000 -3.785120E+0000
 -2.430392E-0001  2.592489E+0000
  7.981950E-0001  2.039700E+0000
 -2.905460E+0000 -3.403790E-0002
 -2.182073E+0000 -4.682565E-0001
  5.926001E+0000 -2.528158E-0001
 -5.082209E-0001  9.229998E-0001
 -1.209986E+0000  7.240650E-0001
  1.891916E+0000 -2.707004E+0000
  3.098204E-0001 -4.595380E-0001
  1.578638E-0002  2.613717E+0000
  4.403292E-0001  1.572273E-0001
  1.620632E+0000 -2.799612E-0001
  1.525986E-0001  2.687236E+0000
  7.589491E-0001  2.632401E+0000
 -4.430716E+0000  1.491150E+0000
  1.732706E+0000 -1.673246E+0000
  1.522184E+0000 -1.205574E+0000
 -7.522007E-0001  2.598318E+0000
 -6.906618E-0001 -3.613892E+0000
 -4.774774E-0002 -4.468518E-0001
  4.527564E-0001  2.973976E+0000
 -1.577105E+0000 -9.882866E-0001
 -1.395121E+0000 -3.092244E+0000
  3.016664E+0000 -1.274718E-0001
 -1.351309E-0001  4.892835E+0000
 -3.289914E+0000 -1.486396E+0000
  8.418400E-0001 -4.664628E+0000
  3.483659E+0000 -1.675384E+0000
 -6.517480E-0002  5.704820E+0000
 -3.781385E+0000  2.299662E+0000
  1.251738E+0000 -5.810345E+0000
  3.031144E-0001  9.016104E-0001
  1.123219E+0000  2.313924E+0000
 -9.998674E-0001 -1.604087E-0001
 -1.168465E+0000 -3.443666E+0000
  2.764409E+0000  4.425897E-0001
 -5.694332E-0002  4.558204E+0000
 -8.344535E-0001  3.350017E-0001
 -2.374541E+0000  2.175903E+0000
  4.297229E+0000  3.800695E-0001
 -4.206075E+0000  2.062920E+0000
  1.664090E+0000 -1.233871E+0000
 -1.234250E+0000 -5.684782E+0000
  2.140616E+0000  2.018170E+0000
  4.599231E+0000  2.223317E+0000
 -4.712141E+0000  3.686690E+0000
 -1.425949E+0000 -1.648125E+0000
  5.227474E+0000 -1.114360E+0000
  4.687761E-0002  3.070167E+0000
 -1.849643E+0000 -4.462114E-0001
  5.480189E-0001 -1.353788E+0000
 -3.217330E-0001  7.848167E-0001
  4.011923E-0001  3.655847E+0000
 -2.194643E-0001 -2.488793E-0001
 -2.145738E+0000 -9.874280E-0001
  2.173531E+0000  7.645767E-0003
 -1.189346E+0000 -6.308525E-0001
  8.830929E-0001 -1.754374E-0001
 -5.193923E-0001 -2.589166E+0000
 -2.150115E+0000  7.501321E-0001
  1.979924E+0000 -2.942667E+0000
  1.788539E+0000  3.570310E+0000
 -2.377636E+0000  1.442173E-0001
 -2.489236E+0000  9.259236E-0001
  1.143232E+0000 -1.696544E+0000
  7.000525E-0001 -6.878601E-0001
 -6.590014E-0001  2.422544E+0000
 -3.788202E+0000  1.056530E+0000
  1.519659E+0000 -4.876515E-0001
  1.173422E+0000  2.133204E+0000
 -1.771783E+0000  1.246254E+0000
 -2.781680E+0000 -4.757355E+0000
  1.834682E+0000 -3.059693E+0000
  3.033787E+0000  2.320175E+0000
 -1.968792E+0000  4.193690E+0000
 -4.237004E+0000 -1.378709E+0000
  1.978872E+0000 -5.879268E+0000
  2.627289E+0000  3.624178E+0000
  9.886851E-0001  1.150851E+0000
 -6.987003E+0000 -1.085054E+0000
  4.145393E+0000 -4.669784E+0000
 -3.496708E-0001 -2.501041E-0001
  1.326179E+0000 -8.822399E-0001
 -1.738984E+0000  1.795843E-0001
  1.150513E+0000 -2.221628E+0000
  8.949685E-0001  2.113174E+0000
 -7.048685E-0001  2.734511E+0000
  3.967482E-0002 -2.536289E+0000
 -2.701615E-0001 -5.360403E+0000
  1.297256E+0000 -1.410411E+0000
  1.474655E+0000  2.314854E+0000
 -1.586493E+0000 -2.362947E+0000
 -1.766254E+0000  1.425988E+0000
  3.506312E+0000 -2.611659E+0000
  3.041588E-0001 -3.603106E-0001
 -2.913686E+0000  5.923869E-0002
  1.712357E+0000 -2.220782E+0000
  1.980966E+0000  2.096818E+0000
 -8.255544E-0001  3.748347E+0000
 -1.721842E+0000 -6.004788E-0001
  9.540361E-0002 -1.537404E+0000
  1.669893E+0000  3.494151E-0002
 -5.964310E-0002  2.613392E+0000
  1.636040E+0000  7.905359E-0001
 -6.718836E-0001  7.916866E-0001
  4.443896E-0001  4.785935E-0001
  1.154791E+0000  3.483145E+0000
 -3.455824E-0001 -1.380702E-0001
 -1.365262E-0001 -9.965844E-0001
  1.760067E+0000 -2.960737E+0000
 -1.351862E+0000  2.540686E+0000
 -1.265376E+0000 -1.613928E-0001
 -2.793827E-0001 -1.458868E+0000
  8.874081E-0001  9.512042E-0001
  1.164832E+0000  2.467047E+0000
 -3.747021E+0000  8.624612E-0002
 -9.019504E-0002 -2.448010E+0000
  2.852600E+0000 -6.998231E-0001
  1.904979E+0000  3.425542E+0000
 -1.073911E+0000  8.562756E-0001
 -1.852773E+0000 -1.012340E+0000
  1.712055E+0000 -6.701197E-0004
  2.197736E+0000 -6.250229E-0001
 -2.299097E+0000  3.657046E-0001
  1.849188E+0000 -2.470904E+0000
 -1.084269E+0000 -2.318476E+0000
  2.481881E+0000 -8.813823E-0001
  1.942182E-0001 -2.522019E-0001
 -1.988043E+0000 -3.947077E-0001
  1.324592E+0000 -1.620358E+0000
  9.984193E-0001  2.119757E+0000
 -3.522107E-0001 -1.287689E-0001
 -5.884136E-0001 -8.567728E-0001
 -1.736733E+0000 -2.443608E+0000
  3.893414E+0000 -7.828397E-0001
 -2.783633E+0000  1.263513E+0000
  2.776193E-0002 -3.704787E+0000
  2.684492E+0000 -9.372000E-0001
  1.403498E-0001  1.057128E+0000
  1.073142E+0000 -2.949279E-0001
 -1.316741E+0000 -6.172361E-0001
  1.152955E+0000 -8.553098E-0001
  2.695969E-0002  8.545929E-0001
 -1.197410E+0000  2.720331E-0001
  2.283121E+0000 -3.088464E-0001
 -1.717563E+0000  1.876021E+0000
  7.709683E-0001 -1.841262E+0000
 -2.413446E+0000 -2.177117E+0000
  2.224833E+0000  1.527449E+0000
 -7.487227E-0001  3.451351E+0000
 -1.372716E+0000 -2.642501E-0001
 -1.170167E+0000 -2.887097E+0000
  2.999320E+0000  5.161208E-0001
  1.222168E+0000  3.160723E+0000
 -1.725330E+0000 -2.449813E+0000
  2.040760E+0000 -2.455241E+0000
  3.556026E-0001  2.826095E-0001
  4.676366E-0001  2.862551E+0000
  4.147056E-0001 -6.548856E-0001
  4.602611E-0001 -1.699842E-0002
  1.038582E+0000  2.881950E+0000
  8.518059E-0001 -1.606224E-0001
 -6.661714E-0001 -1.816991E+0000
  1.594522E-0002  1.897508E+0000
  3.991890E-0001  4.577624E-0001
 -5.102023E-0001 -4.346922E+0000
  1.175708E+0000  6.210406E-0001
  1.932198E+0000  1.142239E+0000
 -3.202936E+0000  2.015043E-0001
  1.708912E+0000  6.544024E-0001
  2.230297E+0000  7.774545E-0001
 -5.488900E-0001  1.444008E+0000
 -5.293380E-0001 -2.401692E-0001
  3.517460E-0001 -2.121717E+0000
  1.039412E+0000 -1.434112E+0000
  4.667291E-0001  2.616601E+0000
 -2.994414E+0000  1.095285E+0000
  2.504485E+0000 -4.175257E+0000
 -1.926211E+0000  1.550096E+0000
 -5.915312E-0001  2.066366E+0000
 -5.681244E-0001 -8.843488E-0001
  8.084860E-0001 -4.696806E-0001
  3.950052E-0001  2.709764E+0000
  1.871414E+0000 -4.454865E+0000
 -3.628217E-0001  1.023491E+0000
 -2.623220E-0001  3.213398E+0000
  1.643902E+0000 -1.233007E+0000
 -3.570266E+0000  2.162340E+0000
  4.927664E+0000 -1.944972E+0000
 -2.813233E+0000  5.634883E+0000
 -1.879304E+0000 -1.215462E+0000
 -3.104682E-0001 -5.667465E+0000
  3.172652E+0000 -9.915400E-0001
  1.277332E+0000  1.300442E+0000
 -5.088101E+0000  1.487323E+0000
  9.804905E-0002 -4.464161E+0000
  3.680178E+0000 -1.188512E+0000
 -1.778922E+0000  3.011829E+0000
  4.673987E+0000 -2.559527E-0003
 -3.051799E+0000  1.236810E-0001
 -5.132270E-0001 -2.588889E+0000
  2.424058E+0000 -1.149909E+0000
 -3.112745E-0001  1.312471E+0000
 -1.019372E+0000  1.002031E-0001
 -1.134113E+0000 -4.286573E-0001
  1.685097E+0000  1.828359E+0000
  1.809872E+0000  4.033847E+0000
 -2.000505E+0000  1.675293E+0000
 -3.439427E+0000 -8.916475E-0001
  1.984279E+0000 -1.190940E+0000
  1.100317E+0000  1.158435E+0000
 -1.670784E+0000  2.394914E+0000
 -2.185605E+0000 -2.288252E+0000
  2.760014E+0000 -3.959913E+0000
  1.662588E+0000  3.209071E+0000
 -2.432308E+0000  2.187291E+0000
  6.368724E-0001 -1.433841E+0000
  6.088910E-0001 -1.153978E-0001
  8.499779E-0001  1.601922E+0000
 -2.938738E+0000  1.425353E+0000
 -1.871570E+0000 -5.279556E+0000
  3.670057E+0000  6.650891E-0001
 -1.684124E-0001  3.279064E+0000
 -4.329847E+0000  3.504422E-0002
 -8.528018E-0001  1.133743E-0001
  1.463188E+0000 -2.119178E+0000
  1.516586E+0000  2.125716E+0000
 -2.303645E+0000  5.430522E-0001
 -1.787622E+0000 -5.034369E-0002
  1.623296E+0000  2.561923E-0001
  7.864358E-0002 -3.737622E-0001
 -7.598753E-0002  1.257454E+0000
 -2.308986E+0000  8.514110E-0001
 -1.526355E+0000 -1.613590E+0000
  5.551192E-0002 -4.955441E+0000
  1.421388E+0000  3.521411E+0000
 -6.887467E-0001  6.411605E-0001
 -2.873792E+0000 -1.351625E+0000
  1.846891E+0000 -3.876836E+0000
  2.264618E+0000  2.158586E+0000
 -2.053693E+0000  2.163764E+0000
 -1.186644E+0000 -2.444050E+0000
 -1.123662E+0000  1.019863E+0000
  1.740167E+0000 -8.337624E-0001
 -3.888319E+0000  2.795356E+0000
  8.923266E-0001  1.623546E-0001
 -2.148538E+0000 -1.125119E+0000
  2.049639E+0000 -2.783347E-0001
 -2.168264E+0000  1.580849E+0000
 -5.046938E-0001  1.064328E+0000
 -1.517459E+0000  1.259433E+0000
  2.910295E+0000 -2.116476E+0000
 -3.889530E+0000  1.161633E+0000
  1.439340E+0000  1.107326E+0000
 -2.036338E+0000 -1.675204E+0000
 -1.133448E+0000 -3.554588E-0001
  2.232908E+0000  2.744253E-0001
 -1.782801E+0000  3.401800E+0000
  1.356863E+0000 -2.282222E+0000
 -9.793457E-0001 -3.574741E+0000
  2.364265E+0000  1.673635E+0000
 -1.917217E-0001  2.104245E+0000
 -1.317635E+0000 -3.020306E+0000
 -1.130141E+0000 -4.248384E-0002
  3.763704E+0000  1.235137E+0000
 -2.432465E+0000  2.554257E+0000
 -1.116361E+0000 -5.111887E+0000
  1.345449E+0000  8.184086E-0001
  2.273395E+0000  3.576608E+0000
 -3.801543E+0000 -1.534473E+0000
  1.357973E+0000 -4.990635E+0000
  2.162132E+0000 -1.275020E+0000
  2.841182E+0000  3.109912E+0000
 -3.452278E+0000  1.823558E+0000
 -5.060504E-0001 -8.231100E-0001
  5.963141E+0000 -7.862028E-0001
 -1.944816E-0001  4.389629E+0000
 -3.443353E-0002  2.871291E+0000
 -1.869841E+0000 -1.335441E+0000
  1.067167E+0000  2.120251E+0000
  7.753657E-0002  2.113245E+0000
 -9.528085E-0001 -3.077450E+0000
  2.443247E+0000 -1.722093E+0000
 -8.911552E-0001  4.733562E+0000
 -7.492476E-0001 -2.201040E+0000
  8.721394E-0002 -1.698793E+0000
  1.536889E+0000  2.804366E+0000
 -2.544510E+0000  5.633195E-0001
 -4.005191E-0001 -2.674762E+0000
 -1.656189E+0000 -1.727236E+0000
  1.391049E+0000  2.400429E-0001
  1.085779E+0000 -8.516420E-0001
 -2.966325E+0000 -6.043614E-0002
 -8.679151E-0001  1.204617E-0001
  3.449264E-0001 -1.779710E-0001
  1.170884E+0000  1.849033E+0000
 -2.157945E+0000 -3.784473E-0001
 -1.286607E+0000 -3.271519E+0000
  1.660134E+0000  1.879549E+0000
 -7.641733E-0001 -2.642599E-0001
 -4.558096E-0001 -1.503451E+0000
  1.208705E+0000 -5.385699E+0000
  8.392791E-0001  1.576324E+0000
 -7.455914E-0001  2.907160E+0000
 -1.289699E+0000 -1.425192E+0000
 -2.992689E+0000 -3.159803E+0000
  3.362004E+0000 -2.049184E-0001
  1.322086E-0001  3.388860E+0000
 -2.027583E+0000  2.177499E+0000
 -1.051827E+0000 -2.532874E-0001
  1.921345E+0000 -1.436407E+0000
  5.958040E-0001  2.082058E+0000
  1.193069E-0001  1.084187E+0000
 -1.879613E+0000 -2.195366E+0000
  2.982581E+0000 -7.273613E-0001
  4.164111E-0001  2.781286E+0000
 -1.938591E+0000  8.748446E-0001
 -5.955556E-0001 -3.727309E+0000
  2.822050E+0000 -2.464652E+0000
 -4.895738E-0002  5.464303E+0000
 -1.928784E+0000 -8.712986E-0001
 -1.310554E+0000 -3.273426E+0000
  7.682039E-0001 -3.369997E+0000
  2.554911E-0001  2.925198E+0000
 -1.938884E+0000  1.050354E+0000
 -3.672746E+0000 -1.899844E+0000
  3.512056E+0000 -2.867785E+0000
  1.678832E+0000  3.162628E+0000
 -1.761046E+0000  1.366888E+0000
 -3.123948E+0000 -4.678319E+0000
  1.930208E+0000  6.001256E-0001
  2.445005E+0000  1.355462E+0000
 -5.368847E+0000  6.746049E+0000
 -3.312093E-0001 -1.726928E+0000
  1.612009E+0000 -2.305939E+0000
 -9.001277E-0001  3.333970E+0000
  2.675738E-0001  9.699656E-0001
 -3.140726E+0000 -1.101166E+0000
  4.987324E+0000 -2.201989E+0000
  3.963855E-0001  3.811933E-0001
 -2.845960E+0000  2.896502E+0000
 -1.586983E+0000 -1.101668E+0000
  1.641249E+0000  2.436101E-0001
  1.596940E-0001  9.957973E-0001
 -1.507348E+0000  1.561857E+0000
 -1.683951E+0000 -1.812595E+0000
  3.098913E+0000  1.028017E+0000
 -2.166536E+0000  3.224701E+0000
 -1.129960E+0000  1.758295E-0001
  8.281142E-0001 -3.171302E+0000
  1.131790E+0000  1.958395E+0000
  1.338296E+0000  1.032423E+0000
 -1.542291E+0000 -2.901684E+0000
  1.055804E+0000 -1.449638E+0000
  2.419719E+0000 -7.946072E-0001
 -2.485116E+0000  1.483758E+0000
  5.735690E-0001 -2.297716E+0000
  2.694613E+0000 -2.679529E+0000
  2.363761E+0000 -3.578274E-0002
 -2.986806E+0000  3.915264E+0000
 -1.091591E+0000 -3.220098E+0000
  1.493002E+0000 -3.391605E-0001
  1.255203E+0000  3.063637E+0000
 -1.435322E+0000  1.471131E+0000
 -4.665451E+0000 -9.233781E-0001
  1.281107E+0000 -3.667258E+0000
  4.316031E+0000  4.286160E+0000
 -1.719172E+0000  4.255845E+0000
 -4.340058E+0000 -1.410984E+0000
  1.284196E+0000 -3.893498E+0000
  3.107069E+0000 -1.336729E+0000
 -2.560748E-0001  2.626385E+0000
 -2.233327E+0000 -1.929645E+0000
  9.514791E-0001 -4.088724E+0000
  3.070845E+0000  4.929853E+0000
 -5.088808E-0001  3.479305E+0000
 -4.916938E+0000 -2.266501E+0000
  1.248500E+0000 -1.728448E+0000
  2.111823E+0000  9.923203E-0001
 -4.589327E-0001  3.845746E-0001
 -1.942891E+0000 -4.933120E-0001
  1.579556E+0000  2.235916E-0001
  1.187531E+0000 -2.165698E+0000
 -8.824547E-0001 -6.394357E-0001
 -1.730853E-0001  2.879570E+0000
 -3.533777E-0001 -3.066495E+0000
 -1.089658E+0000 -1.042097E+0000
  2.011980E+0000 -6.957901E-0001
 -1.110948E+0000 -4.529590E-0001
  2.447116E-0001 -4.371888E-0001
 -2.723249E+0000  8.262741E-0001
  1.863609E+0000 -1.011466E+0000
  2.352873E+0000  2.408033E+0000
 -2.471021E+0000  1.470119E+0000
 -1.285535E+0000 -1.585535E+0000
  2.593606E+0000 -1.460628E+0000
  9.173613E-0001  4.020112E+0000
 -6.963212E-0001  2.550872E+0000
 -2.680795E+0000 -4.431757E+0000
  5.080837E+0000 -1.235330E+0000
 -1.774863E-0001  5.000479E+0000
 -3.739149E+0000 -1.722222E-0001
  6.140565E-0001 -2.954897E+0000
  1.970184E+0000  8.198350E-0001
  8.926071E-0002  1.860261E+0000
 -2.186032E+0000  1.908324E+0000
 -1.022126E+0000 -3.653489E+0000
  4.777013E-0001 -3.726744E+0000
  4.940348E+0000  3.454337E+0000
 -6.326045E-0001  4.400572E+0000
 -4.390933E+0000 -8.859802E-0001
  3.004097E+0000 -4.643079E+0000
  3.097108E+0000  1.354382E+0000
 -1.312284E+0000  7.011652E+0000
 -2.284793E+0000  1.177219E-0001
  6.081643E-0002 -7.172194E+0000
  4.651494E+0000 -2.422834E-0001
  9.123017E-0001  6.049080E+0000
 -4.808997E+0000  3.403768E+0000
 -9.274951E-0001 -7.488290E+0000
  1.501095E+0000 -2.990401E-0001
  4.794016E+0000  3.687045E+0000
 -6.015983E+0000 -3.200811E-0001
 -1.215440E+0000 -6.533496E+0000
  5.509373E+0000 -2.750514E+0000
  1.783005E+0000  3.786829E+0000
 -5.624109E+0000 -5.692576E-0001
  7.067588E-0001 -7.644854E+0000
  4.330422E+0000  1.486424E+0000
  1.430793E+0000  5.019114E+0000
 -3.300461E+0000 -1.187756E-0001
 -2.984490E+0000 -5.885667E+0000
  5.315776E+0000 -1.339093E+0000
  2.514065E+0000  3.780498E+0000
 -2.151658E+0000  1.231686E+0000
 -6.996599E-0001 -4.475114E+0000
  2.314895E+0000  5.230376E-0001
  3.576514E+0000  1.780057E+0000
 -5.348575E+0000  4.554660E+0000
  1.406668E+0000 -3.879428E+0000
  1.668340E+0000 -1.546567E+0000
  1.283397E-0001  2.786103E+0000
 -1.403825E+0000 -2.126724E+0000
  4.082334E-0001  3.723451E-0001
  1.677302E+0000  1.301698E+0000
 -2.896089E-0001  2.910723E+0000
 -4.001461E+0000 -8.701434E-0001
  5.685195E-0002 -4.146043E+0000
  2.142268E+0000 -6.736293E-0001
  1.806287E-0001  6.438598E+0000
 -2.951318E+0000  3.258202E+0000
 -6.065564E-0001 -8.170677E-0001
  2.276930E+0000 -3.057171E+0000
 -4.334450E-0001 -7.013809E-0001
  1.033291E+0000 -9.004652E-0002
 -1.851327E+0000  1.794177E+0000
  9.732429E-0001 -3.101704E+0000
  7.867934E-0001 -2.206526E-0001
  2.480455E+0000  1.190578E+0000
 -4.197929E+0000  1.248139E+0000
  5.816770E-0001 -4.196382E+0000
  1.626818E+0000 -1.407438E+0000
  1.325686E+0000  9.501591E-0001
 -3.012929E+0000 -1.298102E+0000
  1.238614E+0000 -2.967799E+0000
  1.930600E+0000 -4.801235E-0001
 -1.005427E+0000  2.558275E+0000
 -1.180749E+0000  2.146209E-0001
  3.932006E+0000 -1.719675E+0000
  4.129449E-0003  1.224687E+0000
  1.702641E+0000 -2.025836E-0001
 -1.094107E+0000  1.914846E+0000
 -6.034677E-0001 -2.083739E+0000
  1.245548E+0000 -1.507480E+0000
  3.950139E+0000  1.603792E+0000
 -3.827940E+0000  9.000951E-0001
 -7.842442E-0001 -2.145499E+0000
  4.523250E-0001 -3.494777E+0000
  3.347570E+0000  2.557919E+0000
 -3.878761E+0000  1.522334E+0000
 -8.054738E-0001 -4.357557E+0000
  2.308711E+0000 -4.549054E+0000
  3.179037E+0000  3.334173E+0000
 -4.597279E+0000  5.643848E-0001
 -7.285223E-0001 -3.794123E+0000
  3.982390E+0000 -9.070703E-0001
  2.366786E+0000  6.789453E+0000
 -4.548435E+0000  1.704460E+0000
 -3.755166E-0001 -4.984575E+0000
  4.120359E+0000 -2.265193E+0000
 -1.465251E+0000  2.778374E+0000
 -1.036306E+0000  1.138412E+0000
 -8.271851E-0001 -2.378041E+0000
  3.169712E+0000  1.693401E+0000
  1.874684E-0001 -2.737934E-0001
 -1.900091E+0000 -1.281347E+0000
  5.377140E-0001 -1.064176E+0000
  2.415181E-0001 -1.217083E+0000
  2.216840E+0000  1.833077E+0000
 -5.123280E-0001  7.861903E-0001
 -1.041354E+0000 -3.571263E+0000
  1.120416E+0000  3.397754E-0001
  2.155652E+0000  3.066222E-0001
 -2.398668E+0000  9.747646E-0001
 -1.165974E+0000  6.137153E-0001
  1.334666E-0002 -3.116391E+0000
  1.478728E+0000  1.050712E+0000
 -2.823235E-0001  2.444878E+0000
 -1.164835E+0000 -7.976899E-0001
  9.628547E-0001 -4.485875E+0000
  3.064010E+0000  1.654723E+0000
 -1.374949E+0000  6.130466E+0000
 -2.941637E+0000 -2.399515E+0000
 -5.152630E-0002 -1.544117E+0000
  1.266306E+0000 -1.053781E+0000
 -3.645475E-0001 -9.011100E-0002
 -7.311833E-0001  2.307065E+0000
  7.023495E-0001  1.372950E-0001
 -1.693821E+0000 -9.302573E-0001
  2.166181E+0000 -1.858856E-0001
  1.016180E+0000 -8.623011E-0001
 -3.685183E+0000 -5.602227E-0001
  3.660434E+0000 -2.063304E+0000
 -7.193484E-0001  1.605555E+0000
 -4.129055E-0001 -8.675616E-0001
 -1.750722E+0000 -1.835560E+0000
  2.264562E+0000 -2.724796E+0000
  8.121410E-0001 -2.091105E-0001
 -6.230307E-0001 -5.147888E-0001
  6.505476E-0001 -2.211254E+0000
  5.393464E-0001 -1.595214E+0000
  2.024622E+0000  1.677261E+0000
 -1.382779E+0000  1.235292E+0000
 -4.878182E-0001 -3.411459E-0001
  2.667270E-0001 -1.145542E+0000
  6.295511E-0001  8.321375E-0001
 -1.575399E+0000  2.523286E+0000
 -3.429676E-0001 -4.085431E+0000
  3.098623E-0001 -2.948643E+0000
  1.349058E+0000  8.836343E-0001
 -3.791780E+0000  6.772398E+0000
 -1.985925E+0000 -3.409751E+0000
  1.388391E+0000 -5.028501E-0001
  2.825868E+0000  3.952259E+0000
 -1.316467E+0000  2.225495E+0000
 -1.928297E+0000 -4.784913E+0000
  4.480274E+0000  4.227785E-0001
 -3.873000E-0001  6.108772E+0000
 -4.590402E+0000 -1.000800E+0000
 -9.780119E-0001 -5.482188E+0000
  5.198735E+0000  2.613275E-0001
 -1.763430E-0001  7.157342E+0000
 -7.033707E+0000 -1.846453E+0000
  1.228204E+0000 -6.335741E+0000
  2.159981E+0000  1.738760E+0000
  3.827219E+0000  4.985645E+0000
 -7.514251E+0000  1.197655E+0000
  2.587703E+0000 -1.359040E+0000
  3.003554E+0000  6.428648E-0001
 -1.031617E+0000  6.925017E+0000
 -1.168898E+0000 -2.912189E+0000
 -1.760849E+0000 -5.233912E+0000
  2.496619E+0000  1.280400E+0000
 -1.803212E+0000  2.311420E+0000
 -2.969999E+0000 -1.174206E+0000
  1.237577E+0000 -4.755565E+0000
  2.816002E+0000  1.707760E+0000
 -1.500763E+0000  3.903067E+0000
 -2.068299E+0000  1.700893E+0000
  7.394969E-0001 -3.660742E+0000
  2.296185E+0000  3.406448E+0000
 -2.303930E-0002  4.103896E+0000
 -5.202259E+0000 -5.777841E-0001
  2.640809E+0000 -4.001993E+0000
  1.904408E+0000  3.688092E+0000
 -8.650016E-0001  1.117559E+0000
 -2.357138E+0000 -6.623888E-0001
  5.819391E-0001 -3.165084E+0000
  1.191719E+0000  2.691056E-0001
  6.811032E-0001  9.362287E-0002
 -2.175267E+0000 -8.864422E-0001
  1.892394E+0000  1.236139E+0000
 -8.175731E-0001  6.583692E-0001
 -1.603902E+0000  2.099994E-0001
 -1.248583E-0001 -3.295344E+0000
 -8.278160E-0001 -3.892474E+0000
  8.959049E-0001 -1.448937E+0000
 -1.473259E+0000 -1.776057E-0001
  2.148696E+0000 -1.884578E+0000
 -4.887249E-0001 -6.621053E-0001
 -2.070282E-0001 -1.436726E+0000
 -1.141721E+0000 -1.234441E+0000
  1.332363E+0000  9.962470E-0001
  2.466321E+0000 -1.040737E+0000
 -6.610724E-0001  3.789026E-0001
 -2.974898E+0000 -8.503255E-0001
  1.125065E+0000 -3.329008E+0000
  1.327831E+0000  1.533141E+0000
  4.302166E-0002  1.845496E+0000
 -9.990621E-0001 -1.290495E+0000
 -8.821064E-0001 -2.578858E+0000
  1.619679E+0000  1.292553E+0000
  4.782439E-0001  9.040694E-0001
 -1.035724E+0000  5.411664E-0002
  1.181527E+0000  1.047648E+0000
 -2.810097E+0000  4.724713E-0001
  6.942653E-0001 -3.767683E-0001
  3.719647E-0003 -5.640013E-0001
  9.563874E-0001 -3.446865E+0000
  7.256914E-0001 -2.585734E+0000
 -1.662174E+0000 -9.294030E-0001
  3.572672E+0000  2.207571E+0000
 -1.368312E+0000  1.698166E+0000
 -1.037582E+0000 -2.900389E+0000
  6.029079E-0001 -1.532718E+0000
  1.367333E+0000  2.213722E+0000
  2.097811E+0000  9.888981E-0001
 -3.292654E+0000  2.171777E+0000
  1.001506E+0000 -2.707154E+0000
  3.303656E-0001 -4.787276E-0001
  1.981470E+0000 -1.938580E+0000
  2.187232E+0000  4.186885E-0001
 -2.843304E+0000  3.169948E+0000
 -1.069117E+0000 -5.016556E+0000
  7.573231E-0001 -2.436589E+0000
  2.221027E+0000  1.120580E+0000
 -2.237271E+0000  3.440909E+0000
  1.012011E+0000 -2.577012E+0000
 -6.508780E-0001 -1.761114E+0000
  2.604855E+0000  2.924799E+0000
 -7.408672E-0001  2.760614E+0000
 -2.441243E+0000 -1.155951E+0000
  7.804134E-0001 -8.331466E-0001
  1.032765E+0000  3.504308E+0000
 -5.454141E-0001  1.365615E+0000
 -7.941506E-0003 -2.818984E+0000
  4.473663E-0001  3.494868E-0001
  1.912824E+0000 -1.887508E+0000
 -1.378288E+0000  1.483431E+0000
 -6.083448E-0001 -9.738902E-0001
  1.508227E+0000 -2.993723E+0000
  3.174503E-0001  1.857628E+0000
  1.582564E+0000  2.125554E+0000
 -1.103060E+0000  1.085640E+0000
  5.634284E-0002 -2.279672E+0000
  2.515624E+0000 -4.754688E-0001
  1.054550E+0000  8.255280E-0001
 -1.739347E+0000  1.111514E+0000
  1.360309E+0000  2.639497E-0001
 -6.121054E-0001  9.482527E-0001
  9.776439E-0001 -1.679216E-0002
 -1.402037E+0000  6.009854E-0001
  5.232135E-0001 -7.509724E-0001
  1.296074E+0000  2.123877E+0000
  8.969792E-0001  1.182457E+0000
 -2.431095E+0000  1.299995E+0000
  1.319519E+0000  1.639648E-0001
  9.361862E-0001 -1.357260E+0000
 -1.300986E+0000  9.784635E-0001
  1.960160E+0000 -1.720559E-0001
 -1.145818E+0000  1.247803E+0000
  1.489701E+0000 -1.586350E+0000
 -2.192083E+0000 -7.716287E-0002
 -8.210284E-0002 -6.981845E-0002
 -5.001952E-0001  1.321853E+0000
  2.186414E+0000  3.615919E+0000
 -2.433649E+0000  1.420002E+0000
 -1.642438E+0000 -4.137667E+0000
 -4.733917E-0002 -7.563657E-0001
  1.085647E+0000  2.664759E+0000
 -7.538970E-0001 -1.382716E+0000
  1.014422E-0001 -1.766049E+0000
  9.540664E-0001 -2.252831E+0000
  1.359039E+0000  2.350013E+0000
 -2.665455E+0000  3.299292E-0001
 -1.733920E-0003 -2.961292E+0000
  3.315673E+0000 -2.049669E+0000
  1.139341E+0000  1.525642E+0000
 -1.906444E+0000  5.045160E-0001
 -2.703427E-0002 -3.985170E+0000
  4.055715E+0000 -1.299843E+0000
  3.235393E-0001  3.074256E+0000
 -5.248226E+0000  1.148526E+0000
  1.142737E+0000 -5.789436E+0000
  1.883791E+0000  7.740007E-0001
  1.312487E+0000  2.961749E+0000
 -3.974809E+0000 -6.707962E-0001
  1.374271E+0000 -6.167639E+0000
  1.305842E+0000  2.266461E+0000
  2.385513E+0000  4.221062E+0000
 -4.645300E+0000 -9.669308E-0001
 -1.885521E+0000 -2.269274E+0000
  3.404359E+0000 -5.289876E-0001
 -9.067975E-0002  1.432033E+0000
 -1.739504E+0000  1.660520E+0000
 -1.033881E+0000 -2.934308E+0000
 -4.657705E-0001 -1.001724E+0000
  4.276255E+0000  3.457300E+0000
 -1.300252E+0000  2.076884E+0000
 -2.387802E+0000 -7.976471E-0002
  1.448171E+0000 -9.722232E-0001
  2.327373E-0001  1.711407E+0000
 -5.048961E-0001  1.738453E+0000
 -2.397347E+0000 -9.040534E-0001
  9.939882E-0001 -8.974279E-0001
 -1.799889E-0002  5.522479E-0001
  2.256993E+0000  2.602095E+0000
 -3.201039E+0000 -1.359354E+0000
 -1.502245E-0001 -4.487921E+0000
  3.136710E+0000  1.547000E+0000
 -2.333477E+0000  4.903888E+0000
 -4.195317E+0000 -1.839897E+0000
  1.168513E+0000 -4.014481E+0000
  1.658804E+0000 -8.705665E-0001
 -1.023444E+0000  8.506751E-0001
 -7.532041E-0001 -1.066821E+0000
 -4.492577E-0001  7.265791E-0001
  1.648536E+0000 -5.673979E-0001
  5.874994E-0001  4.767622E-0001
 -1.438582E+0000  1.200070E+0000
  3.408546E+0000 -2.093332E+0000
 -1.929169E+0000 -1.070063E+0000
  2.493305E+0000  4.314389E-0001
 -1.783718E+0000 -2.250653E-0001
  1.243189E+0000 -1.633316E+0000
  3.522541E-0001  2.581664E+0000
  8.186890E-0001 -1.639623E+0000
 -1.289958E+0000 -1.497245E+0000
  1.152210E+0000  9.264299E-0002
  1.705960E+0000 -5.875339E-0001
 -3.312641E+0000  5.680923E-0001
  9.387875E-0001 -4.041499E-0001
  1.201855E+0000  2.688877E-0001
 -1.399251E+0000  3.154503E+0000
 -1.494250E+0000  6.392423E-0001
 -5.233092E-0001  2.968424E-0001
  3.370251E-0001 -1.323334E+0000
  1.601393E+0000 -3.602521E-0001
 -3.276066E+0000 -2.857511E-0001
  3.101376E+0000 -2.816371E+0000
 -5.493907E-0001 -8.181046E-0001
  9.544645E-0002  1.433568E+0000
 -1.770813E+0000 -5.242177E-0001
 -2.404711E+0000 -1.534438E+0000
  2.584706E+0000 -3.073279E+0000
  7.113048E-0001  2.395396E+0000
 -1.712029E+0000  2.281803E+0000
  2.489411E-0001 -1.287276E+0000
  2.054944E+0000 -9.095350E-0001
 -4.519921E-0001  2.696656E+0000
  6.654689E-0001 -6.708185E-0001
 -1.975029E+0000 -1.459563E+0000
  2.226010E+0000 -1.537479E+0000
 -1.396719E+0000  1.917622E+0000
 -4.746765E-0001 -1.756117E-0001
 -4.667744E-0001 -1.191086E+0000
  2.922932E-0001  1.581411E+0000
  4.292214E-0001 -1.146938E+0000
  3.916587E-0001  1.316039E+0000
 -1.590256E+0000  3.686870E+0000
  5.412711E-0001 -1.263675E+0000
  2.619835E-0001 -6.338653E-0001
  1.556535E+0000  1.375474E+0000
 -4.281557E-0001  7.858333E-0001
  1.370696E+0000  5.875436E-0001
 -2.584492E+0000  3.074407E+0000
  3.212205E+0000 -2.393396E+0000
  2.634958E-0001  6.740113E-0001
 -7.885807E-0001  3.259441E+0000
  3.089978E+0000 -1.287650E+0000
 -1.957973E+0000  2.983045E+0000
 -1.123451E+0000 -2.116775E-0001
 -1.712520E+0000 -2.610399E+0000
  3.949985E-0001 -4.486625E+0000
  4.073853E+0000  3.131813E+0000
 -4.700588E-0001  2.889332E+0000
 -1.778503E+0000 -1.210727E+0000
  2.793000E+0000 -3.009624E+0000
  4.152477E-0001  6.616381E+0000
 -1.882814E+0000  2.428007E+0000
 -2.698155E+0000 -4.954791E+0000
  4.253583E+0000 -2.973484E+0000
  3.127721E+0000  2.494547E+0000
 -3.763539E+0000  3.668767E+0000
 -1.317523E+0000 -5.037156E+0000
  1.416272E+0000 -4.421457E+0000
  1.807539E+0000  3.273079E+0000
 -6.898218E-0001  1.635597E+0000
 -5.218369E+0000 -1.479035E+0000
  3.175674E+0000 -4.927494E+0000
  4.011995E+0000  9.806758E-0001
 -5.297156E+0000  7.380784E+0000
 -1.634582E+0000 -4.582955E+0000
 -5.372108E-0001 -1.454626E+0000
  5.799397E+0000  2.650697E+0000
 -2.878038E+0000  3.020630E+0000
 -3.395020E+0000 -1.712393E+0000
  2.768118E+0000 -4.366464E+0000
  2.246478E+0000  2.388173E+0000
 -1.523262E+0000  1.855550E+0000
 -2.079119E-0001 -1.841844E+0000
  4.216705E-0001  1.812587E+0000
  2.041745E+0000  7.724504E-0001
 -4.013702E+0000  5.050443E-0001
  1.113880E+0000 -1.059131E+0000
  2.512416E+0000  9.763697E-0001
 -2.907132E+0000  5.851493E+0000
 -2.342300E-0001 -2.389962E+0000
  1.399405E+0000  1.766856E+0000
  1.261398E+0000  8.732334E-0001
 -2.255141E+0000 -2.547774E-0001
  3.212554E+0000 -4.554229E-0001
 -2.625792E-0002  2.091368E+0000
 -1.367798E+0000  2.923560E+0000
 -1.172554E+0000 -6.328855E-0001
  8.100105E-0001  1.741698E+0000
  1.354831E+0000  6.117527E-0001
 -2.850273E+0000  8.514651E-0001
  8.989112E-0001 -1.860531E+0000
  6.653794E-0001  9.806565E-0001
 -2.550787E-0001  1.809683E+0000
 -8.193997E-0001  1.091277E+0000
  1.243775E+0000  2.200771E-0001
  1.344071E+0000  3.101016E-0001
 -9.705441E-0001 -1.955936E+0000
 -4.407980E-0001 -9.907988E-0001
  1.732516E+0000  2.231040E+0000
 -2.297302E+0000  4.601346E-0001
 -5.376469E-0001 -7.353280E-0001
  8.526015E-0001 -1.480949E+0000
  2.124092E+0000  5.951595E-0001
 -2.401598E+0000  3.458747E+0000
 -2.497668E+0000  2.573316E-0001
  1.321773E+0000 -9.778600E-0001
  1.810914E+0000  3.167111E+0000
  6.874190E-0001  3.226557E+0000
 -7.663463E-0001  1.533581E+0000
 -8.919266E-0002  8.946349E-0002
  1.250783E+0000  1.805798E+0000
  3.205486E-0001  1.500125E+0000
 -1.843969E+0000 -1.766092E+0000
 -1.475611E+0000 -2.637557E+0000
  2.141854E+0000  8.336991E-0001
 -2.935677E-0001  1.287446E+0000
  7.553444E-0002 -1.408424E+0000
  5.431954E-0002 -2.866919E+0000
  7.543481E-0001  4.973292E-0001
  9.931345E-0001  1.617167E+0000
 -8.157481E-0001  3.565176E+0000
 -2.488700E+0000 -9.260099E-0001
  3.005090E+0000 -1.071468E+0000
 -1.047369E+0000  1.115260E+0000
  1.146998E+0000  2.104586E+0000
 -7.928850E-0001 -1.297558E+0000
 -2.952099E+0000 -2.952331E+0000
  2.484501E+0000 -8.920462E-0001
 -2.905115E-0001  2.913452E+0000
 -1.172620E+0000  8.997026E-0001
 -2.662763E+0000 -2.152909E+0000
  2.501805E+0000 -1.504810E+0000
  8.036612E-0001  4.339259E+0000
 -2.546269E+0000  1.632221E+0000
 -6.795359E-0001 -2.332748E+0000
  9.521907E-0001 -2.009938E+0000
  2.279928E-0001  9.469287E-0001
  1.179148E+0000 -1.356488E+0000
  1.230525E+0000 -8.918980E-0001
 -1.292373E+0000 -6.587778E-0002
  1.249336E+0000  1.445669E-0001
  3.863890E-0001  1.514790E+0000
 -1.405294E+0000  1.038821E+0000
  1.315050E+0000  8.439595E-0001
  1.004409E-0001  3.388154E+0000
  5.630549E-0001  2.985207E+0000
 -3.140743E+0000  1.442107E+0000
  3.460328E+0000 -8.466657E-0001
 -4.639702E-0001  1.768451E+0000
 -1.110166E+0000  4.460221E-0001
  8.965156E-0001  1.995844E-0001
  3.079425E+0000 -2.425266E-0003
 -2.803835E+0000 -9.442809E-0001
  1.368721E+0000 -6.162721E-0001
  2.215410E-0001  2.166971E+0000
  1.775883E+0000  8.394689E-0001
 -1.633785E+0000 -8.123740E-0001
 -6.656131E-0001 -9.294361E-0001
  2.473790E+0000  1.134167E+0000
 -7.540516E-0001  2.224709E+0000
 -4.346252E+0000  3.751199E+0000
  2.321730E+0000 -4.167068E+0000
  1.179899E+0000 -2.645323E-0002
  8.880073E-0001  1.514675E+0000
  6.992938E-0001 -1.057752E-0002
 -1.463915E+0000 -1.490476E+0000
  4.975786E+0000 -1.151911E+0000
  1.868189E+0000  3.027516E+0000
 -4.285296E+0000 -1.078027E+0000
 -4.187094E-0001 -1.186016E+0000
  4.365429E-0001 -3.406673E-0001
 -1.102366E+0000  1.325185E+0000
 -1.320762E-0001 -2.342236E+0000
 -3.773360E-0001 -1.205060E+0000
  3.858964E+0000 -1.792415E+0000
 -1.391567E+0000  1.351231E+0000
 -8.680024E-0001  3.169646E-0001
 -8.303940E-0001 -1.781783E-0001
  7.046357E-0001 -6.802060E-0001
 -4.092421E-0001 -7.857698E-0001
  3.666192E-0001 -9.266124E-0001
 -6.187778E-0001 -5.833558E-0001
  2.985007E+0000  1.647842E+0000
 -2.712450E+0000  1.971496E+0000
 -1.996647E-0001 -2.002359E+0000
  7.721448E-0001 -2.097589E+0000
  4.659943E-0001  2.814641E+0000
 -6.299268E-0001  1.487266E+0000
 -2.028415E+0000 -2.188706E+0000
  1.041878E+0000  1.103098E+0000
  1.994225E+0000  2.218567E+0000
 -2.156707E+0000  1.766050E+0000
  7.379590E-0001 -2.960120E+0000
 -1.007990E+0000 -2.556829E-0001
  1.405202E+0000  8.380898E-0001
 -1.584695E+0000 -6.040856E-0001
 -7.364945E-0001  4.879928E-0001
  2.910242E+0000  2.027031E+0000
 -3.560947E+0000  8.970343E-0001
 -2.299801E+0000 -4.331728E+0000
  3.141454E+0000 -4.610250E+0000
  3.168523E+0000  5.674728E+0000
 -3.064869E+0000  2.339154E+0000
 -3.555015E+0000 -5.118419E+0000
  4.628832E+0000 -2.581750E+0000
  1.961904E+0000  3.745833E+0000
 -2.087274E+0000  6.828860E-0001
 -3.334178E+0000 -5.190105E+0000
  1.462139E+0000 -7.562150E-0002
  9.007374E-0001  3.039013E+0000
 -4.116632E+0000  3.576178E+0000
  7.510449E-0001 -3.374295E+0000
  3.960526E+0000 -2.524088E+0000
 -1.159776E+0000  3.754946E+0000
 -3.491873E+0000  1.650646E+0000
 -6.330190E-0001 -5.685632E+0000
  1.857832E-0001  2.175229E+0000
  3.977150E+0000  3.068262E+0000
 -4.980574E+0000  2.123314E+0000
  2.338987E-0001 -4.047617E+0000
  4.217708E+0000 -2.327916E+0000
  3.335897E+0000  4.054363E+0000
 -4.626756E+0000  3.874222E-0001
 -5.150567E-0001 -4.812758E+0000
  3.597823E+0000 -1.035504E+0000
 -1.115094E+0000  7.105435E+0000
 -9.461839E-0001  6.980235E-0001
 -4.709442E+0000 -9.780857E-0001
  3.373487E+0000 -2.381610E+0000
  1.399263E+0000  1.485128E+0000
  4.282512E-0001  1.176658E+0000
 -3.677647E-0001 -2.295861E-0001
 -1.642064E+0000 -4.774331E-0001
  1.046412E+0000 -2.727685E-0001
  2.292957E+0000  2.430933E+0000
 -2.748656E+0000  3.316967E+0000
 -5.458785E-0001 -2.564685E+0000
  7.391866E-0001  1.278178E+0000
  4.422244E-0001  2.661010E+0000
 -3.624951E+0000 -1.195769E+0000
  3.526689E+0000 -4.249310E+0000
 -2.338300E-0001  2.109890E+0000
  1.194747E-0002  2.144230E+0000
 -1.419220E+0000 -3.152325E-0001
  1.526700E+0000 -2.812682E+0000
  3.735627E+0000  2.593648E+0000
 -1.219323E+0000  3.056507E+0000
 -3.604584E+0000 -1.186055E+0000
  1.357228E+0000 -1.928072E+0000
  1.451483E+0000  4.011950E+0000
 -1.819094E+0000  1.771673E+0000
 -1.586975E+0000 -1.172492E+0000
 -1.461123E+0000 -2.495895E+0000
  3.310436E+0000  1.615442E+0000
  1.477656E+0000  4.505494E+0000
 -4.660677E+0000  4.094433E-0001
  4.295584E-0001 -3.041166E+0000
  5.776747E+0000 -9.999931E-0001
 -3.846999E+0000  6.348214E+0000
 -2.157675E+0000 -3.743489E+0000
  2.629532E+0000 -2.120564E+0000
  1.860287E+0000  1.139803E+0000
  2.447490E+0000  2.439493E+0000
 -3.523242E+0000  2.047216E+0000
 -9.384854E-0001 -1.536971E+0000
  1.808409E+0000 -4.253388E+0000
  3.400238E-0001  3.393036E+0000
  1.236613E+0000 -8.823099E-0001
 -1.412353E+0000 -1.688259E-0001
  6.183585E-0001  2.141037E+0000
  3.258277E-0001  1.068860E+0000
  3.548493E-0001  9.786422E-0001
 -6.431276E-0001  1.037819E+0000
  1.789839E-0001  1.388765E+0000
 -3.092018E-0001 -2.750770E+0000
  8.224678E-0002  1.314485E+0000
  9.732354E-0001  1.905123E+0000
 -2.651708E+0000 -3.745242E-0001
 -1.799071E+0000 -1.343701E+0000
  2.944774E+0000 -2.574730E-0001
 -5.217982E-0001  2.390855E+0000
 -6.238675E-0001  8.627334E-0002
 -8.879934E-0001  1.950437E-0001
  1.392778E+0000  1.242266E+0000
  2.367908E-0002  2.667770E+0000
 -1.958150E+0000  2.588505E-0001
 -1.144265E+0000 -4.069849E+0000
  4.279841E+0000 -2.824568E-0001
  1.291978E+0000  4.755634E+0000
 -5.024122E+0000  2.699674E+0000
  7.982744E-0001  1.007059E-0002
  3.055542E+0000 -1.343740E+0000
  1.568768E+0000  2.720595E+0000
 -1.685546E+0000  7.861995E-0001
 -1.815776E+0000  3.154371E-0001
  3.408814E-0001 -2.335826E+0000
  6.962650E+0000  2.022935E+0000
 -3.972617E+0000  4.854150E+0000
  1.398447E+0000 -2.709891E+0000
 -2.034936E+0000 -3.873771E+0000
  4.039050E+0000  1.480591E+0000
  1.639453E+0000  2.606483E+0000
 -2.244705E+0000  9.992790E-0001
 -2.739470E-0001 -2.753714E-0001
  1.024410E+0000 -7.273369E-0001
  6.935624E-0001 -1.439249E-0001
 -7.408386E-0001  1.669803E+0000
 -9.516034E-0001 -3.433349E+0000
 -8.509299E-0001 -2.353243E+0000
 -1.195471E+0000  4.561224E+0000
  1.210771E-0002  3.009374E+0000
 -2.669663E+0000 -1.432724E+0000
  1.248868E+0000 -8.969088E-0001
  1.726392E+0000  1.980857E+0000
 -1.512732E-0001  2.285128E+0000
 -1.610280E+0000  2.828779E+0000
 -5.551127E-0002 -1.787361E+0000
  1.766103E-0003 -7.944011E-0001
  1.421550E+0000 -2.709548E+0000
 -1.886254E+0000  2.242858E+0000
  2.053978E+0000  4.686345E-0001
 -2.420946E+0000  6.197343E-0001
 -7.203503E-0001  4.141485E-0001
  4.480810E-0001 -1.914427E+0000
 -2.280002E+0000  2.255534E+0000
  2.941170E+0000 -2.820122E-0001
 -1.530037E+0000  1.208294E-0001
 -3.060228E+0000 -2.980515E+0000
  3.214372E+0000 -3.563107E+0000
  1.989131E+0000  9.620191E-0001
 -1.716007E+0000  9.699089E-0001
 -1.023470E+0000  5.349814E-0001
  2.334370E+0000  2.345178E-0002
  1.225916E+0000 -4.839773E-0001
  1.901631E-0001 -2.230560E+0000
 -3.093353E+0000 -3.214918E-0001
  8.092833E-0001 -1.779542E+0000
  7.804634E-0001  2.394518E+0000
 -3.624397E+0000 -5.430795E-0001
 -1.843711E+0000 -1.844262E+0000
  4.011739E+0000 -1.541711E+0000
  5.875613E-0001  2.484210E+0000
  2.189883E-0001  3.212118E-0001
 -1.915384E+0000 -1.450019E+0000
  9.827846E-0001 -6.040910E-0003
  5.115334E-0001  2.321054E+0000
 -1.230704E+0000  2.306377E+0000
 -9.678085E-0001 -3.316485E+0000
  3.204105E+0000 -6.760896E-0001
 -2.277527E+0000  6.086558E+0000
 -2.135449E+0000  2.830076E-0001
 -5.934787E-0001 -3.126810E+0000
  4.488823E+0000  2.564648E+0000
 -1.783660E+0000  3.198306E+0000
 -2.126321E+0000 -7.472788E-0001
  8.222878E-0001  7.073056E-0001
  1.528369E-0001 -1.992088E+0000
  1.224494E+0000  2.369299E+0000
  2.804861E+0000 -1.771577E+0000
 -3.824900E-0001  2.511057E+0000
  2.414369E+0000 -1.035196E+0000
 -2.747640E+0000  1.880533E+0000
 -2.373985E-0001 -4.897947E-0001
 -5.802554E-0001 -1.267855E+0000
  1.854367E+0000 -7.112167E-0001
  1.787994E+0000  2.575933E+0000
 -2.289555E+0000  1.129552E-0001
 -1.642109E+0000  3.259073E-0001
  4.844875E-0001 -1.072839E+0000
  2.101665E+0000  8.291026E-0001
 -1.833038E+0000  1.059252E+0000
 -1.577422E+0000  1.139093E+0000
  1.924849E+0000 -1.151455E+0000
  1.308903E+0000  7.844406E-0001
 -2.989440E+0000  3.087223E+0000
  2.352554E+0000 -7.391811E-0001
 -1.923494E+0000  8.889971E-0001
 -1.395659E+0000 -2.191017E+0000
  2.748959E+0000  2.361581E+0000
  3.646607E+0000 -1.648222E+0000
 -3.075371E+0000  5.711444E+0000
 -1.324935E+0000 -2.831191E+0000
  1.246494E+0000 -1.282873E+0000
  3.131714E+0000  2.033682E+0000
 -1.501174E+0000  4.085855E+0000
 -3.731302E+0000 -1.063078E+0000
  3.518834E+0000 -2.548334E+0000
  5.377701E+0000  2.375344E+0000
 -6.431838E+0000  2.826490E+0000
 -3.342212E+0000 -6.410861E+0000
  4.383339E+0000 -3.762949E+0000
  3.984756E+0000  5.349089E+0000
 -4.278261E+0000  2.162822E+0000
 -2.560138E+0000 -2.886241E+0000
  1.710624E-0001 -5.727615E+0000
  1.246118E+0000  6.374124E+0000
  8.240203E-0002  3.181336E+0000
 -4.895519E+0000 -3.173820E+0000
  1.414465E+0000 -1.812926E+0000
  7.004533E-0001  2.261234E-0001
  2.207590E+0000  4.680563E+0000
 -4.497284E+0000 -2.832832E-0001
  1.021674E+0000 -4.280522E+0000
  3.165005E-0001 -7.409383E-0001
  5.869813E+0000  2.488832E+0000
 -5.315716E+0000  2.145238E+0000
 -2.055179E+0000 -5.859977E+0000
  3.362042E+0000 -3.882482E+0000
  3.159390E+0000  4.982272E+0000
 -4.821446E+0000  7.020083E-0001
 -2.985712E+0000 -4.855831E+0000
  3.133491E+0000 -8.236101E-0001
  2.469394E+0000 -6.892991E-0002
 -1.359180E+0000 -3.078524E-0001
 -1.427688E+0000 -1.273108E+0000
  4.493413E-0001  2.064102E+0000
 -6.949869E-0001 -2.335375E+0000
 -8.410657E-0001  3.754797E-0001
  1.762022E+0000 -2.498862E+0000
 -5.595506E-0001  1.355071E+0000
  4.762954E-0001  1.410461E-0002
  8.264110E-0001 -1.160306E+0000
 -2.180582E+0000 -7.378695E-0001
  2.773652E+0000 -1.282676E+0000
 -1.804792E+0000  1.914178E+0000
 -1.638891E-0002 -9.974060E-0001
 -7.860282E-0001  1.476229E+0000
  1.904673E-0001  2.276135E-0001
  2.751105E-0001 -7.028384E-0001
 -1.327595E+0000  2.234592E+0000
 -1.648679E+0000 -5.188826E-0001
  4.263930E-0001 -1.626568E+0000
 -6.490003E-0001  1.751331E+0000
  1.845029E+0000 -2.026376E+0000
 -7.288698E-0001 -7.459994E-0001
  7.636685E-0001  6.663605E-0001
  4.141314E-0001  2.276932E+0000
 -1.018138E+0000 -4.104635E+0000
  6.514569E-0001 -1.229385E+0000
  2.548060E+0000 -5.575448E-0001
 -2.102355E+0000  2.479351E+0000
 -5.172055E-0001 -1.105731E+0000
  8.801470E-0002 -1.093005E+0000
  1.451090E+0000  4.291759E-0001
  4.439806E-0001  2.515924E+0000
 -2.691865E+0000 -2.854948E+0000
  1.182324E+0000 -4.389906E+0000
  1.158229E+0000  1.199023E+0000
 -2.284243E+0000  4.386470E-0002
 -1.602697E+0000 -3.491967E+0000
 -5.064217E-0001 -2.213318E+0000
  1.950685E+0000  9.792120E-0001
 -4.623327E-0001  3.356032E+0000
 -4.153180E-0001 -4.594800E+0000
  8.412159E-0001 -4.293388E-0001
  3.984354E+0000  5.675364E-0001
 -2.622362E+0000  3.639373E+0000
 -8.050763E-0001  1.364750E-0001
 -8.709255E-0002 -1.755809E+0000
  3.509140E+0000  2.528044E+0000
 -1.127495E+0000  3.958106E+0000
 -2.762883E+0000  2.325360E+0000
  4.280725E-0001 -3.124894E+0000
  2.398664E+0000 -3.235162E-0001
 -4.918368E-0003  9.054139E-0001
  9.654383E-0002  3.865017E+0000
 -4.002393E+0000  7.952834E-0001
  1.340228E+0000 -6.389964E-0001
  1.771978E+0000 -1.054327E+0000
 -2.906544E+0000  6.751105E-0001
  2.300417E+0000 -1.248790E+0000
  1.332389E+0000  4.084251E-0001
 -4.301910E-0001  1.227428E+0000
 -6.487617E-0001  8.599919E-0001
 -1.970190E-0001 -8.787909E-0001
  1.278000E+0000 -3.379294E+0000
  9.069599E-0001  2.048673E+0000
 -2.556638E+0000  8.811520E-0001
  1.368219E-0001 -4.994479E+0000
  2.992195E+0000  3.301785E+0000
  2.987858E-0001  3.697458E+0000
 -5.658913E+0000 -7.238283E-0001
  2.429480E-0001 -2.021271E+0000
  3.783413E+0000 -4.098449E-0001
 -2.903604E+0000  3.202153E+0000
 -1.683081E+0000 -1.785969E-0001
 -1.097724E+0000 -2.779944E+0000
  3.605765E+0000  3.400680E-0001
  1.317533E+0000  5.657606E+0000
 -4.270680E+0000  8.538849E-0001
  2.170349E-0003 -6.723135E+0000
  4.266451E+0000  1.338230E+0000
 -1.880258E+0000  4.194623E+0000
 -3.793873E+0000  4.988243E-0001
  1.131895E+0000 -2.110207E+0000
  1.386763E+0000 -6.569979E-0001
 -1.045769E+0000  2.648109E+0000
 -2.185455E+0000  4.508663E+0000
 -1.528085E+0000 -1.991331E+0000
  3.522625E+0000 -4.649600E+0000
 -1.688404E+0000  1.287512E+0000
  3.862365E-0001 -1.752608E+0000
 -1.486458E+0000  6.473271E-0001
  2.469483E+0000 -1.421400E+0000
 -2.183208E+0000  1.401428E+0000
 -3.145630E-0001 -1.916528E+0000
 -1.179555E+0000  1.324740E+0000
  1.455689E+0000  3.027458E-0001
 -2.311099E-0001  2.652282E+0000
 -1.267943E+0000 -2.735198E+0000
 -9.678560E-0001 -3.454627E+0000
  4.041454E+0000  1.275464E-0001
  1.700613E+0000  3.498703E+0000
 -1.980340E+0000  1.227262E+0000
  6.719684E-0001 -2.506677E+0000
  1.067282E+0000 -9.132061E-0001
 -1.708377E+0000  4.180541E+0000
  9.459376E-0001 -2.378175E+0000
 -4.197516E+0000  1.379229E+0000
  2.277303E+0000 -9.027935E-0001
  8.789163E-0003  6.149397E+0000
 -7.386132E-0001  2.978632E-0001
 -2.815903E-0001 -3.652602E+0000
  2.861838E+0000 -1.032026E+0000
 -3.810093E-0001  2.476698E+0000
 -2.905221E+0000  7.178002E-0001
  7.621390E-0002 -4.426123E+0000
  1.747500E+0000  2.255621E-0001
 -5.182988E-0001  1.746054E+0000
 -2.792806E+0000 -1.442578E+0000
  9.776311E-0001 -3.193269E+0000
  3.265909E-0001  1.442421E+0000
 -2.614148E-0001  1.068592E+0000
 -2.420457E+0000 -1.162917E+0000
  1.366899E+0000 -3.259852E+0000
  3.087525E+0000 -1.252557E+0000
 -1.853278E+0000  3.552628E+0000
 -2.608505E+0000  6.693973E-0001
 -7.060425E-0001 -1.137051E+0000
  1.859682E+0000 -2.545319E+0000
  6.953896E-0002 -1.680558E-0003
  1.706643E+0000  1.621153E+0000
 -3.753682E+0000  6.860464E-0002
  8.858519E-0001  1.031122E+0000
 -8.119600E-0002  2.265819E+0000
 -3.914833E-0001 -1.265017E+0000
  1.213339E+0000 -2.594662E-0001
 -1.925396E+0000  1.485590E+0000
  2.405153E+0000  1.810994E+0000
  2.827012E-0001  9.712277E-0001
 -4.206429E+0000 -3.781405E+0000
 -4.496236E-0001 -4.963049E-0001
  2.409472E+0000 -2.130545E+0000
 -3.598339E+0000  1.240425E+0000
  8.910937E-0001 -4.005277E+0000
 -2.018206E+0000  1.638338E+0000
  2.879605E+0000  8.765675E-0001
  3.655797E-0002  2.241071E+0000
  1.373344E+0000 -2.452534E+0000
 -2.291722E-0001 -1.357572E+0000
  7.687413E-0001  1.115653E+0000
  1.302648E+0000  1.316438E+0000
 -3.686036E-0001  1.209383E+0000
  1.120343E+0000  7.164447E-0001
  7.575655E-0001 -9.348692E-0001
 -1.145339E+0000  2.268652E+0000
  1.460577E+0000  2.292665E+0000
 -2.400607E+0000 -1.852083E+0000
  1.668385E+0000 -1.729714E+0000
 -1.639706E-0001 -4.523998E+0000
 -6.460993E-0003  2.105919E+0000
  1.003262E+0000 -3.122457E-0001
 -6.278004E-0001 -2.413758E+0000
  3.269307E+0000  8.595964E-0001
  1.551800E+0000  1.571121E+0000
 -4.998203E+0000 -1.690224E+0000
  4.811595E+0000  6.160574E-0003
  2.016181E+0000  2.463900E+0000
 -2.006717E+0000  5.263150E-0001
 -3.468861E+0000 -3.206420E+0000
  2.976356E+0000 -2.385758E+0000
  1.445963E+0000 -2.994976E-0001
 -2.397185E+0000  4.912208E-0001
 -6.290760E-0001 -7.384199E-0001
  9.034161E-0001  2.412041E-0001
  1.480025E+0000  2.397080E+0000
  2.480872E-0001  4.661954E+0000
 -1.131318E-0001 -1.133429E+0000
 -2.281459E+0000 -1.361990E+0000
  1.791407E+0000 -2.908705E+0000
  1.198405E+0000  4.671282E+0000
 -1.129761E+0000  5.451695E+0000
 -1.819059E+0000 -1.676367E-0001
  1.393813E+0000 -7.065599E+0000
  1.568364E+0000  3.987823E+0000
  3.512884E-0001  3.611333E+0000
 -4.677565E+0000 -1.589661E+0000
  1.731709E-0001 -2.225221E+0000
  2.632095E+0000  8.644667E-0001
 -8.561548E-0001  3.796346E+0000
 -2.325009E+0000  1.019639E+0000
  9.882457E-0001 -2.364590E+0000
  2.123760E+0000  2.263114E+0000
 -1.429283E+0000 -4.282501E-0001
 -9.775001E-0001  1.999518E+0000
  3.645849E-0001 -2.838115E+0000
  7.128577E-0001 -1.947613E-0001
  1.092247E-0001  2.444391E+0000
 -2.869905E+0000  1.193637E+0000
  2.600503E+0000 -5.098364E+0000
  2.790233E-0001  2.011732E+0000
  3.586926E-0002  8.886130E-0001
 -1.484943E+0000 -2.524474E+0000
  2.035626E+0000 -1.007711E+0000
  2.197695E+0000  7.612525E-0001
 -1.729030E-0001  2.723735E+0000
 -3.498386E+0000 -1.975766E+0000
  4.119089E-0001 -2.717756E+0000
  5.467526E+0000  2.593511E-0001
 -1.956986E+0000  2.123089E+0000
 -1.733404E+0000 -1.409715E+0000
  1.704914E+0000 -2.473929E+0000
  6.973077E-0001  1.064914E+0000
 -5.592595E-0001  3.729178E+0000
 -2.750752E+0000 -1.978516E+0000
 -1.752337E+0000 -2.863741E+0000
  3.173987E+0000  3.074763E-0001
 -1.509026E+0000  5.072406E+0000
 -1.664148E+0000 -1.802994E+0000
 -5.307321E-0001 -8.428440E-0001
  4.549905E+0000  1.236228E-0001
 -4.132936E+0000  6.537500E-0001
  1.225043E+0000 -3.713736E+0000
  8.703211E-0001  1.904034E+0000
  1.814022E+0000  1.894419E+0000
 -1.263553E+0000 -1.769830E+0000
 -6.220713E-0001 -1.842181E-0001
  1.148450E+0000 -1.536040E+0000
  1.152068E-0002  3.017552E+0000
 -3.215225E+0000 -1.005582E+0000
  2.290511E+0000 -2.156718E+0000
 -1.568488E+0000  2.244180E+0000
  6.515849E-0001  1.049236E+0000
 -1.810453E+0000 -1.785245E+0000
  1.648820E+0000 -2.009785E+0000
  2.605363E-0001  1.026890E+0000
 -1.791295E+0000  1.281690E-0001
  9.838815E-0001  1.582270E+0000
 -4.856422E-0002 -1.078743E+0000
  1.582573E-0001 -1.916329E+0000
 -1.248335E+0000  8.176021E-0002
  2.346144E+0000  9.528862E-0002
  1.565605E-0001  1.078401E+0000
 -7.964965E-0001  2.701942E+0000
  2.536561E+0000 -5.415379E+0000
  7.062877E-0001  3.578067E+0000
  9.718637E-0001  8.885580E-0001
 -4.138030E+0000  7.059012E-0001
  2.855890E+0000 -2.658823E-0001
  1.407157E-0002 -1.437278E-0001
  1.655878E+0000  2.080155E+0000
 -1.633565E+0000  1.235379E+0000
  1.348238E+0000  2.653762E-0001
  2.047404E+0000 -7.247127E-0001
 -1.855730E+0000  3.390490E+0000
  9.676230E-0001 -1.022249E+0000
 -1.115831E+0000  1.416857E+0000
  2.567372E-0001 -5.315431E-0002
 -2.148874E+0000  1.257276E+0000
  2.846286E-0001 -1.469783E+0000
  1.633319E+0000  2.308250E+0000
 -3.855396E+0000  1.151561E+0000
 -2.286689E+0000 -3.574196E+0000
  3.132765E+0000 -1.038189E+0000
  1.327839E+0000  6.174172E+0000
 -1.602741E+0000 -4.308160E-0001
 -3.993177E+0000 -2.931023E+0000
  4.901415E+0000 -6.022921E-0001
  3.561249E-0001  6.223093E+0000
 -3.188048E+0000  1.869567E-0001
  3.301029E-0001 -4.674809E+0000
  2.387773E+0000  7.970404E-0001
  4.678926E-0001  2.192628E+0000
 -1.600546E-0001  1.107220E+0000
 -1.495812E+0000 -4.259819E+0000
  1.647873E+0000  1.272556E+0000
  2.845706E+0000  1.106259E+0000
 -3.900375E+0000  1.619150E+0000
  1.440767E-0001 -3.423356E-0001
  2.874306E+0000  6.543458E-0001
  1.125352E+0000  3.142092E+0000
 -3.511274E+0000  7.612868E-0001
 -2.333653E+0000 -3.068306E+0000
  5.742029E+0000 -1.301501E+0000
 -4.037516E-0001  5.290772E+0000
 -1.207033E+0000  1.226747E+0000
 -4.292802E-0002 -3.288871E+0000
  2.071695E+0000  2.689500E+0000
  4.675805E-0001  3.799347E-0001
 -5.228851E+0000 -8.976867E-0001
  9.523753E-0001 -3.978500E+0000
  5.289549E+0000  1.520226E+0000
 -1.950382E+0000  6.061874E+0000
 -1.723520E+0000 -2.968179E+0000
  3.661703E-0001 -2.868604E-0002
  4.667009E+0000 -1.326033E+0000
 -8.346799E-0001  5.107314E+0000
  2.339820E-0001  1.847908E+0000
 -3.711308E+0000 -1.655209E+0000
  1.729249E+0000 -4.502389E+0000
  1.046009E+0000  3.392963E+0000
 -4.993360E-0001  3.777928E+0000
 -1.957120E+0000 -1.697491E-0001
  5.650252E-0001 -1.039096E+0000
 -6.718761E-0001  2.624083E+0000
  1.417478E+0000  1.274961E+0000
 -1.224539E+0000 -2.493524E+0000
 -2.144403E+0000 -8.704064E-0001
  2.137644E+0000  2.039262E-0001
 -1.509030E+0000  3.066728E+0000
 -3.149515E+0000 -1.898071E+0000
  1.447417E+0000 -5.600076E+0000
  3.388295E+0000  1.977871E+0000
  2.230540E-0001  1.137453E+0000
 -3.767136E+0000  2.371180E+0000
  5.405492E-0001 -6.915717E-0001
 -1.540595E+0000 -1.245399E+0000
 -3.054763E-0001 -3.932198E-0001
 -1.989382E+0000 -1.555642E+0000
  3.134223E-0001  9.893733E-0002
  2.824909E+0000 -1.335715E+0000
 -8.232459E-0003  2.809269E+0000
  1.741799E+0000  1.305438E-0001
 -1.897370E+0000 -9.426304E-0001
  1.336396E+0000 -2.109266E+0000
  2.081825E+0000  1.743467E+0000
 -7.241607E-0001  1.174045E+0000
  9.973442E-0001  4.910727E-0001
 -6.030138E-0001 -3.850325E-0001
 -3.251072E-0001 -2.274584E+0000
  1.569169E+0000  1.477454E+0000
  1.231019E+0000  4.705119E-0001
 -5.023408E-0001 -1.162244E+0000
 -5.955334E-0001 -2.034801E+0000
  2.062590E+0000  1.760218E+0000
 -2.376856E+0000  5.219545E-0001
 -2.862912E+0000 -2.232075E+0000
  4.293696E+0000 -2.931865E+0000
 -9.234044E-0002  3.594171E+0000
  3.717466E-0001  1.177246E+0000
 -5.984495E-0001  5.034924E-0001
 -4.758651E-0001 -1.982154E+0000
  2.457691E+0000  1.999877E+0000
 -3.258705E+0000  1.590198E+0000
 -2.389654E+0000 -2.664321E+0000
  4.230812E+0000 -2.961813E+0000
  3.597191E-0001  3.884029E+0000
 -1.347999E+0000  1.258663E+0000
 -1.452468E+0000 -2.066425E+0000
  2.125966E+0000 -2.660362E-0001
  6.650207E-0001  1.747407E-0001
 -1.483865E+0000  3.233479E+0000
  5.647351E-0001 -5.597924E-0001
 -3.478966E+0000 -1.445839E+0000
  3.902813E+0000 -4.127866E+0000
  1.749136E+0000  3.556673E+0000
 -2.715380E+0000  1.853654E+0000
  1.871318E-0002 -5.632464E+0000
  1.276280E+0000 -2.906921E-0001
  2.424528E+0000  1.956963E+0000
 -5.245286E-0001  1.810831E+0000
 -1.227126E+0000  3.150372E-0001
  7.521132E-0001 -1.519513E+0000
  2.250559E+0000  6.643019E-0001
 -9.432065E-0001  1.912083E+0000
 -1.480750E+0000 -1.823615E+0000
 -4.449443E-0001 -5.608956E+0000
  4.395094E+0000 -1.478742E+0000
  5.120464E-0001  5.578561E+0000
 -5.001151E+0000  1.777396E-0001
 -2.600517E+0000 -6.048256E+0000
  3.863674E+0000 -3.502460E+0000
  2.760474E+0000  3.461398E+0000
 -5.316320E+0000  2.081568E+0000
 -1.363873E+0000 -2.320437E+0000
  2.893591E+0000 -3.847509E+0000
  3.090919E-0001  1.381699E+0000
 -2.135348E+0000  7.178242E-0001
  1.086546E+0000 -4.112967E+0000
 -5.038588E-0002  5.524452E-0001
  3.543939E+0000  2.898913E+0000
 -1.372572E+0000  2.005006E+0000
 -1.836374E+0000 -5.072239E-0001
  8.332633E-0002 -2.994438E+0000
  2.679982E+0000  4.936982E-0001
  2.433201E+0000  1.913622E+0000
 -4.198858E+0000  1.927850E+0000
 -1.124837E-0001 -2.449124E+0000
  1.397457E+0000 -1.407585E+0000
 -7.625828E-0001  7.031025E-0001
 -2.667186E-0001 -9.156323E-0001
 -1.978901E-0002  9.370858E-0001
  2.301588E+0000 -1.402781E-0001
 -2.168402E+0000  1.690241E+0000
  1.287203E+0000 -9.254873E-0001
 -9.643281E-0001  1.045455E+0000
  2.329544E+0000 -5.677245E-0001
 -1.167080E+0000 -5.946556E-0001
  8.614696E-0001  4.838596E-0002
 -1.031709E+0000  1.371637E+0000
  1.298733E+0000 -8.063628E-0001
 -1.390113E+0000  3.497069E+0000
  2.665994E+0000 -1.972473E+0000
 -3.058926E+0000  1.728334E+0000
  1.689190E+0000  6.758559E-0002
 -1.680145E+0000  7.850765E-0001
  4.405945E-0001  1.135865E+0000
  6.617392E-0003 -2.638948E-0001
  1.662740E+0000 -7.333235E-0002
 -1.589977E-0001  2.894219E+0000
 -3.066900E+0000  1.266340E+0000
  2.213804E-0001 -8.505966E-0001
  2.304577E+0000 -5.064179E-0001
 -6.324470E-0001  2.881480E+0000
 -1.968341E+0000  1.994236E+0000
  1.978522E+0000 -2.966916E+0000
 -2.317376E-0001  1.810025E+0000
  1.410020E-0002  1.576067E+0000
 -1.725419E+0000  1.851608E+0000
  7.416231E-0001 -2.843483E+0000
  3.168823E+0000 -2.437892E-0001
 -4.694180E-0001  2.880332E+0000
 -3.707479E+0000 -2.805672E-0001
  1.938414E+0000 -3.065082E+0000
  1.517641E+0000  1.390210E+0000
  2.618834E-0001  1.020507E+0000
 -4.284042E+0000  2.150094E+0000
  4.443616E-0001 -4.264667E+0000
  3.469363E+0000 -3.154635E+0000
  1.696885E+0000  2.312905E+0000
 -3.483744E+0000  1.524888E-0001
  7.281239E-0002 -3.732027E+0000
  1.553494E+0000 -7.098789E-0001
  2.746794E+0000  2.913990E+0000
 -4.848845E+0000  2.852773E+0000
 -4.113743E-0001 -3.746072E+0000
  1.168510E+0000 -3.015977E+0000
  1.178140E+0000  3.802802E-0001
 -8.014411E-0001  1.473662E+0000
 -5.172098E+0000 -2.913884E+0000
  1.712168E+0000 -2.693633E+0000
  5.056467E+0000  2.202104E+0000
 -1.463797E+0000  4.008070E+0000
 -4.138043E+0000 -3.700646E+0000
  1.297801E+0000 -8.150981E+0000
  5.946907E+0000  2.467043E-0001
 -1.539561E-0001  8.498959E+0000
 -7.639990E+0000 -2.820801E-0001
  6.036937E-0001 -5.241534E+0000
  7.199915E+0000 -5.400372E-0003
 -4.619003E+0000  6.155773E+0000
 -1.083114E+0000 -3.108278E+0000
 -1.663326E+0000 -4.384023E+0000
  7.432101E+0000  2.049270E+0000
 -4.120747E-0001  5.162717E+0000
 -6.074596E+0000  1.065324E+0000
  2.057333E-0001 -4.650198E+0000
  4.546483E+0000 -2.602207E+0000
 -7.507264E-0001  6.489583E+0000
 -1.997970E+0000 -1.397513E+0000
 -1.515951E+0000 -3.626533E+0000
  5.156734E+0000 -1.073318E+0000
 -1.233389E+0000  7.927506E+0000
 -2.952651E+0000  1.336892E+0000
 -8.593207E-0002 -4.063081E+0000
  2.162603E+0000 -3.508247E-0001
 -1.370975E-0001  3.277034E+0000
 -1.724103E-0001 -7.192029E-0001
 -1.125453E+0000 -9.477346E-0001
  8.685300E-0001 -1.463629E+0000
 -1.243785E+0000  1.099216E+0000
  5.136223E-0001  1.299773E+0000
  5.941436E-0001 -8.715155E-0001
 -5.847153E-0001  1.902593E+0000
 -8.254092E-0001 -1.196050E+0000
  5.931419E-0001 -3.950221E+0000
  7.298373E-0001  3.214467E-0003
 -6.845307E-0001  8.857376E-0001
 -2.115636E+0000  1.849645E+0000
  2.331320E+0000 -9.675317E-0001
 -1.596709E+0000  4.481155E-0001
 -1.080669E+0000  1.528303E+0000
  7.981617E-0001  1.903806E+0000
  2.553741E+0000 -1.631423E+0000
 -4.009952E-0001 -5.702106E-0001
  1.951450E+0000  4.425981E-0001
 -1.924504E+0000  5.534241E+0000
 -1.411867E+0000  8.199374E-0001
 -9.627013E-0003 -9.486985E-0001
  2.664336E+0000 -7.335635E-0001
 -6.178426E-0001  1.494717E+0000
 -2.144583E+0000 -4.075113E-0001
  4.964210E-0001 -1.332246E+0000
  2.465287E+0000  9.284180E-0001
 -6.444512E-0001 -3.573163E-0001
 -1.904222E+0000 -2.064704E+0000
  2.811885E+0000 -7.159460E-0001
 -1.293915E+0000  4.566613E+0000
 -9.098347E-0001 -4.570804E-0001
 -3.527258E-0001 -6.784289E-0001
  2.396695E+0000 -1.447526E+0000
 -4.984723E-0001  1.708687E+0000
 -1.559939E+0000  1.417658E+0000
 -3.684426E-0001 -2.544719E+0000
  1.787284E+0000  6.305956E-0001
 -5.990200E-0002 -4.151300E-0001
 -2.127248E+0000  9.152898E-0001
  5.577986E-0001 -2.214196E+0000
  9.805104E-0001  3.882078E-0001
  1.697785E+0000  3.815915E+0000
 -1.936122E+0000  1.553301E-0001
 -4.172299E+0000 -2.063818E+0000
  3.630086E+0000 -3.133536E-0001
 -1.234737E-0001  2.260489E+0000
 -2.485492E+0000  2.030409E+0000
 -2.591789E+0000 -1.394055E+0000
  1.056307E-0001 -7.460144E-0001
  2.650341E+0000  1.047866E+0000
 -1.608770E+0000  2.747491E+0000
  8.852343E-0001  3.592606E-0001
 -1.407598E+0000 -2.782652E+0000
  2.649180E+0000 -2.442645E+0000
  9.928208E-0001  1.707568E+0000
  2.939762E-0001 -2.793507E+0000
  8.060358E-0002  6.447039E-0001
  1.812392E+0000  2.172931E+0000
 -2.412634E-0001  1.259590E+0000
 -2.323322E+0000 -6.332442E-0001
  1.751571E+0000 -2.240724E+0000
  1.152334E+0000  3.227157E+0000
  2.703228E-0001  3.653552E+0000
 -8.112885E-0001 -3.951170E+0000
  2.171765E+0000 -2.233869E+0000
  3.187694E+0000  3.144719E+0000
 -1.981707E+0000  4.237881E+0000
 -1.714212E+0000 -1.209309E+0000
  3.345985E-0001 -2.581993E+0000
  2.973319E+0000  1.737198E+0000
 -5.516724E+0000  3.831353E+0000
  1.824354E+0000 -3.356467E+0000
 -1.753334E+0000 -9.384502E-0001
  1.763229E+0000  8.850303E-0001
 -4.802205E+0000 -1.999890E-0001
  7.333610E-0001 -3.611536E+0000
  1.749477E+0000  8.013547E-0002
 -1.095603E+0000  1.667744E+0000
  1.066260E+0000 -3.472104E-0001
  1.223789E+0000  6.711658E-0001
 -1.218629E+0000  7.391580E-0001
  4.229105E-0001  4.962376E-0001
  1.526306E+0000  9.144370E-0001
  5.338674E-0001  6.818397E-0001
 -2.614844E-0002  1.228545E+0000
 -2.082884E+0000  5.839589E-0001
  2.035623E+0000  8.549665E-0001
 -1.456131E-0001  2.158787E+0000
 -3.043444E+0000  3.310625E-0001
  2.272256E+0000 -1.024684E+0000
 -2.328875E-0001 -2.294410E+0000
 -1.750675E+0000  2.050664E+0000
  3.266828E+0000  1.510199E+0000
 -6.390715E-0001  2.272581E+0000
  2.588194E-0001 -9.273687E-0001
  4.974158E-0001 -7.692470E-0001
 -3.337396E-0001  1.367350E+0000
 -7.805636E-0001  2.652719E+0000
 -1.515422E+0000  1.059164E+0000
  5.520023E-0001 -2.953695E+0000
  3.423406E+0000 -6.441793E-0001
 -1.005365E-0001  3.551381E+0000
 -9.484383E-0001 -3.090985E-0001
 -8.805362E-0001 -1.557889E+0000
  1.157800E+0000 -2.327462E+0000
  1.897224E+0000  8.589920E-0001
 -2.941480E+0000  1.145142E+0000
  6.161736E-0001 -3.580716E+0000
  2.236313E+0000  7.894390E-0001
  1.898649E-0001  4.042396E+0000
 -1.291212E+0000 -9.234957E-0001
  4.459323E-0001 -4.593821E+0000
  3.211237E+0000 -6.833986E-0001
 -1.832381E+0000  4.679955E+0000
 -2.240504E+0000 -6.738859E-0001
  1.508860E+0000 -3.592105E+0000
  3.062215E+0000  1.454497E+0000
 -2.733258E+0000  5.454859E+0000
 -2.149386E+0000 -5.994717E-0001
  1.014575E+0000 -1.262101E-0001
  1.334114E+0000  3.191805E+0000
 -1.537064E+0000  2.226220E+0000
 -2.619034E+0000 -4.555151E+0000
  2.328913E+0000 -3.815480E+0000
  1.978868E+0000  3.063663E+0000
 -5.216324E-0001  3.055715E+0000
 -1.098594E+0000 -1.674038E+0000
  3.500274E+0000  1.069194E-0003
  7.012283E-0002 -1.208554E+0000
 -9.628796E-0001 -5.071353E-0001
 -9.321949E-0001 -1.591741E+0000
  6.770113E-0001  5.174013E-0001
 -8.750387E-0001 -1.495692E+0000
 -5.514290E-0001  1.171341E+0000
 -4.317044E-0001  2.958055E-0001
  3.503394E-0001  2.382438E+0000
 -3.048696E+0000  8.561357E-0001
  9.219593E-0001 -3.201332E+0000
 -7.137446E-0001  2.596167E-0001
  1.383159E+0000  1.306365E+0000
 -2.011785E+0000 -6.761825E-0001
  2.299338E+0000 -2.197314E+0000
  1.477904E+0000  2.905112E+0000
 -1.011078E+0000  1.309582E+0000
 -1.644711E+0000  1.417198E+0000
 -2.274187E-0001  1.639848E+0000
 -9.204585E-0002 -3.409131E+0000
  2.854497E+0000 -1.693376E-0001
 -4.657954E-0001  2.545638E+0000
 -2.457958E-0001  1.988332E+0000
  1.609837E+0000 -6.548826E-0001
  8.407578E-0002  9.241839E-0001
  6.856228E-0001  1.650697E+0000
 -2.070246E+0000 -1.252681E+0000
 -6.013604E-0001 -1.393026E+0000
  2.125152E+0000  1.537996E+0000
 -1.807111E+0000  2.324858E+0000
 -9.812542E-0001  5.936401E-0001
  1.778810E+0000 -1.320376E+0000
  1.254536E+0000 -1.506921E+0000
 -1.084207E+0000  2.050527E+0000
 -2.070905E+0000  1.615807E+0000
 -1.515523E+0000 -2.971754E+0000
  5.642493E-0001  2.729995E+0000
  7.127124E-0001  3.675650E+0000
 -1.545818E+0000  3.120116E+0000
  1.092584E+0000 -1.173389E+0000
 -1.797622E+0000 -8.984448E-0001
  6.914575E-0001  1.144380E+0000
 -1.428022E+0000 -1.884596E+0000
  3.194144E+0000 -2.875607E-0001
 -1.940811E-0001  2.273545E+0000
  8.397286E-0001 -3.486976E+0000
 -2.249462E+0000 -2.625990E+0000
  2.969473E+0000  8.688355E-0001
  1.429836E+0000  5.117463E-0001
 -3.288081E+0000 -2.367176E+0000
  4.449150E+0000 -1.796513E+0000
 -1.137651E+0000  3.031313E+0000
 -6.325736E-0001  1.403793E+0000
 -1.824141E+0000 -1.052284E+0000
  2.198831E+0000  7.215112E-0001
  5.568734E-0001  2.624011E+0000
 -4.639102E+0000 -2.135490E+0000
  1.546400E+0000 -4.031115E+0000
  3.926656E+0000  2.059034E+0000
 -3.466312E+0000  3.262596E+0000
 -3.040200E+0000 -4.065458E+0000
  3.844747E-0001 -1.042931E+0000
  2.028675E+0000  1.991128E+0000
 -1.815810E+0000 -3.015640E-0001
  1.396735E+0000 -8.931631E-0002
  4.795203E-0004  2.788753E+0000
  1.724917E+0000  1.639840E+0000
 -2.297750E+0000 -1.811663E+0000
  1.217063E+0000 -2.118001E+0000
  1.687884E+0000 -1.665449E+0000
  1.477088E+0000  3.705953E+0000
 -1.912093E+0000  2.410385E+0000
 -3.104880E+0000 -1.742755E-0002
  1.331534E+0000 -4.274224E+0000
  3.301003E+0000 -1.312518E+0000
 -2.917943E+0000  4.829457E+0000
 -1.781821E+0000 -3.156632E+0000
  1.317265E+0000 -3.366039E+0000
  5.045776E+0000  5.429029E+0000
 -2.935244E+0000  4.533726E+0000
 -5.079952E+0000 -2.460372E+0000
  4.927826E+0000 -6.159973E+0000
  3.579968E+0000  3.750410E+0000
 -1.580692E+0000  6.660887E+0000
 -4.379415E+0000 -7.389348E-0001
  8.648482E-0001 -6.365479E+0000
  7.123928E+0000  7.659026E-0002
 -1.082743E+0000  6.189658E+0000
 -3.606176E+0000 -8.150960E-0001
 -2.970247E-0001 -4.542760E+0000
  5.450272E+0000  2.362407E-0001
 -1.837103E+0000  3.417523E+0000
 -3.404648E+0000 -5.204411E-0001
 -1.314992E-0001 -4.626970E+0000
  4.811350E+0000  1.445370E+0000
 -2.117173E+0000  4.313917E+0000
 -5.022046E+0000 -1.411397E+0000
  2.259157E+0000 -4.195801E+0000
  3.646490E+0000  3.405643E+0000
 -1.486034E+0000  2.493297E+0000
 -1.571467E+0000  5.184389E-0001
 -2.103835E+0000 -2.218067E+0000
  3.073879E+0000 -6.339265E-0001
 -3.816682E-0001  2.976468E+0000
 -2.732204E+0000 -3.476715E+0000
  4.832904E-0001 -3.758946E+0000
  3.663687E+0000  1.795389E+0000
 -2.002610E+0000  3.758044E+0000
 -2.397468E+0000 -1.181439E+0000
  1.430304E+0000 -4.251464E+0000
 -8.057838E-0001 -3.867432E-0001
  9.904614E-0001  5.902563E-0001
  2.335154E-0001 -8.492273E-0001
 -9.174740E-0001  5.075890E-0001
  1.510606E+0000 -1.694624E-0001
 -1.402829E+0000  9.571531E-0001
 -1.146671E+0000 -1.161201E+0000
 -8.273168E-0001  1.271945E+0000
  1.813286E+0000 -2.692127E-0001
 -2.512668E+0000  4.073269E-0001
  1.116348E+0000  2.569559E-0001
 -2.383462E+0000 -1.313623E+0000
  2.645587E-0001  2.055891E+0000
  3.427759E+0000  2.278787E+0000
 -2.154404E+0000  1.484861E-0002
  1.203539E-0001  2.131908E+0000
  2.090893E+0000 -1.267444E+0000
 -1.329090E+0000  2.143363E+0000
  1.418172E+0000 -2.411761E+0000
 -1.510088E+0000  2.480637E+0000
  8.159513E-0001 -6.051065E-0001
  8.793278E-0001 -6.920354E-0001
  6.988440E-0002 -5.043502E-0001
  1.893108E+0000 -4.103160E-0001
 -5.683613E-0001  5.344642E-0001
 -1.012654E+0000  6.519200E-0001
 -5.942254E-0001 -6.117976E-0001
 -1.796107E-0001  2.301001E-0001
  1.291914E+0000 -8.521618E-0001
 -2.114935E+0000 -8.552011E-0002
  2.988179E+0000  7.189888E-0001
 -3.680848E+0000  2.734464E+0000
 -1.943889E+0000  1.015486E+0000
  2.191867E+0000 -1.380997E+0000
 -1.444124E+0000  2.524281E-0001
  9.144320E-0001  6.184084E-0001
 -2.652568E+0000  1.233697E+0000
  3.340352E+0000  5.206851E-0001
  9.375704E-0002  3.110590E+0000
 -3.723841E+0000  1.250443E+0000
 -5.757715E-0001 -3.421403E+0000
  3.295058E+0000 -2.835406E+0000
 -1.291922E+0000  3.297252E+0000
 -3.445289E+0000 -6.789913E-0001
  1.440580E+0000 -3.798921E+0000
  2.152079E+0000 -1.325952E-0002
  1.901214E+0000  3.440035E+0000
 -3.962060E+0000  1.847243E+0000
 -6.065861E-0001 -3.515320E+0000
  3.894219E+0000 -1.078932E+0000
 -2.030346E-0001  4.936727E+0000
 -2.626993E+0000  5.026831E+0000
 -3.179601E+0000 -2.179440E+0000
  2.448134E+0000 -2.489579E+0000
  3.553558E+0000 -9.747968E-0001
 -3.854985E+0000  4.454034E+0000
 -8.298379E-0001 -6.913044E+0000
  3.300553E+0000 -2.708434E+0000
  2.249463E+0000  3.008683E+0000
 -1.894811E+0000  2.597927E+0000
 -1.699619E+0000 -4.916045E+0000
  2.475625E+0000  8.226192E-0001
  2.907314E+0000  4.567669E+0000
 -3.707126E+0000  3.404940E+0000
 -1.115108E+0000 -5.064912E+0000
  2.114611E+0000 -4.638337E+0000
  3.824772E+0000  1.828091E+0000
 -5.976707E+0000  3.292332E+0000
 -1.489490E-0002 -4.862502E+0000
  2.739159E-0001 -2.044822E-0001
  1.849251E+0000  6.166966E-0001
 -2.053358E+0000  1.611538E+0000
 -3.478938E+0000 -1.589783E+0000
  5.097724E+0000 -3.586205E+0000
  1.522625E+0000  1.666760E+0000
 -8.754988E-0001  2.416563E+0000
 -1.899029E+0000 -2.090209E+0000
  1.714582E+0000 -1.454371E+0000
  4.985990E+0000  3.532057E+0000
 -4.649789E+0000  4.528021E+0000
 -4.262572E-0001 -2.756950E+0000
  4.337814E+0000 -5.560049E+0000
 -8.374861E-0001  7.053135E+0000
 -3.131626E-0001  2.077472E+0000
 -3.126615E+0000 -5.746026E-0001
  4.493933E+0000 -3.321388E-0001
 -1.426427E+0000  1.626597E+0000
  6.318758E-0002  1.003039E+0000
 -2.521873E+0000 -3.427879E+0000
 -1.729708E-0001 -3.341621E+0000
  4.318046E+0000  5.817792E-0001
 -1.295549E+0000  7.965274E-0001
 -2.366324E+0000 -2.600877E+0000
  2.616636E+0000  3.322794E-0001
  6.634856E-0001 -1.231830E+0000
 -1.928702E+0000  3.938630E+0000
 -9.086142E-0001 -2.182052E+0000
  1.760173E-0002 -1.342499E+0000
  1.832401E+0000 -5.400657E-0001
  8.499479E-0001  1.241618E+0000
 -2.564384E+0000 -6.634423E-0001
 -6.970828E-0001  2.703154E-0001
  8.049180E-0001  4.511573E-0002
  2.469530E+0000 -2.333280E+0000
 -4.945871E-0001 -1.227055E-0001
  3.226472E-0002 -9.576556E-0001
  3.346019E-0001 -3.226374E-0001
  3.853596E-0001 -5.333348E-0001
  5.409893E-0001 -1.610026E+0000
  2.471776E+0000  1.128320E-0001
  1.083727E+0000  1.666763E+0000
 -3.909651E+0000 -1.387954E+0000
  9.342295E-0001 -2.522279E+0000
  1.667690E+0000  1.916403E-0001
 -1.510155E-0001  1.823904E+0000
 -1.248370E-0001  1.073416E+0000
  4.582960E-0001 -4.023453E+0000
 -4.638388E-0001 -1.603205E-0001
  2.820374E-0002  2.495651E+0000
  7.278284E-0003  2.373992E-0003
  2.492435E+0000 -3.211122E+0000
 -1.764317E+0000 -3.770739E-0001
  1.113679E+0000 -7.303127E-0001
  2.499763E-0001  1.946747E+0000
  1.891887E+0000  2.092297E-0003
 -1.603273E+0000  1.294871E+0000
  1.375448E+0000 -2.866322E+0000
  1.471860E+0000  3.469102E+0000
  2.661999E+0000  3.497285E-0001
 -3.313983E+0000 -4.521660E-0001
 -5.750930E-0001 -4.248230E+0000
  3.206281E+0000 -1.218338E+0000
  7.187272E-0001  2.086898E+0000
 -2.190747E+0000  1.512163E-0001
 -2.007851E-0001 -3.634463E+0000
  1.171737E+0000  2.371649E-0001
  5.563771E-0001  3.251163E+0000
 -1.706260E+0000  2.983435E+0000
 -1.464246E+0000 -2.072850E+0000
  2.836298E+0000 -2.153893E+0000
  3.743898E-0001  3.154232E+0000
 -4.453062E-0001 -8.648888E-0002
 -1.159206E+0000 -4.880232E+0000
  3.561799E+0000 -8.293055E-0001
 -1.263794E+0000  3.318670E+0000
 -2.249834E+0000  7.353360E-0001
  5.532017E-0001 -1.252056E+0000
  2.497481E+0000  2.159470E-0001
  4.790818E-0001  1.318197E+0000
 -4.136093E+0000  1.303816E+0000
  1.594199E+0000 -5.146527E+0000
  1.467778E+0000 -1.978178E+0000
 -2.039710E-0001  3.988408E+0000
 -2.164085E+0000  2.492999E+0000
 -1.914015E+0000  2.698965E-0001
  4.557233E-0001 -2.587560E+0000
  2.181681E+0000  1.153792E-0001
 -2.451404E+0000  3.420510E+0000
 -5.261874E-0001  5.877436E-0001
 -6.109068E-0001 -2.402771E+0000
 -1.531904E+0000  5.656669E-0001
  2.343568E+0000  1.796323E+0000
 -1.404611E+0000  5.275277E-0001
 -1.284115E+0000  1.316144E+0000
  2.248853E+0000 -1.198967E+0000
 -2.371016E+0000 -1.920419E-0001
  1.816209E+0000 -2.039846E+0000
  2.578992E-0001  2.859128E-0001
  1.192902E+0000  1.805267E-0002
 -1.470068E+0000  4.664664E-0001
  2.112505E+0000 -5.512118E-0001
 -1.346586E-0001  2.111928E+0000
 -1.769706E+0000  1.009735E+0000
 -2.958949E-0001 -2.938269E+0000
  3.955690E-0001  8.691063E-0002
 -1.629392E+0000  1.698555E-0001
  4.784554E-0001 -1.245787E+0000
 -1.114041E+0000 -6.312813E-0001
  6.983643E-0001  1.071420E+0000
 -2.508794E+0000  1.247342E+0000
 -3.000881E-0001 -4.058478E+0000
  1.877255E+0000 -1.685009E+0000
  2.072316E+0000  2.091322E+0000
 -1.115578E+0000  1.971562E+0000
  8.780873E-0001 -2.948774E+0000
  4.937469E-0001 -2.068429E+0000
  4.018042E-0001  1.348430E+0000
 -9.077211E-0001  1.618851E+0000
 -1.902674E+0000  5.948196E-0001
  1.598631E+0000 -9.001832E-0001
  2.863283E+0000  1.891794E+0000
  2.473402E-0001  1.670841E+0000
 -1.162829E+0000 -4.729175E-0001
 -2.770411E+0000 -2.350572E+0000
  1.032332E+0000 -1.011188E+0000
  1.567145E+0000  7.433945E-0001
 -6.018713E-0001  2.665345E+0000
 -1.268064E+0000 -9.134522E-0001
  1.636698E+0000  1.310467E+0000
 -3.679615E-0001  1.258410E+0000
 -1.373518E+0000  5.326876E-0001
 -7.986109E-0002  3.398428E-0001
  3.513820E-0001  1.422407E+0000
 -2.218315E-0001  1.341787E+0000
 -1.854208E+0000  1.121003E+0000
 -8.867035E-0002 -1.180586E+0000
  1.308367E+0000 -7.096060E-0001
 -7.941634E-0001  2.362569E+0000
 -2.240259E-0001 -2.626023E-0001
 -1.048347E+0000 -3.171227E+0000
  6.486276E-0001  1.924054E+0000
  3.991891E+0000  1.404711E-0001
 -5.234645E+0000 -5.552182E-0001
  3.667708E+0000 -4.582650E+0000
  7.378372E-0001  1.834820E+0000
 -4.177305E+0000  3.148523E+0000
  1.069166E+0000 -2.933516E+0000
 -1.498723E+0000 -2.452728E+0000
 -4.774075E-0001 -1.734152E+0000
  1.889564E+0000  1.578305E+0000
  1.410496E-0001  2.756416E+0000
  1.236968E+0000 -4.273246E+0000
  3.484438E+0000 -3.914555E-0002
  1.003460E+0000  2.170919E+0000
 -2.021769E+0000 -5.796814E-0001
 -4.133848E-0001 -2.101737E+0000
  3.380983E+0000 -1.608093E+0000
  4.541185E-0001  1.329809E+0000
 -2.249730E+0000 -1.414407E+0000
  9.210323E-0001 -1.815908E+0000
  6.165089E+0000 -2.043209E+0000
 -1.834472E+0000  5.189328E+0000
 -2.609149E+0000 -5.946990E+0000
  1.014382E+0000 -2.565323E+0000
  4.312804E+0000 -1.911130E-0001
 -2.086980E+0000  5.670209E+0000
 -3.099535E+0000  6.671800E-0001
 -2.947382E+0000 -3.575992E+0000
  5.756939E+0000 -5.152979E-0001
  1.506020E+0000  7.389206E+0000
 -6.808661E+0000  1.083980E+0000
  1.868196E+0000 -6.670729E+0000
  5.258016E+0000  3.526624E+0000
  2.328506E-0001  5.246267E+0000
 -6.079695E+0000 -4.859599E-0001
  9.576863E-0001 -5.488675E+0000
  6.854850E+0000  1.895741E-0002
 -2.702416E+0000  6.424969E+0000
 -5.196758E+0000 -2.511462E+0000
  1.963544E+0000 -7.850174E+0000
  6.176335E+0000  4.262029E+0000
 -3.875930E+0000  7.579078E+0000
 -2.433892E+0000 -2.614063E+0000
  4.206948E+0000 -4.107559E+0000
  1.757335E+0000  6.036021E+0000
 -3.720475E+0000  3.021483E+0000
 -2.425099E+0000 -5.129273E+0000
  2.917275E+0000 -3.444663E+0000
  4.260240E+0000  1.364347E+0000
 -3.026617E+0000 -1.659880E+0000
 -1.781323E+0000 -2.018738E+0000
  2.917350E+0000 -3.563577E+0000
  3.354187E+0000  1.656377E+0000
  1.084342E+0000  2.766044E+0000
 -6.143721E+0000 -1.487293E+0000
  2.019795E+0000 -5.602566E+0000
  8.061166E+0000  2.400368E+0000
 -4.225305E+0000  5.702645E+0000
 -6.022139E+0000 -3.651089E+0000
  4.308294E+0000 -5.512493E+0000
  1.703757E+0000  6.037812E+0000
 -1.436274E+0000  1.845211E+0000
 -7.591379E+0000 -2.116092E+0000
  4.459120E+0000  1.420224E-0001
  2.407278E+0000  2.517127E+0000
 -3.411750E+0000  4.169837E+0000
  6.992439E-0001 -4.082608E+0000
 -1.914285E+0000 -2.954077E+0000
  3.788283E+0000  3.468516E+0000
 -1.048363E+0000  2.096953E+0000
 -4.714703E+0000  1.142219E+0000
  3.181456E+0000 -2.861699E+0000
 -1.327061E+0000  2.386245E+0000
  8.937620E-0001  1.411935E+0000
 -5.463474E-0001 -3.137390E+0000
 -1.987070E+0000  6.183418E-0001
  1.587528E+0000 -2.287468E+0000
 -6.866776E-0001  2.658768E+0000
 -2.435724E+0000 -3.146426E+0000
  2.797684E+0000 -2.010865E+0000
 -1.640239E+0000  5.617450E+0000
 -1.783491E+0000  4.005698E-0001
  2.945410E-0001  1.177083E+0000
  3.257848E-0001  1.241917E+0000
  6.103303E-0001  1.996212E+0000
 -2.025097E+0000  2.156058E-0001
  1.127345E+0000 -5.641911E-0001
 -2.038896E+0000  6.911442E-0001
  1.252040E+0000  1.830388E+0000
 -3.652077E-0001  1.950419E-0001
 -9.084059E-0001  1.410028E+0000
  1.624014E+0000 -1.097604E+0000
 -1.799525E+0000  2.501446E-0001
  5.534621E-0001  1.288498E+0000
  5.180392E-0001 -4.445912E-0002
  2.607187E-0001 -3.106302E-0001
  9.957353E-0001 -1.019545E+0000
 -8.825073E-0001  2.102112E-0002
  9.964148E-0002 -7.616882E-0001
 -1.811369E-0001 -2.707877E+0000
  4.161258E+0000 -1.474240E+0000
 -2.843246E+0000  8.174331E-0001
 -4.058418E-0001 -7.554507E-0002
  2.390315E-0001 -2.396974E+0000
  8.473539E-0001  1.017126E+0000
 -7.856341E-0001  1.589771E+0000
  4.430858E-0001  6.234727E-0001
 -3.093735E+0000 -9.083026E-0001
  2.250322E+0000 -1.413131E+0000
  1.651003E-0001  2.157207E+0000
 -2.622452E+0000  2.036627E+0000
 -1.180174E+0000 -1.865838E+0000
  2.599746E-0001 -2.072956E+0000
  1.168067E+0000 -6.548513E-0001
  5.430827E-0002  2.867329E+0000
 -2.934271E+0000 -3.779294E+0000
  1.270457E+0000 -3.236023E+0000
  4.278328E+0000  2.243913E+0000
 -1.234181E+0000  2.327152E+0000
 -4.981168E+0000 -1.490138E+0000
  3.275844E+0000 -5.660139E+0000
  1.533601E+0000  1.656621E+0000
  1.163408E+0000  2.592552E+0000
 -3.339040E+0000 -3.787519E-0001
  6.157797E-0001 -3.202101E+0000
  7.435232E-0001  1.242386E+0000
  1.644703E+0000  4.661171E+0000
 -3.049372E+0000 -9.626135E-0001
 -2.823151E+0000 -2.843044E+0000
  6.194877E+0000 -1.769448E+0000
 -2.640153E+0000  4.630771E+0000
 -2.295769E+0000 -6.151081E-0001
 -3.738292E-0001 -4.308210E+0000
  4.982155E+0000  1.513240E+0000
 -1.661456E+0000  3.658650E+0000
 -2.983915E+0000 -6.838612E-0001
  2.485309E+0000 -3.201683E+0000
 -6.817462E-0001 -1.086986E+0000
  2.612899E+0000  2.465135E-0001
 -3.124209E+0000  1.423287E+0000
 -1.994871E+0000 -1.412526E-0001
  4.656171E+0000 -2.969792E+0000
 -1.666203E+0000  5.433196E+0000
 -5.235729E-0001 -1.172550E+0000
 -3.300001E-0002 -1.907820E+0000
  2.352486E+0000  9.439214E-0001
  1.861946E+0000  3.343324E+0000
 -4.696859E+0000 -1.614171E+0000
  1.097801E+0000 -1.423448E+0000
  1.263762E+0000  1.172884E+0000
 -6.269848E-0001 -1.289161E+0000
 -1.939409E+0000 -6.932963E-0001
 -3.666889E-0001  1.595282E+0000
 -1.703219E+0000 -1.872341E+0000
 -3.483290E-0001  8.974872E-0001
  7.199281E-0002  2.031414E+0000
 -6.399653E-0001 -1.015169E+0000
 -4.073884E+0000  8.710129E-0001
  4.039770E+0000 -1.482366E+0000
 -3.280623E-0001 -4.630584E-0001
 -2.163723E+0000  5.822705E-0001
 -4.456188E-0001 -4.318447E+0000
  2.091446E+0000 -2.686474E+0000
  2.245737E+0000  2.065377E+0000
 -4.175754E+0000  3.385550E-0001
 -1.502432E+0000 -4.886833E+0000
  2.604442E+0000 -1.104229E+0000
 -1.386363E-0001  1.635185E+0000
 -1.553990E+0000  1.896883E+0000
 -2.015670E-0001 -3.793247E+0000
  4.148218E+0000 -2.171607E+0000
 -9.992363E-0001  2.324669E+0000
 -1.987855E+0000 -4.375504E-0001
  4.516946E-0001 -4.182159E-0001
  5.622468E-0001 -2.889536E-0001
 -1.261261E+0000 -1.109188E-0001
 -7.111198E-0001 -1.759081E+0000
  1.678754E+0000 -3.117348E+0000
 -3.094800E-0001  3.805263E+0000
 -4.911928E-0002  3.788979E-0001
 -2.118534E-0001 -1.636497E+0000
  1.925579E+0000 -1.117617E+0000
 -7.575330E-0002  9.646038E-0001
  5.951953E-0001  8.000597E-0001
 -1.252857E+0000 -6.427913E-0001
  1.351431E+0000 -2.061392E+0000
  2.494591E+0000  7.546377E-0001
 -2.209146E+0000 -3.709391E-0001
  8.025545E-0001 -4.485334E+0000
  2.926105E-0001 -2.294198E-0001
  1.988437E+0000 -3.490192E+0000
 -7.050606E-0001  1.818273E+0000
 -1.522531E+0000  1.660795E+0000
  1.326502E+0000  2.027359E+0000
  2.609196E+0000  1.082625E+0000
 -1.692418E-0001 -5.156686E-0001
 -7.203930E-0001 -7.937772E-0001
 -1.631187E-0001  1.013301E+0000
  4.376534E-0001  1.757315E-0001
  1.598095E+0000 -1.894977E+0000
 -2.627645E-0001 -4.499109E-0001
 -1.524950E+0000 -5.843481E-0002
  2.006758E+0000 -2.283603E-0001
 -1.146836E+0000  1.659981E+0000
 -2.029965E-0001  1.555127E+0000
 -1.215987E+0000  2.440221E-0001
 -6.454455E-0001  5.961119E-0001
  9.550356E-0001 -8.172353E-0001
 -3.509092E+0000  2.097625E+0000
  1.018100E+0000 -2.753558E+0000
  4.915460E-0001 -7.938506E-0001
 -1.833187E+0000  1.404306E+0000
  1.353513E+0000  1.432267E-0002
 -5.361798E-0001 -3.467416E+0000
  1.265061E+0000  3.529206E+0000
  1.909805E+0000 -3.655105E-0001
 -4.040434E+0000 -1.451209E+0000
  1.774626E+0000  4.725845E-0001
  1.328125E+0000 -2.647928E-0001
 -1.922327E+0000 -4.185377E-0001
 -1.616101E+0000 -9.923908E-0001
  4.160872E+0000 -2.221908E+0000
  8.309462E-0001  9.950197E-0001
 -2.450159E+0000  3.200600E+0000
 -2.418028E+0000 -1.269121E+0000
  1.547093E+0000 -3.643659E+0000
  1.045505E+0000  1.508517E+0000
 -9.630292E-0002  1.463943E+0000
 -3.154907E-0001 -3.931406E-0002
 -1.557150E+0000 -5.264492E+0000
  5.059342E+0000 -1.107804E+0000
 -5.599085E-0001  5.619713E+0000
 -2.888094E+0000  3.830273E+0000
 -3.895750E+0000 -2.810102E+0000
  2.175100E+0000 -3.492335E+0000
  2.481215E+0000  2.576187E+0000
  4.764718E-0001  1.978571E+0000
 -4.525925E+0000  3.910807E-0001
  1.518907E-0001 -1.623266E+0000
  7.160878E-0001  6.918666E-0001
 -1.612233E+0000  7.460005E-0001
 -2.735227E+0000 -1.138632E+0000
  4.666828E-0001 -2.897732E-0001
  7.653552E-0001 -2.551152E-0001
 -6.618035E-0001  1.817040E+0000
  7.999764E-0001  2.101960E+0000
 -1.957370E+0000 -9.412489E-0001
  1.614687E+0000 -1.691863E+0000
 -1.371111E-0001 -4.023648E-0001
 -1.737555E+0000 -7.042813E-0001
  7.053935E-0001 -1.622448E-0001
  5.926703E-0001  1.151655E+0000
 -2.265485E+0000 -7.875165E-0002
 -2.540645E+0000 -3.470602E-0001
  3.681020E+0000  4.219372E-0001
 -6.528884E-0001  4.716664E+0000
 -1.616804E+0000 -1.020823E+0000
  3.767422E-0001 -1.679508E+0000
  1.464106E+0000  2.155317E-0001
  3.849653E-0001  1.043996E+0000
 -2.546564E+0000 -1.928860E+0000
 -6.414741E-0001 -5.839713E-0002
  2.752826E+0000 -3.606716E-0001
 -1.136889E+0000  1.037983E+0000
  2.419452E+0000  1.041993E+0000
 -9.797202E-0001 -6.605930E-0001
  2.904371E-0001  1.955282E-0001
 -4.991280E-0001  5.468005E-0001
 -2.023592E-0001 -7.180450E-0001
 -7.693886E-0001  1.488522E+0000
 -8.975295E-0001  2.472212E+0000
  4.699226E-0001 -3.383418E-0001
 -1.108534E+0000  3.024146E+0000
  2.429210E+0000 -1.554644E+0000
  2.173496E+0000 -1.786862E+0000
 -1.673296E+0000  9.607027E-0001
 -1.037626E+0000  4.028685E-0001
  5.889731E-0001 -5.440260E-0001
  1.987959E+0000 -1.393249E+0000
  5.972350E-0001  3.592732E+0000
 -1.236249E+0000  7.001396E-0001
 -3.051632E-0001 -4.457430E-0001
  3.141124E+0000 -7.628885E-0002
 -6.167815E-0001  3.467360E+0000
 -3.483714E+0000 -2.468883E+0000
  2.174561E+0000 -2.120653E+0000
  2.515281E+0000  3.860707E+0000
 -1.664656E+0000  2.855338E+0000
 -3.116516E+0000 -2.791077E+0000
  2.168312E+0000 -4.658357E+0000
  4.003733E+0000  1.138969E+0000
 -1.034409E+0000  2.930288E+0000
 -2.231437E+0000 -3.488935E+0000
  1.527524E+0000 -1.633161E+0000
  2.949124E+0000  9.229825E-0001
  2.948873E-0001  3.647664E+0000
 -1.503863E+0000 -5.939457E-0001
 -9.328740E-0001 -2.249350E+0000
  1.858885E+0000 -6.116484E-0001
  2.084501E+0000  2.565598E+0000
 -1.586681E+0000  4.239681E+0000
 -2.920640E+0000  1.087927E+0000
 -6.520281E-0003 -2.736966E+0000
  9.249990E-0001 -5.360988E-0001
  1.254346E+0000  2.561005E+0000
 -1.105602E+0000  1.630637E+0000
 -3.771875E-0001 -1.779643E+0000
 -8.314689E-0001 -1.645383E+0000
  3.123942E-0002 -2.039279E+0000
  5.494421E-0001 -9.177692E-0001
 -1.475212E+0000 -9.043873E-0001
  6.280954E-0002  2.167396E+0000
 -1.001823E+0000 -6.911786E-0001
  7.155384E-0001 -6.008435E-0001
  1.133720E+0000  2.964773E+0000
 -1.973620E+0000  4.899926E+0000
  9.023813E-0001 -3.291381E+0000
 -1.000962E+0000 -1.296559E+0000
  3.463594E+0000  5.911692E-0001
 -1.787872E-0001  4.037700E+0000
 -5.330801E+0000  2.069652E+0000
  1.744311E+0000 -5.102325E+0000
  5.292429E+0000 -1.851405E-0001
  1.182768E+0000  4.704813E+0000
 -6.724516E+0000 -1.454945E+0000
  1.125412E+0000 -6.642379E+0000
  4.373317E+0000 -1.207316E+0000
  1.728884E+0000  4.491455E+0000
 -4.659332E+0000  9.568836E-0001
 -1.835493E+0000 -6.681714E+0000
  6.784654E+0000  3.440764E-0001
  1.598971E+0000  7.688614E+0000
 -5.568799E+0000  1.694275E+0000
 -3.333334E+0000 -8.105489E+0000
  8.821297E+0000 -2.310040E+0000
  2.158824E+0000  7.163131E+0000
 -6.022224E+0000 -1.774423E+0000
 -3.502522E+0000 -9.372738E+0000
  7.412191E+0000 -5.084622E+0000
  2.228128E+0000  6.843255E+0000
 -4.122308E+0000  2.214932E+0000
 -1.183946E+0000 -6.257360E+0000
  5.623933E+0000 -2.643887E+0000
  2.370944E+0000  4.382458E+0000
 -4.995805E+0000  3.240297E+0000
 -8.564526E-0001 -6.814273E+0000
  2.359307E+0000  1.022774E+0000
  3.009199E+0000  3.279149E+0000
 -5.179234E+0000  3.515785E+0000
 -1.575763E+0000 -5.273709E+0000
  1.626967E+0000 -4.514876E+0000
  2.336448E+0000  6.797218E+0000
 -1.130406E+0000  2.975394E+0000
 -2.077867E+0000 -3.772559E+0000
  6.963513E-0001 -2.615132E+0000
  2.358982E+0000 -1.258373E+0000
 -3.147445E-0001  2.004056E+0000
 -2.468259E+0000  1.520608E+0000
 -8.988914E-0001 -2.422281E+0000
  2.109164E+0000  5.748604E-0001
 -7.195815E-0001  4.015235E+0000
  3.223228E-0001 -2.662980E+0000
 -4.088610E-0001 -2.628378E+0000
  2.863020E+0000  1.659521E-0001
 -5.069673E-0001  2.561655E+0000
 -1.865009E+0000 -1.159301E+0000
 -1.418141E+0000 -1.767311E+0000
  3.087706E+0000 -8.229540E-0001
 -1.281257E+0000  3.800111E-0001
 -1.383947E+0000 -3.871136E-0002
  7.584849E-0001 -2.846826E+0000
 -1.905771E-0001  3.462171E+0000
  7.999434E-0001  2.790825E+0000
 -2.796965E+0000  8.767466E-0001
  1.324951E+0000  6.847049E-0001
 -8.660928E-0001  9.654569E-0001
  1.058417E+0000  9.032763E-0001
 -9.534466E-0001 -3.069630E+0000
 -4.120111E-0001 -6.534544E-0001
  1.944717E+0000  1.030535E+0000
 -5.778039E-0001  3.499353E+0000
  7.519082E-0001 -2.039572E+0000
 -1.674710E+0000 -3.565389E+0000
  2.045413E+0000 -2.054476E+0000
  7.072372E-0001  3.240374E+0000
 -3.337717E+0000  1.529107E+0000
  4.975448E-0001 -2.698279E+0000
  2.343144E+0000  1.033493E+0000
  2.616044E+0000  4.468598E+0000
 -2.928339E+0000  1.513047E+0000
 -1.536504E+0000 -2.592234E+0000
 -2.023737E-0001 -2.944330E+0000
  4.616484E+0000  2.116108E+0000
  8.030168E-0002  3.149380E+0000
 -3.390417E+0000 -1.095959E+0000
  2.880689E+0000 -3.868773E+0000
  2.463948E+0000  1.621739E+0000
 -1.940581E+0000  2.538516E+0000
 -2.096397E-0001 -4.053039E+0000
 -2.635833E+0000 -1.435901E+0000
  6.525105E+0000 -1.545893E+0000
 -1.115747E+0000  4.141652E+0000
 -1.883948E+0000 -2.975412E-0001
 -1.500153E+0000 -5.312467E+0000
  5.452615E+0000  1.573365E+0000
  1.939715E+0000  5.342140E+0000
 -2.767067E+0000  9.676029E-0001
 -1.862048E+0000 -6.288251E+0000
  2.368127E+0000 -9.428543E-0001
  1.381939E+0000  4.489303E+0000
 -2.998041E+0000  4.498235E+0000
 -1.783430E+0000  3.409830E-0002
  3.946806E+0000 -5.459991E+0000
 -7.795015E-0001  1.292300E+0000
  1.496696E+0000  6.394296E+0000
 -2.468346E+0000 -3.314821E+0000
  1.013904E+0000 -8.760911E-0001
  2.880239E+0000  3.347806E+0000
 -3.818143E+0000  2.348591E+0000
 -1.173151E+0000 -4.085617E+0000
  1.081334E+0000  3.267164E-0001
 -7.393493E-0001 -3.365496E-0001
  3.796678E-0001  1.681615E-0001
 -2.120107E+0000 -3.434217E-0001
  4.735432E-0001  1.249161E+0000
  4.090472E-0001 -1.260793E+0000
 -1.872547E-0002  2.182736E+0000
  6.462277E-0001 -4.655479E+0000
  4.196341E-0001 -4.764169E-0001
  2.869195E+0000  2.828901E+0000
 -3.058823E+0000  2.711869E+0000
 -1.310020E+0000 -1.611141E+0000
  1.181747E-0001 -3.285162E+0000
  7.945892E-0001  4.205997E+0000
 -1.282838E+0000 -2.411682E-0001
 -2.250750E+0000 -1.099453E+0000
  4.196768E+0000 -1.186973E+0000
  1.009351E+0000  1.831993E+0000
 -1.334915E+0000  1.611596E+0000
  1.593706E-0001  7.307793E-0002
  1.578150E+0000 -1.468714E+0000
  9.949811E-0001  2.640144E+0000
 -3.565730E+0000 -1.361484E+0000
  1.176121E-0001  1.864696E+0000
  2.051899E+0000 -4.754126E-0001
 -2.598371E+0000  2.777947E-0001
  2.651669E-0001 -3.381831E+0000
  3.034350E+0000  1.375386E+0000
 -2.711241E+0000  3.084099E+0000
 -1.050039E+0000 -2.278597E+0000
  3.018453E+0000 -2.849886E+0000
  1.129268E+0000  1.568670E+0000
 -2.060630E+0000  3.954688E+0000
 -1.448767E+0000 -3.429973E+0000
 -1.333593E+0000 -5.746850E-0001
  4.340754E+0000  1.782727E+0000
 -1.304382E+0000  5.321522E+0000
 -4.592648E+0000  2.237744E-0001
  2.141569E+0000 -4.518079E+0000
  2.751500E+0000  1.243009E+0000
 -5.036322E-0001  2.915911E+0000
 -3.558304E+0000 -4.625728E-0001
 -1.242785E-0001 -3.040309E+0000
  1.631763E+0000 -1.687783E+0000
 -9.506054E-0001  4.014448E+0000
 -5.827933E-0001  4.864917E-0001
 -8.626894E-0001 -3.836728E+0000
  2.668960E+0000  6.273599E-0001
 -4.174983E-0001  2.940589E+0000
 -4.163723E+0000 -1.808705E-0001
  1.868748E+0000 -3.889084E+0000
  3.907701E+0000  3.589591E+0000
  7.993825E-0001  5.108801E+0000
 -4.949570E+0000 -2.900287E-0001
  8.839067E-0001 -3.323084E+0000
  3.338367E+0000  1.799413E+0000
  1.210856E-0001  5.210537E+0000
 -2.762794E+0000 -1.046300E+0000
 -1.925427E+0000 -3.717899E+0000
  2.480753E+0000 -4.141673E-0001
 -3.445695E-0001  2.341604E+0000
 -2.681663E+0000 -2.048240E-0001
 -9.976760E-0001 -2.101574E+0000
  2.482335E+0000 -6.740240E-0001
 -4.722203E-0002  4.815352E+0000
 -2.287481E+0000 -4.618419E+0000
 -8.720338E-0001 -8.249857E-0001
  1.258503E+0000  1.646716E+0000
  2.247674E+0000  2.747386E+0000
 -4.522015E+0000  2.515970E+0000
  1.866653E+0000 -3.742194E+0000
  8.717494E-0001  9.224057E-0001
  2.384170E+0000  1.530214E+0000
 -1.274953E+0000 -1.368292E+0000
 -9.284437E-0001 -3.872695E+0000
  3.147265E+0000 -2.131233E-0001
  1.874189E+0000  1.352132E+0000
 -7.215682E-0001  1.670743E+0000
 -1.925923E-0001 -5.813170E+0000
  9.227545E-0001  8.118826E-0001
  2.455314E+0000  2.776539E+0000
 -2.002610E+0000 -1.352212E+0000
 -3.610066E-0001 -1.333132E+0000
  2.461695E+0000  1.994008E-0001
 -1.812917E+0000 -1.377358E+0000
 -8.865900E-0001  2.240268E+0000
  4.413682E+0000 -8.362018E-0001
 -4.793164E-0001  4.146368E+0000
 -8.455655E-0001  1.135933E+0000
 -1.506398E+0000 -1.574344E+0000
  7.984769E-0001  1.669034E-0001
  1.574057E+0000  1.307061E-0001
 -1.055770E+0000  3.046082E+0000
  6.943118E-0002  1.569113E-0001
  5.426617E-0002 -3.370906E+0000
 -2.757028E-0001  2.431033E+0000
  3.142002E+0000  2.075632E-0001
 -3.024332E+0000 -2.581132E-0001
 -2.586703E+0000 -9.735698E-0001
  5.330111E+0000  7.237614E-0002
 -4.535648E-0001  1.006863E+0000
 -3.494648E+0000  1.880041E+0000
  3.435272E-0001 -2.745080E+0000
 -4.565800E-0002 -2.407416E-0001
  3.450274E+0000  1.535612E+0000
 -3.213879E+0000  4.648543E+0000
  3.218342E-0002 -3.071332E+0000
 -3.341544E-0001 -2.243442E+0000
  1.847160E+0000 -2.146913E+0000
 -1.138272E+0000  1.026816E+0000
 -3.731815E-0001  1.272852E+0000
 -1.402370E+0000 -1.080414E+0000
  1.036457E+0000 -1.641145E+0000
 -1.830374E+0000  2.643762E+0000
  1.427529E-0001  2.246404E-0001
  1.249495E-0001  1.222743E+0000
  1.241050E-0001 -2.552314E+0000
  2.125026E+0000 -7.642012E-0001
 -8.248413E-0001  8.441190E-0001
 -1.639452E+0000 -3.868878E-0001
  2.131065E+0000 -1.468625E+0000
  1.556501E+0000  4.410150E+0000
 -2.950395E+0000  1.973153E+0000
 -1.091390E+0000 -3.039725E+0000
  2.266729E+0000 -2.787233E+0000
  2.760842E+0000  2.879573E+0000
 -2.137549E+0000 -1.622725E-0001
 -4.100038E+0000 -2.857475E+0000
  4.331631E+0000 -4.255293E+0000
  1.517050E+0000  1.048975E+0000
 -3.646452E+0000  2.718272E+0000
 -2.860752E+0000 -2.191571E+0000
  1.737789E+0000  2.756812E-0002
  6.078858E+0000  1.483208E+0000
 -2.159180E+0000  4.169127E+0000
 -2.118147E+0000  1.244841E+0000
  1.713143E+0000 -3.355885E+0000
 -5.491246E-0001  1.548380E+0000
  3.722470E+0000  3.334003E+0000
 -3.992920E+0000  4.954638E-0001
  2.101986E-0001 -1.463629E+0000
  3.645820E+0000  5.420851E-0001
  1.795326E-0002  8.115040E-0001
 -3.361791E+0000  3.602125E+0000
  1.372723E+0000 -1.835040E+0000
 -1.163469E+0000  4.999751E-0001
  9.470750E-0003 -1.255068E+0000
  2.405728E+0000  3.079464E-0001
 -2.263808E+0000  2.160838E+0000
  6.673111E-0002 -3.373904E+0000
  1.758055E+0000 -1.608304E+0000
 -6.434723E-0002  5.858749E-0002
 -1.348999E+0000 -1.000094E+0000
  1.802581E+0000 -1.268554E+0000
 -2.108079E+0000  5.593396E-0001
  1.667891E+0000 -9.590711E-0001
 -1.200571E-0001  3.396871E+0000
 -1.248563E+0000 -6.133607E-0001
  2.321350E+0000 -9.303340E-0001
 -1.366729E+0000  4.478389E-0001
 -5.327651E-0001 -3.443460E-0001
  2.315105E-0001 -3.411403E-0001
  9.420162E-0001 -5.723593E-0001
 -3.339181E+0000  3.988902E-0002
  3.611310E+0000 -1.981528E+0000
  4.221623E-0001 -7.819342E-0002
  6.372035E-0001  1.019846E+0000
 -1.099405E+0000 -5.493603E-0001
  8.493715E-0001 -2.163010E+0000
 -7.673759E-0001  3.938975E-0001
 -1.789953E+0000  1.027789E+0000
 -2.018345E+0000 -5.665724E-0003
  2.228596E+0000 -2.695989E+0000
  3.187199E+0000 -2.332831E+0000
  8.984681E-0001  3.609840E-0002
 -3.576806E+0000  1.426097E+0000
  4.042608E+0000 -2.877759E+0000
 -1.245260E+0000  2.087370E+0000
 -2.061083E+0000  2.306616E+0000
 -7.416123E-0001 -1.629938E+0000
  5.706562E-0001 -3.252443E+0000
  1.839100E+0000  3.593345E+0000
 -4.021965E+0000  5.871408E+0000
 -2.472572E+0000 -5.967804E+0000
  1.603181E+0000 -4.410351E+0000
  2.686577E+0000  2.957752E+0000
 -2.236607E+0000  4.199903E+0000
 -2.199046E+0000 -5.522128E+0000
  1.489335E+0000 -3.446518E+0000
  2.533178E+0000  3.769011E+0000
 -1.197818E+0000  1.594219E+0000
 -4.673135E+0000 -1.767653E+0000
  6.144355E+0000  3.687536E-0001
 -1.542295E+0000  2.507559E+0000
 -3.086468E+0000 -3.203511E+0000
  1.741170E+0000 -2.506863E+0000
  8.664819E-0001  1.391790E+0000
 -5.031070E+0000  2.752933E+0000
  1.689269E+0000  9.512046E-0001
  9.562135E-0002 -8.984157E-0001
  4.542004E-0002  1.585458E+0000
  1.507619E+0000 -3.141040E+0000
 -4.437354E-0001  2.426855E+0000
  2.852015E+0000  1.956812E-0001
 -4.680343E+0000  2.751533E+0000
  3.013903E-0001 -3.876263E+0000
  6.496882E-0001  4.508812E-0002
  4.471673E+0000 -7.221685E-0001
 -2.533609E+0000  1.607302E+0000
  1.006622E+0000 -8.488880E-0001
  6.141214E-0001 -4.894958E-0001
 -1.546313E+0000  2.110571E+0000
  1.699379E+0000 -3.591890E+0000
 -8.855024E-0001  1.597086E+0000
  1.787413E-0001  2.170408E+0000
 -1.256263E+0000 -1.713073E+0000
  2.351755E+0000 -2.865421E+0000
  2.179510E+0000 -8.152760E-0002
  1.613561E+0000  2.286957E+0000
 -1.596014E+0000 -3.295467E-0001
 -5.956980E-0001 -4.769647E+0000
  4.083469E+0000  5.294251E-0003
 -5.232990E-0002  3.990120E+0000
 -7.900274E-0001  5.124231E-0002
 -1.291226E+0000 -1.893995E+0000
  1.166430E+0000 -7.786250E-0001
  2.520684E+0000  2.047933E+0000
 -3.554410E+0000  3.728389E-0001
 -9.836901E-0002 -4.472538E+0000
  2.566224E+0000 -1.189130E+0000
  1.344319E+0000  4.747340E+0000
 -1.253964E+0000 -1.493525E+0000
 -1.713259E+0000 -3.958607E+0000
  3.381816E+0000 -1.442186E+0000
 -2.633454E-0001 -2.868900E-0001
  1.759709E+0000  8.535662E-0001
 -2.603474E+0000 -2.777303E+0000
 -1.639006E+0000 -1.047050E+0000
  2.675380E+0000 -1.419575E+0000
  4.350264E-0001 -1.005074E+0000
 -1.521061E+0000  2.932534E-0001
  5.964069E-0001 -2.796901E+0000
  8.500874E-0001 -9.652725E-0001
  1.768247E+0000  2.227353E+0000
 -1.685678E+0000  2.130868E+0000
  2.878558E+0000 -2.107586E-0001
 -1.718521E-0001 -9.787377E-0001
  1.002026E+0000 -6.826977E-0001
 -1.390484E+0000  1.016344E+0000
  4.228297E-0001 -1.662723E+0000
 -7.342520E-0001  1.441461E+0000
 -9.768869E-0001 -2.503594E+0000
  1.031507E+0000  2.419589E-0001
 -5.745010E-0001 -1.473637E+0000
  4.329703E-0001  1.355717E+0000
 -1.491022E+0000 -1.940048E-0001
  6.403611E-0002  3.177919E+0000
  5.122317E-0001  6.897491E-0001
 -2.061533E-0001  9.530989E-0001
 -1.882618E+0000  1.554609E+0000
  4.459728E-0001 -1.997491E+0000
  2.232115E+0000  1.099862E+0000
 -1.114372E-0001  4.047351E+0000
 -1.006890E+0000  9.277321E-0001
 -9.862372E-0003 -2.993480E+0000
  3.587406E+0000  1.332307E+0000
  3.774453E-0001 -8.899189E-0001
 -9.033773E-0001  2.132734E+0000
 -1.669952E+0000 -1.868836E+0000
  2.519276E+0000  3.644624E-0001
  1.700167E+0000  1.103379E+0000
 -2.459496E+0000  2.282895E-0001
 -4.110695E-0001 -3.315319E+0000
  7.338726E-0001 -1.089018E+0000
  2.100946E+0000  1.374177E+0000
 -1.358230E+0000 -5.192652E-0001
 -7.622620E-0001 -1.149423E+0000
  5.157358E-0001 -8.279485E-0001
 -2.486974E-0003  1.119216E+0000
  3.095108E-0001 -2.744523E+0000
  1.544668E+0000  3.542104E-0001
  1.340750E+0000  1.355846E+0000
 -1.184656E+0000 -1.623955E+0000
 -1.538641E+0000 -2.038957E-0001
  1.472445E+0000 -2.678068E-0001
 -4.775239E-0001  3.607354E-0001
 -2.047767E-0001 -1.017303E+0000
  1.225175E+0000 -1.642395E+0000
 -2.130083E+0000  3.595250E-0001
  5.288104E-0001 -7.952260E-0001
 -5.827984E-0001  1.082246E+0000
  1.410296E-0001 -1.186856E+0000
 -1.234355E-0001  1.678825E+0000
 -5.670635E-0001 -8.540370E-0001
  7.909881E-0001  7.984089E-0001
  2.133874E+0000  2.902376E+0000
 -7.066414E-0001  3.435942E+0000
 -9.387940E-0001 -2.581287E+0000
  2.710934E+0000 -3.149732E+0000
 -6.171226E-0001  2.920190E+0000
 -1.996283E+0000 -5.800240E-0001
 -4.839357E-0001 -1.885617E+0000
  5.241868E-0001 -2.084689E-0001
  9.967484E-0001  1.389020E+0000
 -2.432521E+0000  3.130248E+0000
 -3.118627E-0001 -2.558990E+0000
 -6.915307E-0001 -3.475776E+0000
  3.260159E+0000  5.112021E+0000
 -1.652513E+0000  3.724439E+0000
 -1.671089E+0000 -1.417271E+0000
  2.595277E+0000 -2.180106E+0000
  2.811988E+0000  1.802069E+0000
 -3.654788E-0001  4.326530E+0000
 -6.007357E+0000 -3.450006E-0001
  1.448848E+0000 -4.259868E+0000
  1.054340E+0000  2.017190E+0000
  4.595198E-0001  2.399209E+0000
 -4.821847E+0000  1.020409E+0000
 -2.306604E-0001 -6.643867E+0000
  3.676646E+0000  1.617803E+0000
 -1.355712E-0001  6.128421E+0000
 -3.545765E+0000  2.223617E+0000
  2.365155E-0002 -4.122292E+0000
  3.416902E+0000  1.797516E+0000
  1.728954E+0000  3.682916E+0000
 -4.912163E+0000  2.970827E+0000
 -7.597790E-0001 -4.718964E+0000
  1.688734E+0000 -6.134379E-0001
  1.733935E+0000  1.881623E+0000
 -1.668632E+0000  2.228039E+0000
 -2.375080E+0000 -1.682795E+0000
  1.296093E+0000 -1.781568E-0001
  1.017872E+0000  4.021568E+0000
 -3.023354E+0000  1.760608E+0000
 -1.554106E+0000 -3.606043E+0000
  3.891691E+0000 -8.510652E-0001
  1.963766E-0001  3.909435E+0000
 -4.952215E+0000  5.622036E-0001
  1.005386E+0000 -6.460292E+0000
  1.590089E+0000  4.365420E+0000
 -7.740043E-0001  3.442243E+0000
 -2.197800E+0000 -1.226052E+0000
  1.622515E-0001 -2.704805E+0000
  3.441866E+0000 -2.975116E+0000
 -2.382641E+0000  1.470827E+0000
 -5.100404E-0001  3.539968E-0001
 -1.604290E+0000 -1.019517E+0000
  2.916327E+0000 -1.084337E+0000
  3.132083E+0000 -1.089623E+0000
 -3.473628E+0000  1.623110E+0000
 -1.003779E+0000 -2.953827E+0000
  3.584770E+0000 -1.113971E+0000
  1.042289E+0000  5.317161E+0000
 -1.556856E+0000 -9.618873E-0003
 -3.786204E+0000 -9.814334E-0001
  3.654223E+0000 -2.761956E+0000
 -2.982006E-0001  5.257772E+0000
 -1.576054E+0000  1.276623E+0000
 -2.082994E+0000 -2.730674E+0000
  2.316453E+0000 -1.916551E-0001
  1.562190E+0000  2.184775E+0000
 -3.752422E+0000  3.454227E+0000
 -1.094496E+0000 -2.074162E+0000
  1.356494E+0000 -2.003443E+0000
  2.760503E+0000 -5.953312E-0001
 -1.501842E+0000  3.923369E+0000
 -8.545575E-0001 -2.243575E+0000
 -4.918996E-0001 -4.473445E+0000
  4.433777E+0000 -2.662311E-0001
 -2.373218E+0000  5.027446E+0000
 -3.119860E+0000 -2.194956E+0000
 -8.532111E-0001 -3.636542E+0000
  3.550011E+0000  3.890094E+0000
 -7.832316E-0001  8.629228E-0001
 -9.038211E-0001 -1.171371E-0001
  2.398079E+0000 -2.602485E+0000
 -5.855932E-0001 -2.913849E-0001
 -1.203221E+0000  1.885693E+0000
  3.058217E+0000  1.333598E+0000
 -1.323723E+0000  4.716686E-0001
  4.682969E-0001 -8.702139E-0001
  5.553161E-0001  1.186964E+0000
  2.044573E-0002  2.273595E-0001
 -1.626503E+0000  7.825527E-0001
 -2.246198E-0001  9.599807E-0001
  1.831391E-0001  3.294062E+0000
  8.298485E-0001  1.442597E+0000
 -1.630924E+0000  1.436902E-0001
  1.094963E+0000 -7.254927E-0001
  1.087023E+0000  2.237329E+0000
 -2.256412E+0000  1.481856E+0000
 -1.317384E+0000 -4.100431E+0000
  3.638200E+0000  2.447552E+0000
 -1.694890E+0000  2.756614E+0000
 -2.917784E+0000 -1.194508E+0000
 -9.618375E-0001 -4.826867E+0000
  3.461262E+0000 -1.773920E+0000
 -1.504561E+0000 -1.043730E+0000
 -1.769557E-0001 -2.410700E+0000
  1.951667E+0000  1.400173E+0000
 -1.250787E+0000  1.828286E+0000
  1.700277E+0000 -8.950427E-0002
 -4.306411E-0001  2.311475E+0000
  9.011745E-0001 -1.579178E+0000
 -1.012317E+0000 -1.948459E+0000
  2.003027E+0000  1.935237E+0000
 -1.431415E+0000  3.465375E+0000
  9.405958E-0001 -2.247166E-0001
  1.405206E-0001 -2.366938E+0000
  2.810843E-0001 -9.455260E-0002
 -1.963259E+0000  2.333566E-0001
  8.021376E-0001 -1.345321E+0000
 -1.956768E-0001  7.502941E-0001
 -8.731527E-0001 -9.038470E-0001
 -2.043476E+0000 -4.971986E-0001
  3.135175E+0000 -8.017504E-0001
  1.152226E-0001  2.137031E+0000
 -8.638139E-0001  2.155408E+0000
  2.332980E+0000 -1.535819E+0000
 -2.363785E+0000  1.086597E+0000
  3.244270E-0001 -1.591032E+0000
  1.697367E+0000 -9.536345E-0001
  9.288546E-0002  4.636896E-0001
 -2.117992E-0002  3.227795E-0001
 -8.290018E-0001 -1.905303E+0000
  1.475089E+0000  3.025506E+0000
 -5.303608E-0001  1.884115E-0001
 -2.237912E+0000 -9.384891E-0001
  2.622466E+0000 -1.599360E+0000
  2.128068E+0000  1.396180E+0000
 -1.384369E+0000  2.764183E+0000
  2.934916E+0000 -2.571332E+0000
 -3.157691E-0001 -1.693742E+0000
  2.869680E+0000  7.168734E-0001
 -1.582110E+0000  2.198505E+0000
 -7.109245E-0001  1.339628E+0000
  2.170799E-0001  7.838458E-0002
  2.180200E+0000 -6.448936E-0001
 -1.131697E+0000  3.208944E+0000
 -1.626638E+0000 -2.104829E+0000
  3.196440E+0000 -3.499116E+0000
  1.053323E+0000  4.033060E+0000
 -8.037578E-0001  1.436483E+0000
 -1.911986E+0000  1.090085E+0000
  6.563544E-0002 -2.974943E+0000
  1.463461E+0000 -1.640552E+0000
  2.758586E-0001 -1.549917E-0001
 -3.370057E+0000  9.195416E-0001
  1.355699E+0000 -1.438380E+0000
 -5.346697E-0001  4.432860E-0001
  2.985460E+0000  1.056957E+0000
 -1.500257E+0000  9.938892E-0001
  1.830456E+0000 -1.777296E+0000
  1.602143E+0000  1.036961E+0000
 -1.533278E+0000  1.601736E+0000
 -1.016211E+0000 -6.172029E-0001
  1.367900E+0000  6.193254E-0001
 -1.079851E+0000  4.738573E+0000
  8.292947E-0001  2.272889E-0001
 -9.519014E-0001  2.666899E+0000
  1.197837E+0000 -3.988610E-0001
  1.453058E+0000  1.079611E+0000
 -5.239976E-0001  1.929908E+0000
 -3.203663E+0000 -1.421323E+0000
  3.308963E+0000 -4.236159E+0000
 -7.098284E-0001  5.970815E-0001
  1.002023E+0000  1.015507E-0001
 -2.053228E+0000 -1.413988E+0000
  1.026583E-0001  1.045228E-0001
  1.322233E+0000 -2.145868E-0001
  6.560008E-0001  2.926250E-0001
  5.682780E-0001  1.208194E+0000
 -3.536285E+0000  3.285501E-0002
  2.820974E+0000 -2.248288E+0000
 -1.112426E+0000  3.434203E+0000
  1.777372E-0001  4.475124E+0000
 -2.019190E+0000 -2.154007E+0000
 -1.574661E+0000 -9.506035E-0001
  1.173488E+0000  1.234670E+0000
 -8.858783E-0001  1.426827E+0000
 -1.616027E+0000 -1.865111E+0000
  3.510984E+0000 -1.576284E+0000
 -2.247558E+0000 -2.224734E+0000
  2.663919E+0000 -1.790609E+0000
  1.557504E+0000  2.082506E+0000
 -2.805558E+0000  1.547877E+0000
 -6.642829E-0001 -5.553665E+0000
  3.421644E+0000 -1.666132E+0000
 -1.904979E-0001  3.619652E+0000
 -1.554612E+0000 -5.186630E-0001
 -5.798055E-0001 -3.657390E+0000
  1.184521E+0000  8.249346E-0001
  1.858345E+0000  3.233150E+0000
 -3.208743E+0000  3.261211E-0001
  5.289374E-0001 -3.227417E+0000
  2.776747E+0000 -1.003327E+0000
 -4.032956E-0001  1.436277E+0000
  2.379536E-0001  3.854143E-0001
 -2.421999E+0000 -3.160650E+0000
  2.447353E+0000 -1.351292E-0001
 -8.411821E-0002  1.542366E+0000
 -2.657700E+0000 -1.291627E+0000
 -3.537271E-0001  1.253246E+0000
  2.126749E+0000  8.288667E-0001
 -8.968332E-0001  1.129068E-0001
 -1.845818E+0000 -4.210427E+0000
  1.240794E-0001 -2.212426E+0000
  2.501392E+0000  3.232854E+0000
 -1.328266E+0000  4.924872E-0001
 -1.367924E+0000 -1.031056E-0001
  2.132960E+0000 -1.140958E-0001
  6.794320E-0001  3.184689E-0001
  1.041781E+0000  2.964315E+0000
 -1.007894E+0000  1.068127E+0000
 -3.369190E-0001 -5.705412E-0001
  2.968287E-0001  2.858151E-0001
  5.620382E-0001 -3.177684E-0001
 -1.188851E+0000 -2.224172E+0000
 -2.546224E+0000 -1.311321E+0000
  4.082507E+0000 -2.989201E+0000
 -1.830559E-0001  9.966789E-0001
 -1.022558E+0000  5.502323E-0001
 -9.584298E-0001 -2.821536E-0001
  7.417591E-0001 -1.924369E+0000
  1.992749E+0000  2.336107E+0000
 -2.806370E+0000  1.482098E+0000
 -4.265534E+0000 -2.079139E+0000
  2.614681E+0000 -3.070262E+0000
  4.375708E+0000  1.065251E+0000
 -1.838300E+0000  4.554375E+0000
 -2.692602E+0000 -1.824225E+0000
  3.536101E+0000 -4.893146E+0000
  6.087469E-0001  1.961425E+0000
  9.841501E-0001  4.947393E-0001
 -1.919483E+0000  3.449768E-0001
  7.986788E-0001 -1.071289E+0000
  2.438135E+0000  5.846282E-0001
 -2.149287E+0000  2.207230E+0000
  1.184948E-0001 -2.783659E+0000
 -2.384692E-0001 -1.433694E+0000
  1.904251E+0000 -1.715883E-0001
 -3.129997E+0000  6.222389E-0001
  6.344824E-0001  1.551227E+0000
 -2.210421E-0001 -4.948189E-0002
  1.307207E+0000  1.856402E+0000
  1.565300E+0000 -1.217871E-0001
 -3.753987E+0000 -7.280948E-0001
  2.844149E+0000 -2.442200E+0000
 -1.157565E+0000  2.759011E-0001
 -3.730838E-0001 -3.692887E-0001
  2.224713E+0000  8.759479E-0001
 -1.110418E+0000  2.811348E+0000
 -9.587322E-0001 -2.308447E+0000
 -5.819796E-0002 -1.755642E+0000
  3.819182E+0000  1.530019E-0001
 -1.587170E+0000  5.233760E+0000
 -4.642246E+0000 -1.662111E+0000
  1.757542E+0000 -1.854543E+0000
  5.041930E+0000  1.959594E+0000
 -1.634356E+0000  4.320816E+0000
 -4.707180E+0000 -5.470471E-0001
  2.844289E+0000 -4.800534E+0000
  2.006754E+0000  2.777833E+0000
  7.198233E-0001  3.667780E+0000
 -5.162224E+0000 -3.414636E+0000
  2.491405E+0000 -2.598359E+0000
  3.677370E-0001 -2.499664E-0001
 -1.158590E+0000  2.609145E+0000
 -6.079538E-0001 -2.711424E+0000
  1.271961E+0000  1.127754E+0000
  1.452135E+0000  5.196360E-0001
 -8.641080E-0001  8.077959E-0001
 -1.859465E-0001  1.059439E+0000
  1.910877E+0000  6.997768E-0001
 -1.868938E+0000  2.299868E+0000
  1.649520E+0000  3.865754E-0001
  7.392303E-0001  1.208126E-0001
 -3.027076E+0000  1.269406E+0000
  1.475682E+0000 -1.139473E-0001
  1.278980E+0000  1.205687E+0000
 -9.551325E-0002  4.360934E+0000
 -9.988210E-0002  5.184736E-0001
 -1.574788E+0000 -6.724897E-0001
  3.463510E+0000 -1.122873E+0000
 -4.431150E-0002  3.359868E+0000
 -1.951726E+0000  2.474073E-0001
 -2.890138E-0001 -3.757461E+0000
  3.383818E+0000  1.509731E+0000
 -2.096933E+0000  3.935133E+0000
 -2.827470E+0000 -2.845224E+0000
  3.781769E+0000 -2.435087E+0000
  1.020312E+0000  4.504445E+0000
 -3.192879E+0000  3.536621E+0000
 -3.526374E-0001 -3.281666E+0000
 -9.850023E-0001 -5.754280E-0001
  3.165671E+0000 -5.302418E-0001
 -2.687192E+0000  2.113125E+0000
 -3.508610E+0000 -8.748821E-0001
  3.352650E+0000 -3.468359E+0000
  6.875751E-0002  6.476497E+0000
 -3.138823E+0000  9.843121E-0001
 -2.040155E+0000 -1.735327E+0000
  3.748102E+0000  1.315135E+0000
  9.270270E-0001  6.942124E+0000
 -5.393799E+0000  4.909292E-0001
 -1.715385E+0000 -1.915988E+0000
  3.738935E+0000 -9.141294E-0001
 -1.735068E+0000  4.633195E+0000
  1.805188E+0000 -1.292921E+0000
 -1.527990E+0000  5.531156E-0001
  3.640209E+0000  1.357906E+0000
 -2.653837E+0000  1.298268E+0000
  6.122558E-0001 -9.422730E-0001
  1.282618E+0000 -6.454801E-0001
  1.694277E+0000  1.363971E+0000
 -4.100535E-0001  5.698562E-0001
 -2.032449E+0000  6.426923E-0001
  1.573994E+0000 -1.925022E+0000
  1.626416E+0000  1.207197E+0000
 -5.189840E-0001  1.393496E+0000
 -1.579919E+0000 -2.039433E+0000
 -1.123616E+0000 -3.803242E-0001
  3.841473E+0000  1.147875E-0001
 -2.752087E+0000  1.090043E+0000
 -4.193350E+0000 -1.691537E+0000
  2.508271E+0000 -1.206662E+0000
  5.263072E+0000 -1.111717E+0000
 -4.293304E+0000  4.942685E+0000
 -2.269477E+0000 -8.563028E-0001
 -8.549979E-0001 -5.610839E+0000
  6.312180E+0000 -1.030592E+0000
 -1.762090E-0001  5.879361E+0000
 -5.849298E+0000  2.325152E+0000
  1.327563E-0001 -5.085441E+0000
  4.068766E+0000  2.473889E-0001
  6.257824E-0001  7.095578E-0001
 -2.312467E+0000  1.094668E-0001
 -9.025798E-0001 -2.076564E+0000
  7.644404E-0001 -3.322400E-0001
  6.378676E-0001  1.864024E+0000
 -9.956868E-0001  1.255965E+0000
 -3.528922E+0000 -4.708265E+0000
  2.866961E+0000 -2.217553E+0000
  1.042001E-0001  2.510053E+0000
 -5.910864E-0001  3.065934E-0001
 -4.744045E-0001 -1.890494E+0000
  1.912239E+0000 -9.452747E-0001
 -1.958126E+0000 -2.769152E-0002
  1.712528E-0001 -6.167810E+0000
  4.135653E-0002 -4.803158E-0001
 -1.262514E-0001  3.700640E+0000
 -1.245785E+0000  8.140402E-0001
  1.118096E-0001 -2.606777E+0000
  2.326154E+0000 -3.278200E-0001
 -3.942183E+0000  5.679100E+0000
 -2.220363E-0001 -2.506560E+0000
 -1.327561E+0000 -2.938071E+0000
  1.992887E+0000 -2.965586E-0001
  3.107978E-0001  4.403593E+0000
 -2.737252E+0000  3.098468E+0000
 -5.780531E-0001 -1.686118E+0000
  4.610929E-0001  5.229701E-0001
  1.812346E+0000 -1.760087E-0001
 -2.246768E+0000  5.644323E-0001
 -1.568592E+0000 -1.656528E+0000
  6.701518E-0001 -4.233878E+0000
 -4.712904E-0001  3.975219E-0001
  2.086356E+0000 -5.152599E-0001
 -2.676350E+0000 -9.173493E-0001
  7.429456E-0001 -4.027968E+0000
  1.511021E+0000  8.367371E-0001
  5.128064E-0002  9.519252E-0001
 -9.027789E-0001  2.384175E+0000
 -1.534975E+0000 -8.759002E-0001
  9.621760E-0001 -5.644855E+0000
  2.196615E+0000  1.108059E+0000
 -1.120761E+0000  3.296717E+0000
 -4.617173E+0000 -1.186737E+0000
  1.768053E+0000 -3.827943E+0000
  2.684493E+0000  1.823307E+0000
 -6.155042E-0001  1.603657E+0000
 -4.228287E+0000 -3.137339E+0000
 -1.767545E-0001 -5.249051E+0000
  4.413320E+0000 -1.848772E-0001
 -1.884558E+0000  4.658462E+0000
 -2.488527E+0000 -2.917854E+0000
 -7.732718E-0002 -1.531430E+0000
  4.210717E+0000  2.783165E+0000
 -2.183417E+0000  4.028207E+0000
 -4.801739E-0001 -1.959290E+0000
 -6.331667E-0002 -3.287907E+0000
  1.057232E-0001 -4.871056E-0001
  7.651536E-0001  1.148159E+0000
 -3.490396E+0000 -9.289887E-0001
 -1.005303E+0000 -2.815265E+0000
  2.521721E+0000  3.310253E-0002
 -7.858087E-0001  9.303050E+0000
 -3.273268E+0000 -3.919442E+0000
 -2.336701E+0000 -3.933973E+0000
  4.577867E+0000  1.034615E+0000
 -4.641839E-0001  4.765941E+0000
 -4.311362E+0000  1.807131E+0000
 -5.876148E-0001 -5.450221E+0000
  3.054596E+0000  3.400924E-0002
 -2.200016E+0000  5.414687E+0000
 -3.842352E+0000 -4.095448E-0002
 -1.550660E+0000 -3.578260E+0000
  2.776806E+0000 -1.518484E+0000
  1.506441E+0000  7.271684E+0000
 -2.762082E+0000  1.645964E+0000
 -1.292881E+0000 -3.778603E+0000
  2.239081E+0000 -3.810685E+0000
  3.099815E+0000  3.276291E+0000
 -1.316201E+0000  3.154797E+0000
 -2.220655E+0000 -1.492807E+0000
  3.862119E+0000 -4.034344E+0000
  8.972150E-0001  2.031946E+0000
  8.407040E-0001  2.622548E-0001
 -2.798191E+0000 -2.480020E-0001
  7.215060E-0001 -2.901538E+0000
  1.509584E+0000  5.053978E-0001
  9.459757E-0002  1.576975E+0000
 -2.160801E+0000 -7.973912E-0001
 -2.068489E+0000 -2.314822E+0000
  4.069228E+0000 -1.193344E+0000
 -1.027200E+0000  3.580956E+0000
 -1.696720E+0000  2.309922E+0000
 -1.028344E+0000 -1.997761E+0000
  5.994560E-0001  3.356608E-0003
  1.694132E+0000  1.619059E+0000
 -1.847746E+0000  6.558904E-0001
  4.471263E-0001 -2.793509E+0000
 -4.953046E-0001 -1.245947E+0000
  7.353763E-0001  2.943416E+0000
  2.544310E+0000  2.246462E-0001
 -2.806233E+0000 -3.720353E-0001
 -6.443431E-0001 -4.484015E+0000
  2.840102E+0000 -6.029733E-0001
 -4.131464E-0001  3.876133E+0000
 -3.090428E+0000 -1.106357E+0000
  8.005757E-0001 -1.300462E+0000
  1.275053E+0000 -4.107720E-0002
 -5.971702E-0001  1.782273E-0001
 -1.354066E+0000 -1.991654E+0000
 -1.941889E+0000 -1.485939E+0000
  6.554075E-0003  6.380969E-0001
  5.191728E-0001 -2.152039E+0000
 -1.158692E-0001 -3.561815E-0001
  9.026750E-0001 -3.950405E-0001
 -1.588018E+0000 -4.338065E-0001
 -1.432914E+0000 -7.888289E-0001
  3.385774E+0000 -3.087860E-0002
 -1.139549E+0000  4.463173E+0000
  1.362795E+0000  3.453830E+0000
 -2.425799E+0000 -2.643974E+0000
  1.392487E+0000 -2.809412E+0000
  2.421990E+0000  1.121718E+0000
 -2.540025E+0000  3.305085E+0000
 -1.488606E+0000 -8.075165E-0001
 -8.084943E-0001 -2.699836E+0000
  1.180680E+0000  9.142973E-0001
  7.943610E-0001  2.461968E+0000
 -2.533167E+0000 -1.741382E+0000
  5.516484E-0001 -2.100679E-0001
  2.119451E+0000  1.213227E+0000
 -3.716453E+0000  1.946789E+0000
 -7.002361E-0001 -7.029992E-0001
  1.393591E+0000 -1.071718E+0000
 -6.917530E-0002  9.124414E-0001
 -7.660112E-0001 -3.595393E-0001
  6.547089E-0002  1.536123E+0000
 -4.305022E-0001  1.817501E+0000
 -3.187429E+0000 -5.342846E-0001
  1.046120E+0000 -3.870530E+0000
  8.121408E-0001  8.540466E-0001
 -1.533506E-0002  2.938646E+0000
 -1.811087E+0000  9.425931E-0001
  1.272639E+0000 -3.620826E+0000
  2.854769E+0000  1.099711E+0000
  4.086798E-0001  3.048620E+0000
 -1.578518E+0000 -5.610676E-0001
  7.190834E-0001 -3.716746E+0000
  2.840079E+0000 -7.636808E-0001
  3.267297E-0001  7.929292E-0001
 -1.839031E+0000 -4.188818E-0001
 -1.241417E+0000  2.376448E+0000
  1.673768E+0000 -2.753780E+0000
  2.757775E+0000  1.452941E+0000
 -2.440697E+0000  3.599152E+0000
 -7.401811E-0001 -1.961572E+0000
  2.116480E+0000 -6.674407E-0001
  3.100312E+0000  4.411738E+0000
 -4.340865E+0000  8.365367E-0001
 -1.837736E+0000 -5.248089E+0000
  4.992037E+0000 -4.561928E+0000
  1.740515E-0001  8.217292E+0000
 -4.023464E+0000  1.216259E+0000
 -3.033787E+0000 -4.550401E+0000
  4.136776E+0000 -1.947362E+0000
  4.197765E+0000  3.226297E+0000
 -5.223405E+0000  3.111708E+0000
 -1.270417E+0000 -6.594517E+0000
  2.224213E+0000 -1.282733E+0000
  6.550090E+0000  4.634158E+0000
 -6.758459E+0000  4.942065E+0000
 -3.057033E+0000 -2.977366E+0000
  3.156101E+0000 -6.162731E+0000
  3.378517E+0000  4.843497E-0001
 -1.837664E+0000  2.867645E+0000
 -2.321263E+0000 -4.388733E+0000
  1.226425E+0000 -1.757550E+0000
  3.516908E+0000  8.745962E-0001
 -1.501785E+0000 -1.235665E+0000
 -3.039045E+0000 -1.772574E+0000
  1.336268E+0000  8.413225E-0001
 -8.282398E-0001  3.728438E+0000
 -1.851974E+0000  4.026809E-0001
  5.465083E-0001 -1.957146E+0000
  3.139487E-0001 -2.345153E+0000
  9.615246E-0001  3.044932E+0000
 -5.742795E-0001  1.344759E+0000
 -1.572356E+0000 -1.276431E+0000
  1.261262E-0001  6.295084E-0001
  7.034564E-0001 -1.315847E+0000
 -1.989632E+0000  3.172066E+0000
 -1.137594E+0000 -1.962805E+0000
 -1.114353E+0000 -6.315381E-0001
  3.833239E+0000 -5.971837E-0001
 -2.479437E+0000  4.364925E+0000
 -1.146436E+0000 -1.557550E+0000
 -9.062319E-0001 -7.670958E-0001
  2.527969E+0000  2.647293E+0000
 -2.468853E+0000 -1.566983E-0001
  1.055144E+0000 -3.225061E+0000
  5.137085E-0001 -2.456053E+0000
  1.498699E+0000 -1.607052E+0000
 -4.345537E-0001 -1.447031E-0001
  1.065489E+0000  1.678702E+0000
 -2.964903E+0000 -8.648030E-0001
  1.146120E+0000  2.802641E-0001
 -1.725325E+0000  1.299890E+0000
 -1.347185E+0000 -4.244151E-0001
 -9.884011E-0001 -2.386633E+0000
  1.775823E+0000  8.161912E-0001
 -5.666748E-0001  3.631489E+0000
 -7.844493E-0001 -3.816785E+0000
 -3.940414E-0001 -1.100416E+0000
  2.358532E+0000  2.371218E+0000
 -3.411868E+0000  8.417637E-0001
 -1.639234E+0000 -2.062720E+0000
  1.673415E+0000 -2.532402E+0000
  1.595471E+0000 -7.344607E-0001
  9.287324E-0001 -1.179584E+0000
 -1.711182E+0000 -9.649236E-0001
 -3.446296E-0001 -6.405216E-0001
  1.736484E+0000  2.532819E-0001
 -2.017105E+0000  1.756232E+0000
  1.194944E+0000 -2.510255E+0000
 -8.373186E-0002  5.032713E+0000
 -3.205479E-0001 -1.224074E-0001
 -1.853642E+0000 -1.451277E+0000
  1.890691E+0000 -1.964368E+0000
  1.677316E+0000  1.798785E+0000
 -2.537026E+0000  1.944097E+0000
 -2.529546E-0001 -2.690022E+0000
  2.755493E+0000  2.837146E-0001
  7.573190E-0001  2.049668E+0000
 -2.713834E+0000 -5.919313E-0001
  3.241432E-0001 -4.043885E+0000
  1.469756E+0000 -2.142293E+0000
  9.031596E-0001  1.754133E+0000
 -1.973225E+0000 -6.744407E-0001
 -6.258960E-0001 -1.553431E+0000
  1.244938E+0000 -1.898227E+0000
 -6.904401E-0001  2.018031E+0000
  1.810301E+0000  5.084951E-0002
 -2.364192E+0000 -2.928847E-0001
  2.616585E+0000  1.602398E+0000
  2.067226E+0000  1.489072E+0000
 -4.572109E+0000  1.833039E+0000
  8.970039E-0001 -5.349051E+0000
  2.584220E+0000 -8.095424E-0001
  1.414311E+0000 -7.977629E-0002
 -2.604416E+0000  3.581185E+0000
 -1.166909E+0000  7.345074E-0001
  1.694374E-0001  2.484394E-0002
  2.209344E+0000 -2.714122E+0000
 -5.178379E-0002 -2.343286E+0000
 -1.584585E+0000 -1.706696E-0002
  2.061438E+0000  1.307577E+0000
 -2.070918E+0000  3.232206E+0000
 -2.145389E-0001  1.688549E+0000
 -7.818812E-0001 -1.775868E+0000
  2.338131E+0000 -5.984255E-0001
  5.454716E-0001 -8.190285E-0001
 -2.099027E+0000  2.247142E+0000
  2.377856E+0000 -5.798002E-0001
 -1.308215E+0000 -6.657902E-0001
 -1.622496E+0000 -1.422524E-0001
  1.408146E+0000  1.875073E+0000
  4.206106E-0001  9.317044E-0001
 -2.234179E+0000 -6.277873E-0001
  5.298139E-0001  1.870140E+0000
  7.056577E-0001  2.979589E+0000
 -1.143427E+0000  3.992603E+0000
 -1.973887E-0001 -1.596403E+0000
 -9.444930E-0001 -2.215416E+0000
  1.397324E+0000  2.277540E-0001
 -1.414228E+0000  2.943222E+0000
  3.342276E-0001 -2.135719E-0003
 -1.277896E+0000 -4.062240E-0001
 -4.030441E-0001 -4.141076E-0001
  1.679008E+0000 -1.185775E+0000
  2.357788E+0000  1.890491E+0000
 -1.522768E+0000  8.835459E-0001
 -9.555450E-0001 -2.164595E+0000
  5.807698E-0002 -1.607429E+0000
  1.391430E+0000 -1.176788E+0000
 -1.865284E+0000  2.415201E+0000
  4.986855E-0002 -8.514145E-0001
 -6.454146E-0001 -2.150304E-0001
  4.934047E-0001  4.035990E-0001
  1.052667E+0000  1.563313E-0001
 -1.404723E-0001 -1.727625E+0000
  1.301309E+0000 -1.119627E+0000
 -2.631345E+0000  2.283225E+0000
  1.158718E+0000 -3.224363E-0001
 -2.176147E+0000  2.758490E-0001
 -6.503040E-0002 -1.700749E+0000
  1.720611E+0000  1.683499E-0001
 -5.802969E-0001 -2.019414E+0000
  3.777142E-0001  6.390377E-0001
  2.122862E+0000  2.787528E+0000
 -1.579987E+0000 -5.511434E-0003
 -1.134588E+0000 -1.537223E+0000
 -5.043898E-0001  7.698643E-0001
  2.248269E+0000  3.122552E-0002
  9.901619E-0001  3.183488E+0000
 -3.472500E+0000  1.903543E+0000
  5.571943E-0001 -9.268991E-0001
  1.099920E+0000  2.052947E+0000
  1.384742E+0000  1.029713E+0000
 -1.229499E+0000 -7.532783E-0002
 -1.273171E-0001  8.151229E-0001
  3.241920E+0000 -2.302315E+0000
 -4.883909E-0001  1.269000E+0000
  1.527009E+0000  1.088471E+0000
 -3.430928E+0000  2.150656E+0000
  1.843476E-0001 -1.716840E+0000
  1.948921E-0002 -8.291492E-0001
  2.742100E+0000  2.554700E+0000
 -2.934056E+0000  1.595466E+0000
 -1.964274E+0000 -1.726454E+0000
  3.231703E+0000 -1.887053E+0000
  2.364957E+0000  5.083896E-0001
 -3.627720E+0000  2.389087E+0000
 -3.112114E-0001 -1.696464E+0000
 -4.743390E-0001 -1.192620E+0000
  3.411364E+0000  1.984702E-0001
 -1.322580E-0001  3.104467E+0000
 -3.724220E+0000  9.868144E-0001
  6.404044E-0001 -3.378773E+0000
  1.553317E+0000  1.534731E+0000
 -1.348279E+0000  1.871885E+0000
 -3.082323E-0001  1.407865E+0000
  3.118281E-0001 -1.353994E+0000
 -1.764397E-0001  6.343505E-0001
  3.922396E-0001 -2.162727E+0000
 -1.077276E+0000  1.427280E+0000
  4.333720E+0000  7.032150E-0001
 -3.252835E+0000  2.866013E+0000
  3.942337E-0001 -3.026298E+0000
 -7.611798E-0001 -1.904861E+0000
 -3.378608E-0001 -5.654815E-0001
 -2.088765E-0001 -1.513829E+0000
 -2.199149E+0000  1.174737E+0000
  2.296889E+0000 -1.390180E+0000
 -1.288508E+0000  6.804869E-0001
 -2.432418E+0000  9.098334E-0001
  3.613257E-0001 -3.176152E+0000
  3.636519E-0001 -6.247684E-0001
  1.664675E+0000  8.769116E-0001
 -8.765941E-0001 -1.644833E+0000
 -3.197049E+0000 -3.296431E+0000
  2.053343E+0000 -2.143201E+0000
  1.701508E+0000  1.605929E+0000
 -3.389158E+0000  8.795784E-0001
 -2.939142E-0001 -2.758297E+0000
  1.257381E-0001 -3.201677E+0000
  1.409902E+0000  2.198749E+0000
 -1.361155E+0000  2.902362E-0002
  1.329871E+0000 -1.431097E-0001
  6.629192E-0001  2.179075E+0000
  6.972054E-0001  2.800508E-0001
 -3.395029E+0000 -1.535022E+0000
  1.747257E+0000 -3.882540E+0000
  2.093058E+0000  1.992707E+0000
  1.082834E+0000  2.464753E+0000
 -3.070523E+0000  7.380954E-0001
 -4.276829E-0001 -1.188264E+0000
  6.321681E-0001  1.378978E+0000
 -5.935598E-0001  1.582891E+0000
 -2.865657E-0001 -1.152891E-0001
 -5.096619E-0001 -2.395414E+0000
  7.207570E-0001  1.318226E-0003
  1.237750E+0000  1.085151E+0000
 -7.846962E-0001  1.473591E+0000
 -1.143851E+0000  1.443379E+0000
  1.501649E+0000  1.598080E+0000
  9.387857E-0002 -1.012524E-0001
 -1.015811E-0001 -5.102246E-0002
  4.887012E-0001  1.819323E+0000
 -2.758936E+0000  3.644343E+0000
  1.504101E+0000 -1.763604E+0000
 -1.420011E+0000  3.346567E+0000
 -2.976266E-0001  1.414624E+0000
 -3.759766E-0001  8.386271E-0001
 -1.387503E+0000 -3.804952E+0000
  2.752605E+0000 -2.115821E+0000
 -5.638150E-0001  1.328270E+0000
 -2.168791E-0002 -1.930663E+0000
 -1.577176E+0000 -1.928841E+0000
  1.729348E+0000  1.345856E+0000
  1.035823E+0000  1.836935E+0000
 -2.506706E+0000 -6.978568E-0001
  7.779555E-0001 -9.102631E-0001
  3.557321E+0000  3.235735E+0000
 -3.518251E-0001  4.090295E+0000
 -1.728354E+0000  4.465876E-0001
 -6.312246E-0003 -1.385093E+0000
  5.511450E-0001  9.726882E-0002
  1.543798E+0000  1.019868E+0000
 -2.437800E+0000  2.456136E+0000
 -6.223805E-0001 -3.117969E+0000
 -7.685248E-0002 -2.968136E+0000
  3.461648E+0000  1.451134E+0000
 -2.035252E+0000  3.022041E+0000
 -1.511608E+0000  5.123232E-0001
  3.229230E+0000 -3.383879E+0000
 -2.843002E-0001  9.072843E-0001
  1.975438E+0000 -8.332579E-0001
 -2.267937E+0000  1.383784E+0000
 -1.126738E-0001 -1.650634E+0000
  1.162298E-0002  1.799502E+0000
 -4.974684E-0001  2.088575E+0000
  8.379320E-0001 -1.990482E+0000
  4.809621E-0002  9.843862E-0001
  1.076184E+0000  1.688586E+0000
 -1.948374E+0000 -1.827935E+0000
 -1.456097E+0000 -3.514347E+0000
  3.415873E+0000 -7.755947E-0001
 -2.990349E+0000  1.735398E+0000
  9.734398E-0001 -6.501737E-0001
  1.214521E+0000 -3.963914E+0000
  1.942559E+0000 -4.292312E-0001
  1.582757E+0000  3.877910E+0000
 -2.608897E+0000  3.184105E+0000
 -1.654922E+0000 -2.892597E+0000
 -2.801073E-0001 -3.624210E+0000
  3.333499E+0000  3.415459E+0000
 -1.422605E+0000  5.180596E+0000
 -3.466534E+0000 -5.181137E-0001
  1.151149E+0000 -9.604196E-0001
  1.584925E+0000  2.384587E+0000
 -7.318776E-0001  2.653589E+0000
 -3.055236E+0000 -1.908957E+0000
  1.579054E+0000 -2.514525E+0000
 -1.401515E+0000  2.594783E+0000
 -1.311305E+0000  2.079771E+0000
 -8.692507E-0001 -2.904091E+0000
  2.998542E+0000  1.213941E+0000
 -6.632789E-0003  1.353272E+0000
 -1.522736E+0000  5.924625E-0001
 -1.339866E+0000 -3.091588E+0000
  2.418878E+0000 -1.938268E+0000
  2.176725E+0000  2.350477E+0000
 -2.432174E+0000  8.702663E-0001
 -1.263447E+0000 -1.641420E+0000
  1.130676E+0000 -1.548063E+0000
  3.366772E-0001 -2.911186E-0001
 -1.037632E+0000  1.958842E+0000
  1.229183E+0000 -1.873329E+0000
 -2.072990E-0001 -1.250702E+0000
 -1.550558E-0001  2.875470E+0000
  8.732561E-0003 -4.136418E-0001
  7.847481E-0001  8.593373E-0001
  1.170891E+0000  9.343399E-0001
 -2.031996E-0001 -1.692533E+0000
 -1.615728E+0000  3.186290E+0000
  1.299416E+0000  2.643342E-0001
  2.196386E-0001  1.960175E+0000
 -1.063183E+0000 -1.620437E+0000
  1.302004E+0000 -3.195279E+0000
  4.017513E+0000  3.815402E-0001
 -1.306172E+0000  5.534451E+0000
 -1.603309E+0000  1.408494E+0000
 -2.098547E-0001 -3.422764E+0000
  7.254421E-0001  2.424545E+0000
  1.276936E+0000 -3.218969E-0002
 -7.091391E-0001  1.314910E+0000
  2.018896E+0000  1.972926E+0000
 -3.737229E+0000 -1.217143E+0000
  2.803576E+0000 -1.442585E+0000
 -6.079759E-0001  8.131503E-0001
 -2.188354E-0001  4.979375E-0001
 -4.394414E-0001 -2.412542E+0000
 -9.772720E-0001  2.772709E+0000
  9.006329E-0001  8.481432E-0001
 -1.599511E+0000 -1.326667E-0001
  8.328637E-0001 -2.281048E+0000
  1.717209E+0000 -9.083790E-0001
  4.213161E+0000  3.898140E+0000
 -3.006172E+0000  3.393948E+0000
 -3.226841E+0000 -5.051310E+0000
  2.913987E+0000 -1.870305E+0000
  4.814768E+0000  3.294024E+0000
 -3.294292E+0000  2.994623E+0000
 -3.696515E+0000 -3.897950E+0000
  3.922353E+0000 -2.880418E+0000
  1.231216E+0000  4.535253E-0001
  5.568056E-0002  1.370367E+0000
  1.319872E-0001 -2.311426E+0000
 -2.793470E-0001 -2.938236E+0000
  3.803744E+0000  7.258640E-0001
 -9.903174E-0001  2.781919E+0000
 -2.559956E+0000 -1.583298E+0000
  1.383428E+0000 -1.150403E+0000
  6.665949E-0001  2.096611E+0000
 -8.720039E-0001  4.069981E+0000
  7.891489E-0001 -2.833168E+0000
  4.488431E-0001  3.376073E-0003
 -5.171708E-0001  1.947629E+0000
  9.532442E-0001  2.397794E+0000
 -2.231544E+0000 -1.217367E+0000
 -7.592106E-0003 -4.592706E+0000
  3.586482E+0000  1.493331E+0000
 -2.568826E+0000  6.702768E-0001
 -2.056295E+0000 -1.705950E+0000
  1.244808E+0000 -1.640705E+0000
  3.121999E+0000  1.501363E+0000
 -1.935036E+0000  2.983030E+0000
 -3.886759E+0000 -3.420021E+0000
  2.802804E+0000 -6.115684E+0000
  1.154254E+0000  1.966286E+0000
 -2.542656E+0000  2.772963E+0000
 -2.424177E+0000 -1.989758E+0000
  7.561849E-0001 -1.618419E+0000
  2.600311E+0000  2.208485E+0000
 -3.717652E+0000  4.500142E+0000
 -4.914391E-0001 -2.296322E+0000
  1.463435E+0000 -2.827817E+0000
  3.878397E+0000  1.646260E+0000
 -3.460367E+0000  3.620344E+0000
 -3.126647E+0000 -3.392509E+0000
  1.854961E+0000 -5.462135E+0000
  1.913190E-0001  2.217304E+0000
  1.575047E+0000  4.074450E+0000
 -1.486771E+0000  3.032596E+0000
 -3.956961E-0001 -1.707403E-0001
  5.685995E-0001  2.896479E+0000
 -2.111306E+0000  3.376597E+0000
 -2.964698E-0001  4.187497E+0000
  1.047612E+0000 -5.356296E-0001
 -2.564107E+0000  3.902075E+0000
 -8.221400E-0001 -3.961533E+0000
  3.917254E+0000 -1.176522E-0001
  1.670624E+0000  1.856143E+0000
 -5.581491E+0000  2.864323E+0000
  1.387784E+0000 -1.938007E+0000
 -1.178451E-0001 -2.826687E+0000
  3.497719E+0000  8.357779E-0001
  2.507769E-0002  3.984479E+0000
 -4.038575E+0000 -2.538007E+0000
  2.878914E+0000 -4.650599E+0000
  2.136793E+0000  9.486905E-0001
 -3.414388E-0001  4.402424E+0000
 -4.986156E+0000  1.532461E+0000
  1.097621E-0001 -3.192532E+0000
  1.827994E+0000  3.335591E-0001
  1.950494E+0000  3.239711E-0001
 -1.815520E+0000 -6.904789E-0003
 -6.968957E-0001  9.470449E-0001
  1.483751E-0001  3.702242E-0001
  1.958324E+0000 -6.086953E-0001
 -2.022401E+0000  1.261555E+0000
 -8.047228E-0001 -4.075745E-0001
 -1.328812E-0001 -2.420842E+0000
  2.731151E+0000  1.521130E+0000
 -5.381111E+0000  1.561914E+0000
  3.949191E-0001 -2.850378E+0000
  1.098141E+0000 -1.364964E+0000
  2.366926E-0001  1.383852E+0000
  2.771488E-0001  1.025961E+0000
 -7.397314E-0001 -7.944778E-0001
 -5.933098E-0001 -1.843247E-0001
  2.663619E+0000 -8.118836E-0002
 -6.622325E-0002  1.952436E+0000
 -1.639786E+0000  2.862534E+0000
 -6.308856E-0001 -3.379421E+0000
  2.990345E+0000  4.439885E-0001
  3.601709E+0000  2.889531E+0000
 -1.196405E+0000 -1.104846E+0000
  9.632755E-0001 -1.601304E+0000
  2.507348E+0000  7.393748E-0001
  8.187278E-0001  1.660206E+0000
 -3.017825E+0000 -1.174498E-0001
  1.688439E+0000 -8.663120E-0001
  8.370988E-0001  5.355542E-0001
 -5.311800E-0001 -3.892480E-0001
  2.243406E-0001 -6.177380E-0001
 -1.773428E+0000 -1.850928E+0000
  2.185180E+0000  1.006517E+0000
  1.613122E+0000  2.391247E+0000
 -3.495191E+0000  9.237290E-0001
 -2.784817E-0001 -4.424640E+0000
  7.038173E-0001 -2.284462E-0001
 -5.318415E-0001  3.148043E+0000
 -1.786034E+0000 -1.547807E+0000
  2.616810E+0000 -1.120568E+0000
  7.851787E-0001 -1.080809E+0000
 -3.261820E-0001 -1.600119E+0000
 -7.593504E-0001 -5.790995E-0001
 -4.016405E-0001  3.911071E-0001
 -1.617067E+0000 -3.004065E+0000
  8.718799E-0001 -1.753921E-0002
 -6.355772E-0001  2.447121E+0000
 -1.219713E+0000 -1.773473E+0000
 -1.802914E+0000 -3.772434E-0001
  4.109523E+0000 -6.604955E-0001
 -8.096127E-0001  2.902490E+0000
 -3.261711E+0000  1.481651E+0000
 -2.222192E-0002 -4.995570E+0000
  2.008802E+0000  1.439958E+0000
 -1.096360E-0003  2.591786E+0000
 -2.535664E+0000  9.186602E-0001
  9.899971E-0001 -1.263420E+0000
  1.525140E+0000  8.714734E-0001
  7.300804E-0001 -1.726727E-0001
 -1.930452E+0000  2.023960E+0000
 -1.342657E-0001 -1.643619E+0000
  3.238386E-0001  4.343645E-0001
  2.828382E+0000 -8.231419E-0001
 -2.174452E-0001  1.027115E+0000
 -2.864928E-0001  8.074253E-0001
  1.270869E+0000 -2.430389E+0000
 -2.230947E+0000  1.599997E+0000
  1.434222E+0000  9.344202E-0001
 -1.142022E+0000 -3.096752E+0000
  3.177124E-0001  9.647958E-0001
  2.196439E+0000 -1.498933E-0001
 -3.764357E+0000  5.741189E+0000
  5.498518E-0001 -3.141071E+0000
 -1.792762E+0000 -5.458365E+0000
  4.600519E+0000  2.036149E+0000
  9.652767E-0001  3.293786E+0000
 -5.035348E+0000  1.826935E+0000
 -6.108609E-0001 -4.286450E+0000
  3.179217E+0000 -1.783095E+0000
  1.030867E+0000  1.137781E+0000
 -1.588034E+0000  8.213930E-0001
 -6.396575E-0001 -1.203385E+0000
  2.312885E+0000 -3.799744E+0000
  1.691081E+0000  1.182698E+0000
 -2.235217E+0000  3.705115E+0000
 -5.241655E+0000 -2.402002E+0000
  2.731935E+0000 -3.822809E+0000
  1.461978E+0000  9.408274E-0001
 -3.241965E+0000  3.988274E+0000
  7.514167E-0001 -2.021528E+0000
 -9.337614E-0001 -2.142560E+0000
  2.412088E+0000 -1.660134E+0000
 -1.807821E-0001  3.489100E+0000
 -2.400534E+0000 -1.459751E+0000
  2.177687E-0001 -3.973221E+0000
  2.568547E+0000  1.620586E+0000
  2.241567E+0000  1.138281E+0000
 -2.926500E+0000 -7.090747E-0001
  3.236724E+0000 -1.825215E+0000
 -4.358151E-0001  1.679725E+0000
  1.252268E+0000 -8.437161E-0001
 -5.664664E-0001  2.320606E+0000
 -1.617583E+0000 -1.620279E-0001
  9.036513E-0001 -1.486417E+0000
  5.906634E-0001  4.806438E-0001
 -1.723694E+0000  1.983886E+0000
 -5.363689E-0001 -2.394111E+0000
  3.729840E-0003 -8.713027E-0001
  9.213354E-0001  1.973933E+0000
 -1.372383E+0000  1.753703E+0000
 -3.373549E+0000 -3.504423E+0000
  2.314269E+0000 -3.927493E+0000
  4.586388E-0001  1.870543E+0000
 -2.349536E+0000  3.797228E+0000
 -1.713154E+0000 -2.542532E+0000
  1.526592E+0000 -1.879217E+0000
  2.264190E+0000 -1.886545E-0001
 -2.369062E+0000  2.851525E+0000
 -1.635147E+0000 -2.152588E+0000
  4.933387E-0001 -2.038712E+0000
 -3.162260E-0001  2.272047E+0000
  1.016524E+0000  8.079470E-0002
 -3.504534E+0000 -1.244202E-0001
  7.999115E-0001 -1.744607E+0000
  1.948416E+0000  1.206006E+0000
 -2.949589E+0000  1.466278E+0000
 -6.227524E-0001 -3.148343E+0000
 -6.480740E-0001  5.270497E-0001
  9.803481E-0001 -5.984293E-0001
  7.880596E-0001  5.840155E-0001
 -9.240542E-0001 -6.851218E-0001
 -8.239254E-0002 -2.154769E-0001
  1.111381E+0000 -4.722811E+0000
  1.898416E+0000  3.279255E-0001
  1.421823E-0001 -6.024963E-0001
  6.690489E-0001  2.200651E+0000
 -1.528364E+0000 -1.464433E+0000
 -3.506565E-0001 -1.684170E+0000
  2.492141E+0000 -3.275950E+0000
 -7.318301E-0001  3.667843E+0000
 -6.824846E-0001 -1.195305E+0000
 -1.811920E+0000 -2.113247E+0000
  3.387423E+0000 -2.938584E-0001
 -1.117520E+0000  3.756299E+0000
 -3.752706E+0000  1.408694E+0000
  1.232207E+0000 -3.493403E+0000
  2.406214E+0000  9.999805E-0001
  9.324896E-0002  2.834787E+0000
 -2.148804E+0000  2.467696E-0001
  7.772255E-0001 -1.202520E+0000
  1.456902E+0000  2.555030E+0000
 -1.579814E+0000  3.364361E+0000
 -2.586993E+0000 -1.299602E+0000
  2.032139E+0000 -3.191910E+0000
  1.084031E+0000  3.290527E+0000
 -4.184366E-0001  1.396428E+0000
 -2.610633E+0000 -3.490256E+0000
  1.821166E+0000 -1.938974E+0000
  2.010333E+0000  2.201737E+0000
 -1.461296E+0000  2.100417E+0000
 -1.898754E+0000 -2.370472E+0000
  1.977149E+0000 -1.429221E+0000
  2.996930E+0000  8.491094E-0001
 -3.500458E+0000  1.799360E+0000
 -1.992446E+0000 -5.179741E+0000
  4.969814E-0001  4.770837E-0001
  2.691074E+0000  1.984146E+0000
 -1.911033E+0000 -4.337371E-0001
 -1.595303E-0001 -5.786352E-0001
  5.679290E-0001 -3.408382E-0001
 -5.468150E-0002 -1.895671E+0000
  4.538120E-0001  1.937071E+0000
  2.673458E+0000  4.760308E-0001
 -2.606936E+0000 -7.068543E-0001
  6.492496E-0001 -2.862812E+0000
 -2.228258E+0000 -1.938613E+0000
  2.023376E+0000 -4.105658E-0002
  2.032794E+0000  3.902355E+0000
 -1.980662E+0000 -6.239057E-0001
  2.155117E+0000 -3.489866E+0000
  5.566838E-0001  4.200315E-0001
 -1.169165E+0000  1.752590E+0000
  7.764380E-0001 -2.737572E+0000
  1.626274E+0000  1.638775E-0003
 -9.421171E-0001  1.492735E+0000
  2.160502E-0001 -8.401942E-0001
  2.645010E-0001 -1.969416E+0000
 -2.105737E+0000  3.284675E-0002
 -9.811429E-0003 -1.759209E+0000
 -6.334054E-0001  1.956896E+0000
  2.362887E+0000 -1.658950E+0000
 -3.199279E+0000  1.713080E+0000
  1.347376E+0000  1.937233E+0000
 -1.452704E-0002  1.803887E+0000
 -6.449523E-0001 -3.051877E+0000
  1.420178E+0000 -4.758064E+0000
  3.047082E+0000  1.608546E-0001
 -1.908495E+0000  4.450242E+0000
 -1.755244E+0000  2.287844E+0000
  5.363085E-0001 -1.207716E+0000
  9.954229E-0001  1.355738E-0001
  4.495259E-0001  2.880969E+0000
 -3.728586E-0001 -1.096491E-0001
 -1.012990E+0000  1.090013E+0000
  9.085138E-0001  1.462087E+0000
  5.527304E-0001  3.507785E-0001
 -1.508706E+0000  1.146957E+0000
  1.366762E+0000 -1.220726E+0000
  1.161943E+0000 -1.005844E+0000
 -1.401828E+0000  7.799520E-0001
 -1.516235E+0000 -1.831686E-0001
  2.796644E+0000 -4.402817E+0000
  4.244154E-0001  9.708454E-0002
  2.162858E+0000  2.454420E+0000
 -3.117932E+0000  1.208961E-0001
 -1.474765E+0000 -1.778717E-0001
  4.092434E+0000  8.490192E-0001
 -8.062962E-0001  4.115726E+0000
 -2.294512E+0000  1.506456E+0000
 -9.551606E-0001 -2.723125E+0000
  8.270825E-0001 -2.508971E+0000
  1.556557E+0000  5.990402E-0001
 -1.648713E+0000  1.909944E+0000
 -1.916707E-0001 -1.065067E+0000
 -2.070158E+0000 -1.505940E+0000
  4.923940E-0001  1.656098E+0000
 -1.027776E+0000  1.431272E+0000
  1.270592E+0000  1.350712E+0000
 -2.959177E+0000  1.942680E+0000
  3.216958E+0000 -1.979162E+0000
  9.971247E-0001  1.785301E+0000
  4.331270E-0001  5.068139E-0001
 -3.290869E+0000 -3.020150E+0000
  6.260037E-0001 -2.474866E+0000
  3.095728E+0000  7.313064E-0001
 -1.254432E+0000  1.959467E+0000
 -2.333968E+0000 -5.307351E+0000
  1.417796E+0000 -3.819817E+0000
  2.506328E+0000  2.300737E+0000
 -2.853914E+0000  4.155964E+0000
 -3.878805E+0000 -3.095876E+0000
  1.018829E+0000 -1.642353E+0000
  4.186578E+0000  3.046086E-0001
 -3.492273E+0000  3.661198E+0000
 -2.416576E+0000 -2.289847E+0000
  2.479538E+0000 -2.045954E+0000
  4.216598E+0000  3.300928E+0000
 -4.402956E+0000  2.933450E+0000
 -1.096738E+0000 -3.532806E+0000
  8.666146E-0001 -4.210524E+0000
  2.981680E+0000  1.919330E+0000
 -4.094583E+0000  2.840575E+0000
 -9.819878E-0001 -5.478654E+0000
  3.819243E+0000 -3.631907E-0001
  1.584518E-0002  2.681825E+0000
 -3.368258E+0000 -9.854325E-0001
  2.357978E+0000 -5.657187E+0000
  2.659256E+0000  2.179402E+0000
 -2.668049E+0000  4.428694E+0000
 -2.412517E+0000 -4.869351E+0000
  2.426178E+0000 -3.728267E+0000
  1.260795E+0000  1.491523E+0000
 -1.534243E+0000  2.184131E+0000
 -1.969851E+0000 -2.011330E+0000
  1.164816E+0000 -2.473666E+0000
 -2.301790E-0003  6.504252E-0001
  6.382998E-0001  1.105306E+0000
 -2.634662E+0000  1.628260E+0000
  1.565751E+0000 -9.537059E-0001
 -9.472922E-0001  3.730259E+0000
 -1.644284E+0000  2.640953E+0000
  8.871067E-0001  1.078366E-0001
 -5.884987E-0001  1.437736E+0000
  9.521441E-0001 -6.450488E-0002
 -3.220879E+0000  4.649778E-0001
  2.189530E+0000 -1.311354E+0000
 -2.629485E+0000 -2.588330E-0001
  7.429200E-0001 -2.583100E-0001
 -6.205246E-0001 -2.469321E+0000
 -9.562069E-0002 -1.079771E+0000
  1.138743E+0000 -7.108642E-0001
  8.862090E-0001  3.062571E+0000
 -2.013053E+0000 -1.514131E+0000
 -2.649379E-0001 -1.596273E+0000
  1.402677E+0000 -1.832905E+0000
  2.002855E-0001  1.738143E+0000
 -1.913889E+0000  1.430977E+0000
 -2.732019E+0000 -4.752201E-0001
  2.204259E+0000  1.182271E+0000
  1.911396E+0000  1.431965E+0000
 -2.178168E+0000  1.702067E+0000
  5.651922E-0001 -2.290465E+0000
 -2.716014E-0001 -9.962294E-0001
  8.110581E-0001 -2.091433E+0000
  6.128602E-0001  2.059155E-0001
 -1.357147E-0002  6.093127E-0001
 -1.319843E+0000  1.398094E+0000
  1.557816E+0000 -7.948337E-0001
 -2.525342E+0000 -2.489845E-0001
 -3.680346E-0001  5.361917E-0001
  2.129720E+0000  5.922948E-0001
 -5.139028E-0001  1.338032E-0001
 -5.785005E-0001 -1.571789E+0000
 -1.098041E+0000 -3.967402E+0000
  4.189190E-0001 -1.312378E+0000
 -9.272314E-0001  3.442071E+0000
 -2.529944E+0000 -2.755798E+0000
 -1.194630E+0000 -2.917568E+0000
  6.532205E+0000  3.279227E-0001
 -3.020632E+0000  5.692095E+0000
 -2.501702E+0000 -2.686980E-0002
 -2.769686E+0000 -5.513912E+0000
  3.234990E+0000 -5.213718E-0001
  2.904190E+0000  4.817151E+0000
 -6.781778E+0000 -2.316144E+0000
 -1.539027E+0000 -6.072912E+0000
  6.433585E+0000 -2.256693E+0000
  1.739606E+0000  6.512705E+0000
 -4.576630E+0000 -9.068503E-0002
 -1.692620E+0000 -4.885007E+0000
  5.668251E+0000 -2.096180E+0000
  2.995420E+0000  4.265069E+0000
 -4.662484E+0000  2.871621E-0001
 -2.369698E+0000 -3.077905E+0000
  2.847746E+0000 -2.557307E+0000
  4.322761E+0000  2.059416E+0000
 -2.386977E+0000  5.276807E-0001
 -2.473254E+0000 -2.632090E+0000
  4.724301E+0000 -1.173849E+0000
 -2.033109E+0000  5.147241E+0000
  1.847890E-0002  1.321369E+0000
 -1.943974E+0000 -1.744075E+0000
  2.241518E+0000 -1.018576E+0000
  2.545617E+0000 -4.340811E-0001
 -2.055802E+0000  1.825270E+0000
  2.324999E-0001 -9.514086E-0001
 -2.252506E+0000 -9.519809E-0001
  7.814345E-0001  1.508345E+0000
  1.294222E+0000 -1.029949E-0001
 -3.520550E+0000 -5.430237E-0001
  1.436250E+0000 -1.856523E+0000
 -1.648656E+0000 -3.284685E+0000
  1.002344E+0000  8.526480E-0001
  1.912323E+0000  1.937104E-0001
  1.540612E+0000  6.640092E-0001
 -1.724411E+0000  2.022248E+0000
 -5.039685E-0004 -2.533549E+0000
 -8.663708E-0001 -2.045349E+0000
  6.087101E+0000  8.133106E-0001
 -2.489535E+0000  6.016807E+0000
 -1.832943E+0000 -3.272271E+0000
  2.268098E+0000 -1.361926E+0000
  2.601407E+0000  1.842473E+0000
 -2.548103E+0000  4.989490E+0000
 -6.988255E-0001 -3.235206E+0000
 -1.628385E+0000 -2.847341E+0000
  3.617761E+0000 -6.238726E-0001
 -1.192146E+0000  1.905388E+0000
  1.113899E-0002  1.293598E-0001
 -4.128124E-0001  3.740298E+0000
 -6.217639E-0001  5.993578E-0001
 -1.300902E+0000 -1.470731E+0000
  2.348323E-0001 -9.606170E-0001
  6.409692E-0001 -2.027115E+0000
 -2.508860E+0000  2.773495E+0000
  7.321681E-0001 -1.724687E+0000
 -2.760741E+0000  7.631070E-0001
  2.374368E+0000 -2.049653E+0000
  3.540906E-0001  1.211137E+0000
  1.873979E+0000  2.451975E+0000
 -7.919111E-0001  6.868911E-0001
 -9.080217E-0001 -3.367419E+0000
  1.538547E+0000 -2.186274E+0000
  2.220953E+0000  1.137059E+0000
 -2.988080E+0000  2.550229E+0000
 -5.969597E-0001 -2.689848E+0000
  4.475042E-0001 -4.165949E+0000
  1.963589E+0000 -5.000448E-0001
  1.201100E+0000  7.239747E-0001
  8.700330E-0002 -3.473225E-0001
  1.107704E+0000  2.256203E+0000
 -1.332808E+0000  3.064793E+0000
 -1.100533E+0000 -1.226435E+0000
  7.133255E-0001 -1.806060E+0000
  3.049014E-0001  2.368947E+0000
 -1.399260E+0000 -6.343262E-0002
 -1.832790E+0000 -5.568344E-0002
  5.082951E-0001 -7.346079E-0001
  1.763040E+0000  1.066311E+0000
  1.697938E-0001  2.306188E+0000
  4.554339E-0002  6.057335E-0001
 -2.418451E+0000 -4.480909E+0000
  4.276702E+0000  1.284189E+0000
 -9.802505E-0001  4.051581E+0000
 -3.697724E+0000 -1.569009E-0001
 -2.741358E-0002 -3.543555E+0000
  1.224989E+0000 -2.883506E-0001
  7.641234E-0001  2.491431E+0000
 -3.224188E+0000  1.960350E+0000
  2.113488E+0000 -3.326105E+0000
 -1.056253E-0001  8.678557E-0001
  4.706008E+0000  1.377021E+0000
 -4.292757E+0000  1.181804E+0000
  3.858387E-0001 -1.820331E+0000
 -5.067111E-0002 -1.810719E-0001
  1.870355E+0000  5.560515E-0001
  2.230378E+0000 -8.896888E-0002
 -2.822793E+0000  8.188145E-0001
  3.642491E-0001 -5.019575E-0001
  1.784199E+0000 -1.064514E+0000
 -1.677932E+0000 -8.045559E-0001
  7.863525E-0001  2.455264E+0000
 -1.584733E+0000 -5.959097E-0002
  4.143355E-0001 -1.386721E+0000
  1.978028E+0000  3.167279E-0001
 -2.564723E+0000 -1.660928E-0001
  1.530942E+0000 -1.238050E+0000
  1.059050E+0000 -8.829456E-0001
 -1.394538E+0000  4.724803E+0000
  4.206897E-0001 -6.537194E-0001
 -2.819387E+0000  2.762081E+0000
  2.224708E+0000  2.839840E-0001
 -2.619460E+0000 -8.290019E-0001
  8.240456E-0001 -2.142837E+0000
  4.896738E-0001  2.267839E+0000
  4.355327E-0001  3.561304E+0000
 -1.752764E+0000  1.071080E+0000
  1.870440E+0000  2.010202E-0001
  9.639219E-0001 -1.401838E+0000
 -2.829081E+0000  3.046336E+0000
  1.640470E+0000 -1.977521E+0000
  4.319663E-0001 -7.507228E-0001
  8.869041E-0001 -1.027348E+0000
  1.031732E+0000  2.995436E+0000
 -2.923561E+0000  5.278411E-0001
  1.284546E+0000 -4.337167E+0000
  3.137803E-0001 -8.596016E-0001
  2.349975E+0000  2.562467E+0000
 -2.135027E+0000  2.830283E+0000
 -2.654223E+0000 -2.313689E+0000
  3.914934E+0000 -1.584401E+0000
  1.167027E+0000  1.420767E+0000
 -3.686378E+0000  1.248910E+0000
 -2.852196E+0000 -2.977254E+0000
  1.374115E+0000 -4.295576E+0000
  2.622477E+0000  3.354298E+0000
 -3.029571E+0000  5.282936E-0001
 -1.609918E+0000 -2.044066E+0000
  1.915192E+0000  5.577538E-0001
  7.859857E-0001  2.806080E+0000
 -2.117805E+0000  1.591212E+0000
  1.616088E-0001 -4.892572E+0000
  6.398755E-0001  5.772434E-0001
  2.592670E+0000  3.000568E+0000
 -4.374137E+0000 -7.921989E-0001
  5.745226E-0001 -3.832401E+0000
  3.216674E+0000 -2.052574E+0000
  1.239368E+0000  3.390470E+0000
 -2.934271E+0000 -2.437916E+0000
 -4.901877E-0001 -3.877248E+0000
  4.323166E+0000 -5.343081E+0000
  2.252285E+0000  2.941373E+0000
 -3.737359E+0000  5.004178E+0000
 -9.516458E-0001 -3.591589E+0000
 -8.783668E-0001 -2.295963E+0000
  3.215506E+0000  2.072473E-0001
 -7.578921E-0001  2.445757E+0000
 -2.632340E+0000 -3.781103E+0000
  3.344843E+0000 -5.172954E+0000
  1.364690E+0000  3.860427E+0000
 -3.223064E+0000  1.759317E+0000
 -3.577683E+0000 -2.879492E+0000
  4.560648E+0000  3.882019E-0001
 -1.064942E+0000  2.891260E+0000
 -1.670434E+0000  6.395106E-0001
  1.557179E+0000  8.583350E-0001
 -1.014636E+0000  3.790385E-0001
  5.171060E-0001 -1.423286E+0000
  1.998560E+0000 -2.183458E+0000
 -2.656914E+0000  1.771256E+0000
 -7.166624E-0001  9.037542E-0001
 -1.287835E+0000 -9.307192E-0001
  1.193038E+0000  3.816224E-0001
 -3.011553E-0001 -6.885827E-0001
 -2.404652E+0000 -6.323743E-0002
  3.109509E+0000 -2.130379E+0000
 -1.536424E+0000 -6.177486E-0001
  1.066259E+0000 -9.286334E-0002
  1.583148E+0000  6.596788E-0001
 -2.215538E+0000  2.069875E+0000
  2.801298E-0001 -3.415539E+0000
  9.821473E-0001  8.587689E-0003
  3.111799E+0000  2.825016E+0000
 -2.465165E+0000  1.398344E-0001
 -1.566448E+0000 -4.301468E+0000
  2.042113E+0000 -2.747999E+0000
 -8.747180E-0001  4.135914E+0000
 -1.622148E+0000  1.735612E+0000
 -8.742238E-0001 -3.833652E+0000
  1.210055E+0000 -2.366704E-0001
  1.547873E+0000 -6.108937E-0001
 -6.411018E-0001  9.064979E-0001
 -3.160060E+0000 -2.636888E+0000
  1.012073E+0000 -5.150590E+0000
  1.903410E+0000  1.325338E+0000
  5.338034E-0001  2.367762E+0000
 -3.082784E+0000  1.267845E-0001
  1.396794E+0000 -1.021884E+0000
  2.511341E+0000  4.067486E-0001
 -2.688156E+0000  2.227929E+0000
 -3.030339E-0001 -3.307683E+0000
  1.130063E+0000 -1.365565E+0000
  6.834302E-0001 -2.752428E-0001
 -6.289061E-0001  1.495094E+0000
 -2.468861E+0000  3.598123E-0001
  1.192206E+0000  7.980795E-0001
  1.034641E+0000  2.790852E+0000
 -2.296609E+0000 -8.179965E-0001
 -2.978192E-0001 -2.682475E+0000
  4.229820E+0000  2.324714E+0000
 -1.901997E+0000  3.244450E+0000
 -3.263297E+0000 -1.108081E+0000
  3.633537E+0000 -3.846292E+0000
 -1.076912E+0000  1.601846E+0000
  9.171372E-0001 -1.213588E+0000
 -2.994560E+0000 -3.535178E+0000
  1.537535E+0000 -1.835645E+0000
 -3.815743E-0001  1.973337E+0000
  5.971056E-0001  3.675041E+0000
 -3.251589E+0000  1.508596E+0000
 -8.483072E-0001 -3.397770E+0000
  4.352860E+0000 -1.355860E+0000
  5.344301E-0001  3.588067E+0000
 -5.701056E-0001  1.516257E+0000
 -3.552620E+0000 -1.177698E+0000
  3.004946E+0000 -1.736063E+0000
  1.793019E+0000  2.465116E+0000
 -2.002097E+0000  6.465011E-0001
 -1.388372E+0000 -1.204055E+0000
 -4.813239E-0001 -1.615866E+0000
  2.682592E+0000  5.528427E-0001
 -2.499351E+0000  7.119828E-0002
 -1.553002E+0000 -4.487755E+0000
  5.940540E-0001  5.948021E-0001
  1.267705E+0000 -2.846067E+0000
  1.201137E+0000  3.096468E+0000
 -3.481108E+0000  1.367617E+0000
 -9.797341E-0001 -1.033542E+0000
  1.150854E+0000 -7.167774E-0001
  2.183695E+0000  1.397346E+0000
 -3.341321E+0000  1.233193E+0000
 -1.426486E+0000 -4.080019E+0000
  2.434800E+0000 -7.567478E-0001
 -1.585624E-0001  2.975002E+0000
 -4.152713E-0001  1.238463E+0000
 -6.447236E-0001 -4.585550E-0001
  2.881596E+0000 -6.290335E-0001
  7.588554E-0001  1.531328E+0000
 -4.760221E+0000  3.819150E+0000
  2.963258E+0000 -1.721980E+0000
 -4.895918E-0001  1.818766E-0001
  2.055332E+0000  1.908562E+0000
 -2.169828E+0000 -1.920042E+0000
  3.713739E-0001 -2.733552E-0001
  6.496957E-0001 -1.184137E-0001
 -8.842988E-0001  8.510441E-0001
  1.812954E-0001  8.834960E-0001
 -2.852885E+0000 -3.274792E+0000
  2.580953E+0000 -4.330637E-0001
  3.652832E+0000 -7.686146E-0001
  1.870191E+0000  2.589905E+0000
 -1.776264E+0000  3.321948E-0001
 -1.657630E+0000 -1.763634E+0000
  2.227981E+0000 -1.590207E+0000
  1.494406E+0000  2.197674E+0000
 -3.666695E+0000 -5.253896E-0003
  9.238972E-0001 -1.202736E+0000
  6.810141E-0001  2.070836E-0001
 -5.073245E-0001  3.740526E+0000
  7.068293E-0002  1.569369E-0002
 -2.593780E+0000 -3.521580E+0000
  2.872254E-0001  2.391222E-0001
  2.516583E+0000  9.029634E-0001
 -2.281129E+0000  9.205416E-0001
 -1.429833E+0000 -1.661247E+0000
  2.744142E+0000 -2.040889E+0000
  2.140239E+0000  3.008346E+0000
 -2.528956E+0000  3.676986E+0000
 -2.142480E+0000 -3.762900E+0000
  1.398489E+0000 -3.421204E+0000
  3.543572E+0000  1.832121E+0000
 -1.874645E+0000  2.445032E+0000
  3.110792E-0001 -1.401769E+0000
 -9.195513E-0001 -1.045212E+0000
  2.277288E+0000 -7.291563E-0001
 -8.784785E-0001  5.225527E-0001
 -2.726344E+0000 -9.998184E-0001
  1.798038E+0000 -2.949978E+0000
  2.898604E+0000  1.775709E+0000
  1.773730E-0001  1.346095E+0000
  1.346700E-0002  1.143222E-0001
  1.067224E+0000  5.541309E-0003
 -2.134890E-0001  7.639810E-0001
 -5.778962E-0001  9.408351E-0003
  3.471633E-0002  4.107582E-0001
 -1.235636E+0000  1.604176E+0000
  2.187135E+0000 -9.927295E-0001
  6.462571E-0001  1.751349E-0001
 -2.465134E+0000  4.194356E-0001
  1.096485E+0000 -2.382868E+0000
  3.153611E+0000 -1.056561E+0000
 -3.978203E-0001  5.654140E+0000
  2.412599E+0000 -1.259595E+0000
 -3.767037E+0000 -2.319049E+0000
  3.764461E+0000  1.178711E+0000
  6.685342E-0001  1.593599E+0000
 -6.297157E-0001  1.913085E+0000
  8.003588E-0001 -1.637703E+0000
 -1.172705E+0000  5.409369E-0002
  3.029224E+0000 -1.255144E-0001
 -1.417121E+0000  6.612837E-0001
 -1.483249E+0000 -2.507392E+0000
 -6.171705E-0001 -1.197852E+0000
  2.840821E+0000 -7.027355E-0001
 -2.216808E+0000  2.301147E+0000
 -3.528913E+0000 -3.265217E+0000
  1.931339E+0000 -8.439676E-0001
  6.086765E-0001  3.006376E+0000
 -6.520006E-0001  2.957586E+0000
  1.204679E+0000 -1.095513E+0000
 -2.480554E+0000  3.515788E-0001
 -1.123537E+0000  3.347297E-0001
  1.623445E+0000  8.457524E-0001
 -1.704174E+0000  1.728505E+0000
 -2.377572E+0000 -1.301140E+0000
  1.022667E+0000 -3.156558E+0000
  6.522377E-0001  1.903553E+0000
  1.188716E+0000  2.986325E+0000
 -2.492859E+0000  2.425295E-0001
  5.674017E-0001 -1.495763E+0000
  5.324683E-0001 -5.175806E-0001
  8.266726E-0001  1.321165E+0000
 -1.569209E+0000  6.779249E-0001
  6.985709E-0001 -4.275712E+0000
 -3.379794E-0001  5.143964E-0001
 -3.050865E-0001  2.826741E+0000
  1.055078E+0000  7.006759E-0001
 -1.241211E+0000  1.195538E+0000
  1.274764E+0000 -8.721519E-0001
  4.557502E-0001  8.371252E-0001
  7.329705E-0001  3.668823E-0001
 -3.494213E+0000 -7.196691E-0001
  3.522977E+0000  2.678762E-0001
 -3.553050E+0000  4.881193E+0000
  1.775189E+0000 -3.267468E+0000
 -2.458565E+0000 -3.606284E+0000
  3.078282E+0000 -8.434542E-0001
 -8.064245E-0001  3.158776E+0000
 -6.084812E-0001  5.972739E-0002
 -2.295776E+0000 -1.304395E+0000
  4.288561E+0000  1.978382E-0001
  4.859542E-0001  1.612498E+0000
 -5.188344E+0000  5.664728E-0001
 -7.462709E-0001 -3.559927E+0000
  4.245382E+0000  5.996796E-0001
  5.507459E-0001  3.990059E+0000
 -3.056839E+0000 -1.138587E+0000
 -2.862925E-0001 -3.978298E+0000
  2.376939E+0000  1.813030E-0001
  1.094904E+0000  3.318490E+0000
 -2.556408E+0000  1.127852E+0000
  2.640017E-0002 -2.871798E+0000
  1.322829E+0000 -2.654811E+0000
 -3.683892E-0001  5.435079E+0000
  1.827273E-0001 -1.026576E+0000
  2.670335E-0001 -2.416517E+0000
  2.632754E+0000 -1.518809E+0000
 -1.280086E+0000  2.854646E+0000
 -3.362505E-0001 -2.973766E+0000
  6.640473E-0001 -2.318298E+0000
  6.217890E+0000 -4.949288E-0001
 -1.795348E+0000  2.090190E+0000
 -4.110733E-0001 -2.551147E+0000
 -1.959042E-0001 -2.698308E+0000
  1.556488E+0000  3.131857E+0000
 -6.253351E-0001 -1.284712E+0000
 -2.559074E-0001 -1.073149E+0000
  1.025387E+0000  7.738349E-0001
  2.751376E+0000  1.355876E+0000
 -2.665763E+0000  5.903398E-0001
  1.772001E+0000 -2.576905E+0000
  2.077066E+0000 -1.437393E+0000
  2.942665E-0001  3.048766E+0000
 -3.543795E+0000  2.474265E+0000
 -6.723585E-0001 -1.077704E+0000
  5.621884E-0001  5.025978E-0001
  1.558453E+0000  1.535368E+0000
 -1.855385E+0000  3.106160E+0000
 -1.396505E+0000 -3.485612E+0000
  2.285559E+0000 -1.624368E+0000
  3.540639E-0001  2.092601E+0000
 -1.065400E+0000 -8.513974E-0001
 -3.962363E-0001 -4.712626E+0000
 -1.309907E+0000 -3.351339E+0000
  3.550677E+0000  2.572146E+0000
 -3.012118E+0000  2.774848E+0000
 -3.634573E-0001 -4.290108E+0000
  1.681263E+0000 -1.105307E+0000
  2.377555E+0000  1.780752E+0000
 -2.297533E+0000  1.279544E+0000
  1.082302E-0001  3.489129E-0001
  2.206317E+0000  7.031404E-0001
 -3.116426E+0000  1.212732E+0000
 -1.051928E+0000 -2.230800E-0001
  3.259604E+0000 -2.712253E+0000
 -1.740449E+0000  3.728866E+0000
  1.215774E+0000 -2.784852E+0000
 -3.416918E+0000 -1.738259E+0000
  3.155582E+0000  1.387151E+0000
 -6.979887E-0001 -3.066225E-0001
 -1.277901E+0000 -1.781979E+0000
  2.003979E+0000 -2.784337E-0001
 -2.369528E+0000  3.989489E+0000
  1.928407E-0001  4.186127E-0001
 -6.850525E-0001 -1.603320E+0000
 -1.671737E+0000  8.494510E-0001
  5.087540E+0000 -1.444373E+0000
 -1.022385E+0000  1.557904E+0000
 -1.523262E+0000 -1.920483E+0000
  3.098887E-0001 -2.129114E+0000
  1.815877E+0000  3.536095E+0000
 -2.168553E-0001  2.058102E+0000
 -8.503895E-0001 -3.510980E+0000
 -2.647360E+0000 -1.785521E+0000
  4.356008E+0000 -4.862470E-0001
 -3.968781E+0000  3.626805E+0000
 -1.758830E-0001 -3.273713E+0000
  6.280434E-0001 -2.782602E+0000
  1.832928E+0000  1.570895E+0000
 -1.777476E+0000 -8.771864E-0001
 -4.940892E-0001 -2.628881E+0000
  2.199498E+0000  1.658534E+0000
  7.098636E-0001  3.175587E+0000
 -2.821750E+0000 -7.414160E-0001
  2.544716E+0000 -1.596040E+0000
  1.405194E+0000  2.764257E-0001
 -1.399056E+0000  1.396067E-0001
 -2.892321E+0000 -2.045519E+0000
  2.031685E+0000 -1.781402E+0000
 -2.897035E-0001  4.206587E+0000
 -1.404572E+0000 -1.797198E-0001
 -3.082430E-0001 -1.436464E+0000
  1.667733E+0000  1.599762E+0000
 -2.953394E-0001  3.333690E+0000
 -2.757716E+0000 -4.289365E-0001
  2.749509E+0000 -2.382009E+0000
  1.490753E+0000  9.249836E-0001
 -1.672276E+0000  1.733454E+0000
  3.829571E-0001 -1.778434E+0000
  1.784917E+0000 -1.955794E+0000
  2.438915E+0000  9.891805E-0001
 -1.467029E+0000  2.541235E+0000
 -4.246982E+0000 -1.816621E+0000
  2.228312E+0000 -4.252808E+0000
  2.126745E+0000  1.042294E+0000
 -1.755925E+0000  2.017763E+0000
 -1.039092E+0000 -2.113394E+0000
  2.638918E+0000 -4.038545E+0000
  7.355896E-0001 -1.270244E+0000
 -9.188169E-0001  2.329379E+0000
 -5.707958E-0001 -9.102567E-0001
 -2.083358E+0000 -7.047762E-0001
  3.755229E+0000  1.396794E+0000
  1.405945E-0001  2.774900E+0000
 -3.584384E+0000 -1.341557E+0000
  2.276327E+0000 -1.531618E+0000
  1.159162E+0000  2.718667E+0000
  3.411632E-0001 -3.243668E+0000
 -3.401154E+0000 -1.538244E+0000
  4.222146E+0000 -1.838926E+0000
  8.149804E-0001  6.510881E-0001
 -1.502914E+0000  1.094275E+0000
  4.026265E-0001 -2.263327E+0000
  5.857371E-0001 -4.238915E-0001
 -5.303383E-0001  2.539653E+0000
 -3.562499E+0000 -3.738300E-0001
  1.249717E+0000 -2.350630E+0000
  8.882119E-0001  1.448917E+0000
 -7.461659E-0001  1.721756E+0000
 -1.162462E+0000 -1.715851E+0000
  1.555756E+0000 -7.671511E-0001
  2.605275E-0001 -9.014078E-0001
 -3.837819E-0001  1.027628E+0000
 -8.862672E-0002 -9.681068E-0001
 -7.077017E-0001 -9.334519E-0001
  2.282349E+0000  1.133415E+0000
  1.832889E+0000 -1.219014E-0001
 -1.709811E+0000  1.814128E+0000
 -6.415592E-0001 -2.882050E+0000
  1.258904E+0000  5.175909E-0001
  2.297994E+0000 -6.683342E-0001
 -2.802074E+0000  2.507465E+0000
 -2.483970E+0000 -1.465759E-0001
  1.019360E+0000 -5.368934E+0000
  1.954999E+0000  3.661858E+0000
  5.492996E-0001  5.054999E-0001
 -3.373671E+0000 -2.694589E-0001
  2.111614E+0000 -2.716818E+0000
  1.067696E+0000  2.291465E+0000
 -6.559654E-0001  1.572659E+0000
 -1.843856E+0000  9.586036E-0001
 -5.063028E-0001 -5.173290E-0001
  2.062749E+0000  8.570158E-0001
 -1.863697E+0000  1.090888E+0000
 -8.773309E-0001 -1.596438E+0000
  3.699349E-0001  1.091617E+0000
  1.581837E+0000 -5.910724E-0001
 -1.255811E+0000  2.466756E+0000
  5.741295E-0001 -1.772939E+0000
 -3.552770E+0000 -1.454022E+0000
  2.462196E+0000 -2.176484E+0000
  1.066012E+0000 -2.083534E-0001
 -1.169075E+0000  6.889297E-0001
 -6.502736E-0001 -1.453256E+0000
  1.974750E+0000 -1.608772E+0000
 -1.075423E+0000  3.393301E+0000
 -3.687071E-0001 -6.137693E-0001
 -3.136749E+0000  1.600637E-0001
  5.075605E+0000 -2.026126E+0000
 -5.677859E-0001  5.128085E+0000
 -1.622947E+0000  1.317720E+0000
 -2.648926E+0000 -2.856534E+0000
  2.884546E+0000 -1.057699E+0000
  3.912243E+0000  6.384028E+0000
 -3.557648E+0000  2.622965E+0000
 -4.527375E+0000 -5.612870E+0000
  6.418765E+0000 -4.157624E+0000
  2.466134E+0000  2.925788E+0000
 -2.180502E+0000  1.266233E+0000
 -1.736542E+0000 -4.732912E+0000
  2.128489E+0000 -2.579220E+0000
  3.277082E+0000  2.609911E+0000
 -1.149722E-0001  4.327019E+0000
 -6.951476E+0000 -4.667606E-0001
  4.373929E+0000 -4.778040E+0000
  4.871683E+0000  3.159388E+0000
 -2.160072E+0000  4.027844E+0000
 -3.410869E+0000 -2.264080E-0001
 -1.812045E-0001 -3.889208E+0000
  5.389239E+0000  1.287596E+0000
 -2.792557E+0000  8.034315E+0000
 -1.249757E+0000 -1.927124E+0000
 -2.619467E-0001 -3.604398E+0000
  5.657599E+0000  3.569046E+0000
 -2.303124E+0000  1.758287E+0000
 -2.136661E+0000 -2.420390E-0001
  1.586619E+0000 -1.418739E+0000
  1.566685E-0001  4.453412E+0000
  2.113238E-0001  2.476610E-0001
  1.209729E+0000 -4.227474E+0000
 -1.820501E+0000 -2.106105E+0000
  3.671353E+0000  3.409969E+0000
 -3.197351E+0000 -1.020116E+0000
  2.006030E+0000 -2.362849E-0001
  3.224506E-0001  2.879480E+0000
 -1.920552E+0000  1.804815E+0000
 -1.510423E+0000 -2.015716E+0000
  1.806121E+0000 -4.779562E-0001
 -3.226937E+0000  2.043177E+0000
 -1.451051E-0001  8.918972E-0001
 -1.842545E+0000 -3.439050E+0000
  3.049822E+0000 -4.877231E-0001
  8.923620E-0001  2.110557E+0000
 -3.769065E+0000  2.741678E-0001
  1.548686E+0000 -3.732406E+0000
  3.658268E-0001  1.338005E+0000
 -2.255342E-0001  3.104685E+0000
 -2.820894E+0000  2.208395E+0000
  3.116684E-0001 -2.319951E+0000
  8.418840E-0001 -2.377527E+0000
 -3.456575E-0001 -6.673145E-0001
  4.074477E-0001 -1.637980E+0000
 -2.500731E-0001  1.874319E+0000
 -2.498968E+0000  6.201499E-0001
 -9.105330E-0001 -2.184352E+0000
  4.062861E+0000  2.429128E+0000
 -1.469619E+0000  1.638648E+0000
 -1.649043E+0000 -1.550317E+0000
  2.082163E+0000 -9.484464E-0001
  6.913896E-0001  9.872542E-0001
 -1.000022E+0000 -2.457094E+0000
 -2.731209E+0000  3.281732E-0001
  4.049026E+0000 -2.009968E+0000
  7.240127E-0001  5.316530E+0000
 -4.575663E+0000 -4.731187E-0002
 -1.523369E+0000 -4.763161E+0000
  4.741477E+0000 -2.116583E+0000
  2.149727E+0000  5.036275E+0000
 -6.242551E+0000  4.856871E-0001
 -9.557524E-0001 -4.699981E+0000
  3.534669E+0000  1.868407E+0000
  1.320586E-0002  3.995457E+0000
 -3.643344E+0000  2.439241E+0000
 -2.611449E-0001 -5.480666E+0000
  1.926019E+0000 -3.254936E+0000
  1.131919E+0000  4.065272E+0000
 -1.315079E+0000  1.401124E+0000
 -4.825624E+0000 -4.732035E-0001
  3.192449E+0000 -2.844892E+0000
  1.837693E+0000  9.432301E-0001
 -2.444363E+0000 -1.343757E+0000
 -4.322172E-0001 -3.404194E+0000
 -3.022904E-0001  6.350208E-0001
  3.702077E+0000 -4.683560E-0001
 -2.423327E+0000  1.907531E+0000
  5.830370E-0001 -2.190194E+0000
  6.856190E-0001 -4.442728E-0001
 -1.001095E+0000  2.125063E+0000
  9.939080E-0001  4.827914E-0001
 -2.616401E+0000 -1.186621E+0000
  2.219196E+0000 -3.978813E+0000
  4.737044E-0001  3.867841E+0000
 -1.326190E-0002 -1.788740E+0000
 -2.766512E+0000 -2.199720E+0000
  1.956473E+0000 -4.494856E-0001
 -1.029160E+0000  8.434189E-0001
  1.230548E+0000 -7.108023E-0001
 -3.823084E+0000 -2.390742E+0000
  3.633819E+0000 -3.228200E+0000
  2.333432E+0000  2.253026E+0000
 -1.873920E+0000  3.958741E+0000
 -2.263048E+0000 -3.857847E-0001
 -4.938585E-0001 -3.122652E+0000
  4.380236E+0000 -1.489790E+0000
 -1.618031E-0003  4.506513E+0000
 -8.566887E-0001 -4.765291E-0001
 -4.015871E-0002 -2.974867E+0000
  1.762234E+0000 -1.840679E+0000
  1.938453E+0000 -1.071107E+0000
 -1.320423E+0000  2.635914E+0000
 -1.088056E+0000 -3.203582E-0001
  1.135402E+0000 -1.549924E+0000
 -5.067869E-0002  3.984730E-0001
 -5.783062E-0001 -1.233153E+0000
 -6.647190E-0001  8.229706E-0001
  9.366809E-0001 -4.668385E-0001
  2.438066E+0000  4.101140E-0001
 -2.376500E+0000  2.755089E-0001
 -1.694406E-0001 -1.283384E+0000
 -1.129411E+0000 -1.668048E+0000
  1.219884E+0000 -1.432048E+0000
  1.272265E+0000 -5.217476E-0001
 -3.221169E+0000  3.170609E+0000
  7.860258E-0001 -1.612571E+0000
  1.246650E+0000  1.364092E+0000
 -1.785106E+0000  3.398034E+0000
 -1.995208E+0000 -3.009978E+0000
 -7.548405E-0002 -5.788339E-0001
  5.499227E-0001  2.538827E+0000
 -2.433498E+0000  8.414586E-0001
 -4.248779E-0001 -1.873343E+0000
  3.447572E+0000 -1.569380E+0000
  1.710846E+0000  4.758730E+0000
 -3.270547E+0000  2.618268E+0000
 -1.178267E+0000 -2.189306E+0000
  1.410921E+0000  8.077069E-0001
  3.364077E+0000  1.070485E+0000
 -1.722490E+0000  1.228590E+0000
 -2.240151E+0000 -1.011675E+0000
 -1.537550E+0000  7.301511E-0001
  3.379747E+0000 -1.779812E+0000
 -3.921604E+0000  2.393841E+0000
  2.151166E+0000 -2.754724E+0000
 -2.546025E+0000 -3.315761E+0000
  4.473669E+0000 -7.137423E-0001
 -2.718594E-0001  3.879410E+0000
 -1.833905E+0000  1.581119E+0000
  1.378110E-0001 -3.581769E+0000
  7.768971E-0001  1.200527E-0001
  2.459070E+0000  3.123647E+0000
 -5.015961E+0000  7.514757E-0001
  2.735735E-0002 -4.826725E+0000
  2.753387E+0000 -1.122916E+0000
  1.316204E+0000  3.032117E+0000
 -2.208563E+0000 -2.803318E-0001
  1.508448E+0000 -1.179507E+0000
 -2.003443E-0001  3.309373E+0000
 -7.067450E-0001  1.593484E+0000
 -1.039572E+0000 -2.337573E+0000
  2.510876E-0001  1.194813E-0001
  2.334497E+0000  1.554095E+0000
 -1.052374E+0000  3.731841E+0000
 -3.630802E+0000  8.422951E-0001
  4.426855E+0000 -3.523008E+0000
  1.547743E+0000  5.342045E+0000
 -2.096005E+0000  2.444820E+0000
 -4.156011E+0000 -3.395540E+0000
  2.453019E+0000 -4.321761E+0000
  3.974087E+0000  5.593500E+0000
 -3.367982E+0000  4.580513E+0000
 -2.512298E+0000 -4.100639E+0000
  5.550525E-0002 -3.520051E+0000
  3.718603E+0000 -6.739311E-0001
 -1.583930E+0000  6.271909E-0001
 -3.044153E+0000 -1.280997E+0000
  1.542531E+0000 -9.121998E-0001
 -1.560986E+0000 -6.578483E-0002
  1.348321E+0000  1.429746E+0000
 -2.716423E+0000  7.120449E-0001
 -7.051481E-0001 -5.643598E-0002
  1.147147E+0000 -5.286921E-0001
  7.660466E-0001  5.621943E-0001
  9.849600E-0001  3.567500E-0001
 -4.070243E-0001  2.813326E-0001
 -1.487146E+0000  1.690976E+0000
 -1.110986E+0000 -6.074812E-0001
  2.701144E+0000 -7.234652E-0001
 -1.583521E+0000  2.054569E+0000
 -1.528438E+0000  4.444762E-0001
  2.875655E+0000 -1.967852E+0000
 -2.159178E+0000  2.522678E+0000
 -3.419222E-0001  2.803322E+0000
  6.932577E-0001  8.052855E-0001
 -1.763899E+0000  4.325902E-0001
  1.711030E+0000 -2.491213E+0000
 -9.740833E-0001 -4.293093E-0001
  7.696587E-0002  7.123958E-0001
  2.212583E+0000 -1.356424E+0000
 -2.565818E-0001  3.866712E+0000
  8.367352E-0001 -3.287491E-0002
 -4.874076E-0001 -2.173167E+0000
  8.349386E-0001  1.702017E+0000
 -1.192595E-0001 -6.073246E-0001
 -2.699771E+0000  1.762329E+0000
  7.860048E-0001 -6.243674E-0001
  6.510122E-0001 -7.538409E-0001
 -7.723388E-0001  1.487865E+0000
  2.794671E+0000 -1.896994E+0000
 -4.077599E-0001 -6.595451E-0001
 -4.139416E-0001 -1.668645E-0001
 -4.867784E-0001 -2.732598E-0003
 -5.820636E-0001 -1.530299E+0000
  1.466378E+0000  7.533926E-0001
 -8.708356E-0001  1.883828E+0000
  1.881072E+0000 -1.184710E+0000
  1.380610E+0000 -1.209503E+0000
 -1.118069E+0000  8.051903E-0001
  1.645951E+0000 -2.050663E-0001
 -2.083795E-0001  2.756815E-0001
  1.160457E+0000  1.567376E+0000
 -8.327438E-0001 -1.506044E+0000
  1.934800E+0000 -6.639178E-0001
  3.366157E-0001 -7.598139E-0001
 -2.011328E+0000  2.332027E+0000
  2.433016E+0000 -1.771343E+0000
 -1.179664E+0000  2.562023E-0001
  8.264453E-0001  1.466297E+0000
 -2.474165E+0000  2.631990E-0001
  3.917360E-0001 -2.466854E+0000
 -8.329557E-0001  3.046824E-0001
  1.613230E+0000 -4.764231E-0001
 -1.794228E+0000  5.573592E-0001
 -1.094181E+0000  1.064402E+0000
  2.572625E+0000 -1.484768E+0000
 -2.339716E+0000  2.816211E+0000
 -3.649804E-0002 -1.937794E+0000
 -6.130420E-0001 -1.573272E+0000
  1.470917E-0001 -1.525368E+0000
  8.031532E-0001  1.977805E+0000
  8.256128E-0002  1.039272E+0000
 -1.995328E-0001 -3.251640E+0000
  1.758282E+0000 -1.133946E+0000
  1.318206E+0000  3.594023E+0000
 -2.734020E+0000  1.730498E+0000
 -1.651215E+0000 -1.886635E+0000
  1.529102E+0000 -3.902644E+0000
  2.584430E+0000  8.776483E-0001
 -2.753425E+0000 -8.320814E-0002
 -2.672227E+0000 -2.386868E+0000
  2.861314E+0000 -6.173057E-0001
  2.167610E+0000  2.433535E+0000
 -2.633190E+0000  2.874788E+0000
 -2.718964E+0000 -1.933817E+0000
  1.230075E+0000 -2.187668E+0000
  6.296210E-0001  4.318275E+0000
 -2.311608E+0000 -1.751971E-0001
 -5.299785E-0001 -4.600488E+0000
  1.707885E+0000 -1.961092E+0000
  1.919925E+0000  1.133204E+0000
 -5.181950E+0000  7.372477E-0002
  3.540429E+0000 -5.086785E+0000
  2.897687E+0000  1.653940E+0000
 -1.313621E+0000  8.279312E+0000
 -4.223851E+0000 -1.314211E+0000
 -5.152006E-0001 -4.423126E+0000
  7.302791E+0000  7.713370E-0001
 -6.166798E-0001  4.873948E+0000
 -4.218467E+0000 -4.528568E-0001
  1.359725E-0001 -3.721337E+0000
  3.181721E+0000  9.420449E-0001
 -7.953084E-0001  5.784965E+0000
 -3.116550E+0000 -6.416940E-0001
 -3.193643E+0000 -3.687003E+0000
  6.413050E+0000  5.979964E-0001
 -2.877816E+0000  3.887560E+0000
 -1.872039E+0000 -2.302591E+0000
  1.187061E+0000 -4.745910E+0000
  2.273071E+0000  9.164677E-0001
 -6.019212E-0001  4.408588E+0000
 -3.960087E+0000 -1.585110E+0000
  1.074665E+0000 -4.205172E+0000
  5.118693E+0000  2.035317E+0000
 -1.047531E+0000  3.927317E+0000
 -1.476097E+0000 -4.847098E+0000
 -7.714668E-0001 -1.185583E+0000
  4.599544E+0000  2.626443E+0000
 -2.262177E+0000  1.789408E+0000
 -2.815508E+0000 -2.919622E+0000
  1.047173E+0000  1.816926E-0001
  3.992125E+0000 -2.335232E-0002
 -4.530136E+0000  3.153004E+0000
  9.179691E-0001 -6.488298E+0000
  3.060457E-0001 -1.704133E+0000
  2.103504E+0000  1.689808E+0000
 -3.849697E-0001  2.986545E+0000
 -2.373997E+0000 -4.381366E-0001
  1.992121E-0001 -1.730553E+0000
  1.384994E+0000  1.021504E+0000
 -8.162983E-0003  1.951490E+0000
  1.183556E-0002  7.585706E-0001
 -1.922916E+0000  1.981100E+0000
  1.880265E+0000  9.592542E-0002
 -1.095198E+0000 -6.877382E-0002
  1.637321E+0000 -3.575383E+0000
 -2.303899E+0000 -5.808249E-0001
  3.686424E+0000  7.337142E-0001
  1.129265E-0001  1.001655E+0000
 -1.285116E+0000  9.927921E-0002
 -2.498600E+0000 -1.189928E+0000
 -6.855797E-0001 -1.023994E+0000
  1.140443E+0000  5.575088E-0001
 -4.383528E-0003  1.129688E+0000
 -1.890287E+0000  6.415288E-0001
  2.696963E+0000 -4.257462E+0000
 -1.403729E+0000  2.848674E+0000
 -1.525419E+0000  1.268613E-0001
 -1.040787E+0000 -2.173840E+0000
  1.910009E+0000  1.012698E-0001
 -5.493507E-0001 -2.866035E-0001
 -1.155306E+0000 -2.246903E+0000
 -9.451965E-0001  5.013382E-0001
 -3.843593E-0001 -1.704892E+0000
  3.961755E+0000  1.238253E+0000
 -2.843145E+0000  3.352024E+0000
 -1.472181E+0000 -5.791270E+0000
  2.066178E+0000 -4.058973E-0001
  4.031490E+0000 -5.127692E-0001
 -3.133783E+0000  2.211040E+0000
 -1.774099E+0000 -1.549354E+0000
  1.625166E+0000 -9.775015E-0001
  1.767689E+0000  1.653652E+0000
 -3.169038E+0000  4.759324E+0000
 -1.617303E+0000 -3.497464E+0000
 -7.020416E-0001  2.726145E-0001
  5.190579E+0000  5.047711E-0001
 -2.330987E+0000  8.187620E-0001
 -2.359851E+0000 -2.374618E+0000
  4.976728E+0000 -3.756286E+0000
  4.615078E-0001  6.816885E+0000
 -2.531214E+0000  2.161927E+0000
 -3.971028E+0000 -3.337201E+0000
  4.428769E+0000  3.937031E-0001
  1.207841E+0000  3.976872E+0000
 -2.807314E+0000 -5.527618E-0001
  3.072905E+0000 -5.384022E+0000
  3.763184E+0000 -1.881950E+0000
 -7.433826E-0001  4.520833E+0000
 -1.217564E+0000 -1.664946E-0001
 -2.262131E+0000 -3.608556E+0000
  4.282895E+0000 -1.349545E-0001
 -1.994872E+0000  2.714378E+0000
 -3.078940E-0001 -1.517165E+0000
 -6.267836E-0001 -9.508709E-0001
  3.059381E+0000 -2.078746E-0001
 -4.719719E-0001  1.477479E+0000
 -3.441811E-0002  1.737135E+0000
 -1.988071E+0000 -1.695331E+0000
 -1.727185E+0000 -1.846328E+0000
  2.156277E+0000  3.690444E-0001
  1.931239E+0000  9.959840E-0001
 -4.824178E+0000  3.575578E+0000
  8.670083E-0001 -2.386244E+0000
  2.314695E+0000 -4.868370E-0001
  1.658076E+0000  2.418054E+0000
 -1.193558E+0000 -8.176783E-0001
 -1.092528E+0000 -2.493583E+0000
  5.052284E-0001 -1.043625E-0001
  2.459054E+0000 -7.127445E-0001
 -2.335650E+0000  4.256254E+0000
 -3.778089E-0001  9.615412E-0001
 -2.384993E+0000 -2.670521E+0000
  1.896300E+0000  4.047713E-0001
  1.448839E+0000  4.692696E+0000
 -1.598274E+0000  1.281496E+0000
 -3.574015E-0001 -4.307861E+0000
  2.835236E+0000 -6.342599E-0001
  2.545320E-0001  2.465053E+0000
 -6.496568E-0001  3.019844E+0000
 -1.851422E+0000 -6.102460E-0001
  6.284043E-0001 -2.454763E+0000
  1.254762E-0001 -9.062240E-0001
  1.277697E-0002  2.868138E-0001
 -1.088156E-0001 -5.325792E-0001
 -1.075749E-0001  1.795153E+0000
 -2.026709E+0000  2.969860E+0000
 -3.897861E+0000 -2.080639E+0000
  2.559291E+0000 -2.245543E+0000
  2.842417E+0000  2.402618E+0000
 -3.497708E+0000  3.756447E+0000
 -1.027828E+0000 -3.425881E+0000
  6.426021E-0001 -4.046965E+0000
  4.519978E+0000  2.753255E+0000
 -2.650870E+0000  2.223256E+0000
 -2.437037E+0000 -2.809252E+0000
  1.013516E+0000 -2.787093E+0000
  3.112719E+0000 -3.814045E-0001
 -9.685209E-0001  1.398399E+0000
 -3.891958E+0000 -2.309442E-0002
  1.746793E+0000 -2.297498E+0000
  1.716401E+0000  2.774378E+0000
 -1.664270E-0001  2.102921E+0000
 -2.642167E+0000 -2.701363E+0000
  2.028660E+0000  1.124392E+0000
 -2.927842E-0001 -6.537351E-0001
 -1.377678E+0000  2.346756E+0000
  2.433899E+0000 -8.989538E-0001
 -5.636437E-0001  1.542065E+0000
 -5.387856E-0001 -9.442392E-0001
 -1.276430E+0000 -1.078484E+0000
  2.836506E+0000 -1.546754E+0000
 -2.677053E+0000  8.449476E-0001
  9.372219E-0001 -4.835448E-0001
  8.693459E-0001 -1.124656E+0000
 -6.452685E-0001  3.028802E+0000
  2.568360E-0002  1.266783E-0001
 -3.697401E-0001 -2.840513E-0001
  4.858256E-0001 -2.920596E+0000
  1.735444E+0000 -2.658708E-0001
  5.924984E-0002  2.253365E+0000
 -1.685050E+0000 -6.658201E-0001
  9.220530E-0001 -2.150338E+0000
  1.547421E+0000 -1.425708E-0001
 -1.112439E+0000  2.226363E+0000
 -3.174651E+0000 -1.042156E+0000
  2.196493E+0000 -1.264026E+0000
  1.199971E+0000 -5.107905E-0001
 -1.870750E-0001  2.559259E+0000
  1.407044E+0000  1.951119E-0001
 -2.034102E-0002  1.521144E+0000
 -6.490896E-0001  6.821363E-0001
  1.042854E+0000  2.734579E-0001
 -6.238113E-0001  1.250307E+0000
 -1.066954E+0000  1.034395E-0001
  5.107853E-0001  1.988432E+0000
 -2.253162E+0000  1.860143E+0000
  1.277280E+0000 -7.741097E-0001
 -3.943607E-0002  5.285836E-0001
 -5.426328E-0001 -2.191394E+0000
 -1.563966E+0000 -1.056277E+0000
  1.001189E+0000 -2.056575E+0000
  1.565542E+0000  4.876465E-0001
 -9.648069E-0001  2.371536E+0000
 -3.070210E-0001 -2.762158E+0000
  1.588162E+0000 -1.543263E+0000
  3.766788E+0000  1.118943E+0000
 -2.902355E+0000  1.708826E+0000
  2.374695E+0000  1.136626E+0000
 -1.278643E+0000  1.370580E+0000
  1.799892E+0000  3.427479E-0001
 -4.349026E-0001 -1.896872E+0000
 -1.901127E+0000 -6.767335E-0001
  2.813629E+0000  2.341872E+0000
 -9.448773E-0001  4.450473E+0000
  7.924138E-0002 -1.263076E+0000
 -1.352242E+0000 -9.278835E-0001
  2.130144E-0002  2.390020E-0001
 -2.969879E+0000  1.115929E+0000
 -6.042159E-0001 -7.843239E-0001
 -1.536720E+0000 -3.564666E-0001
  7.646288E-0001  1.873818E-0001
 -3.295121E-0001 -6.244540E-0001
  2.711451E+0000 -2.881783E+0000
 -1.000059E+0000  1.487722E+0000
  1.654389E+0000  6.911003E-0001
 -8.461336E-0001  2.653159E+0000
  1.057656E+0000 -2.889784E+0000
 -8.069889E-0002  1.717429E+0000
  1.747411E+0000 -5.355250E-0001
 -3.189570E+0000  8.376122E-0002
  2.320256E+0000 -2.254722E+0000
 -1.926166E+0000  2.344841E+0000
  4.717801E-0001  1.379634E+0000
 -1.823194E+0000 -1.476387E+0000
  3.670306E+0000 -1.414426E+0000
 -5.979389E-0001  2.886004E+0000
 -1.687745E+0000  3.371440E+0000
  6.351793E-0001  1.209239E+0000
  3.253155E-0001  3.832738E+0000
 -2.676218E-0002  1.680653E+0000
  3.871340E-0001 -3.026822E-0001
 -2.066747E-0001  1.026888E+0000
 -9.497922E-0001  1.023244E+0000
 -1.347486E+0000 -8.586895E-0001
 -8.100118E-0003 -5.701536E-0001
  2.917780E+0000  1.958520E-0001
 -3.105470E+0000  2.765513E+0000
  7.370443E-0001 -3.917611E+0000
 -1.609628E+0000  3.472388E-0001
  3.624667E+0000 -9.606372E-0001
 -9.085787E-0001  4.591876E+0000
 -7.658561E-0001 -4.161693E-0002
 -2.798004E+0000 -3.880886E-0001
  3.370133E+0000 -6.736872E-0001
 -1.509844E+0000  5.510251E+0000
 -1.751601E+0000 -2.904063E+0000
  2.104993E+0000 -3.290906E+0000
  3.770663E+0000  4.240460E+0000
 -1.475624E+0000  3.328426E+0000
 -3.843355E+0000 -6.500401E+0000
  5.035286E+0000 -2.936006E+0000
  3.466859E+0000  6.692653E+0000
 -6.054388E+0000  2.220468E+0000
 -9.025995E-0002 -6.437566E+0000
  4.410783E+0000 -5.512759E-0002
 -1.012954E+0000  8.126057E+0000
 -3.424128E+0000  1.445792E+0000
 -3.532877E+0000 -5.979810E+0000
  4.298567E+0000 -4.676328E-0001
  2.050232E-0001  6.234007E+0000
 -3.906840E+0000 -1.437339E+0000
 -1.527950E+0000 -3.231888E+0000
  4.207793E+0000  2.022955E-0001
 -9.346748E-0001  5.492808E+0000
 -3.063850E+0000  2.246486E+0000
  2.957296E-0001 -3.720723E+0000
  9.053417E-0001 -2.048742E+0000
  9.538207E-0001  1.600019E+0000
  6.769225E-0001  2.926203E+0000
 -2.240607E+0000  1.935113E+0000
  1.110628E+0000 -2.663282E+0000
 -3.822656E-0001  2.437425E-0001
  3.290915E+0000  7.882943E-0001
  5.811646E-0002 -8.833531E-0001
 -2.240838E+0000 -1.320328E+0000
 -7.191616E-0002 -1.345350E+0000
  2.229449E+0000 -3.190549E-0002
 -3.739059E+0000  7.301966E-0001
  3.253216E-0001 -2.902353E+0000
  7.007975E-0002  6.716055E-0001
 -4.612806E-0001  1.418863E+0000
 -2.513214E+0000  8.862508E-0001
  1.855950E+0000 -1.414756E+0000
  3.772579E-0001 -1.920676E-0002
 -7.517920E-0001  2.144170E+0000
  2.819463E+0000 -3.983820E-0002
 -4.939567E+0000  2.838510E+0000
  3.720279E+0000 -3.065121E+0000
 -3.076755E+0000  9.910743E-0002
  1.493981E+0000  1.271478E+0000
 -1.533929E+0000 -1.049674E+0000
 -8.988662E-0001  9.277106E-0001
  1.304255E+0000  5.296766E-0001
 -3.349790E-0001  2.395651E+0000
 -5.105336E+0000 -9.689590E-0001
  3.575065E+0000 -3.151100E+0000
  7.046289E-0001  2.532877E+0000
 -1.057527E+0000  3.906849E+0000
 -2.847790E+0000  1.973941E+0000
 -1.219595E+0000 -4.025542E-0001
  1.924029E+0000 -1.672009E+0000
  1.974499E-0001  1.182066E+0000
 -3.334831E+0000 -2.696710E+0000
 -1.158001E-0001 -4.116408E+0000
  3.283141E+0000  1.415115E-0001
  1.448585E+0000  2.311696E+0000
 -1.813347E+0000 -7.114790E-0001
 -1.842022E+0000 -4.959208E+0000
  3.489295E+0000 -2.809433E+0000
  5.514297E-0001  6.615822E+0000
 -2.686997E+0000  1.829618E-0001
 -2.728056E+0000 -2.319276E+0000
  4.652161E+0000 -6.033032E-0001
 -2.231272E+0000  5.472447E+0000
 -1.185495E+0000 -4.444045E+0000
 -7.382512E-0001 -1.393434E+0000
  3.074543E+0000  6.501966E-0001
 -1.605377E+0000  1.476451E+0000
 -1.058949E+0000  2.723992E-0001
  3.840390E+0000 -7.215550E-0001
  1.549101E-0001  2.000816E+0000
 -1.562915E-0001 -2.036653E+0000
 -3.136685E+0000 -3.263492E+0000
  3.684099E+0000 -9.039849E-0001
  1.105476E+0000  2.080577E+0000
 -3.380334E+0000  1.415225E+0000
 -9.903446E-0001 -2.234574E+0000
  1.623167E+0000 -1.688269E+0000
  1.703222E+0000  2.589310E+0000
 -5.092406E-0001  8.977454E-0001
 -1.716889E+0000 -2.997020E+0000
  2.379960E+0000 -4.885322E-0001
  1.083505E-0001 -1.339766E+0000
  2.037426E+0000  3.446939E+0000
 -2.758660E+0000  8.104780E-0001
  1.923536E+0000 -1.666767E+0000
  5.509029E-0001 -3.661677E-0001
 -7.720714E-0001  1.639796E+0000
  1.823393E-0001  2.188514E+0000
 -1.396080E+0000 -1.753165E+0000
  3.313025E+0000 -2.911531E+0000
 -1.470881E+0000 -2.158138E+0000
  3.594646E+0000  3.214612E-0001
 -1.892377E+0000  3.141098E+0000
 -1.150126E+0000  2.524111E+0000
 -9.937702E-0001 -2.819530E+0000
  4.834596E-0001 -8.120193E-0001
  2.871100E+0000  1.049528E+0000
 -1.212958E+0000  2.704760E-0001
 -1.211287E+0000 -2.599640E+0000
  1.186537E+0000 -8.196929E-0001
  9.722833E-0001  4.402210E-0001
 -5.998735E-0001  1.339480E+0000
  6.208128E-0001 -3.889809E-0001
 -2.091039E+0000  1.941807E+0000
  6.628286E-0001 -7.664318E-0002
  3.519561E-0001 -8.491601E-0001
  9.109934E-0001  1.587787E+0000
 -2.079115E+0000  1.556787E+0000
  1.405672E+0000 -1.772251E+0000
  7.836888E-0001  9.778602E-0001
 -3.399104E-0001  2.427213E+0000
 -2.856287E+0000  8.043213E-0001
 -6.216414E-0001 -1.497150E+0000
  2.203754E+0000 -7.674680E-0001
  4.310526E-0001  2.339968E+0000
 -4.582175E-0001  1.497998E+0000
 -2.475267E+0000 -4.034010E+0000
  1.918879E+0000  2.079846E-0001
  5.082092E-0001  2.400634E+0000
 -4.058222E-0002  4.095598E-0001
 -1.172297E+0000 -2.225431E+0000
  7.370237E-0001  8.059365E-0001
  5.631327E-0001  3.524447E+0000
 -2.983642E+0000 -1.011149E+0000
  8.468601E-0001 -3.507070E+0000
  3.586739E+0000  2.339527E+0000
  1.137615E+0000  3.794307E+0000
 -2.842527E+0000 -4.906657E+0000
 -1.149619E+0000 -4.409540E+0000
  6.633380E+0000  1.106649E+0000
  1.692843E-0001  6.768406E+0000
 -4.194117E+0000 -1.587738E+0000
  2.575014E+0000 -5.491312E+0000
  3.455351E+0000  8.952910E-0001
  4.979545E-0001  8.103839E-0001
 -1.836681E+0000  8.871997E-0001
 -6.617840E-0002 -4.684366E+0000
  2.840389E+0000  3.326209E+0000
  2.023785E+0000  5.782949E-0001
 -3.665379E+0000  2.273099E+0000
  2.271554E+0000 -4.580934E+0000
  1.823073E+0000 -6.201836E-0001
  1.328259E+0000  2.887503E+0000
 -3.497855E+0000 -2.208652E-0001
  1.840485E+0000  1.312800E+0000
  3.576198E-0001  1.477976E+0000
  1.365973E+0000 -7.301774E-0001
 -2.595452E+0000  1.774619E-0001
  7.017291E-0001 -1.453142E+0000
  7.001126E-0001 -2.838663E+0000
 -9.848936E-0002 -1.230653E+0000
  3.543371E-0001  8.647346E-0001
  7.645577E-0001 -8.664469E-0002
  1.437730E+0000 -1.455933E+0000
  1.581284E+0000  1.408434E+0000
 -1.065340E+0000  1.078055E+0000
 -1.426216E+0000 -6.754043E-0001
  2.682907E+0000 -6.797122E-0001
  7.251140E-0001  8.169586E-0001
 -2.021053E+0000  1.376185E+0000
  1.686730E+0000 -2.814623E+0000
 -2.313861E+0000  7.064437E-0001
  2.012170E+0000  1.058182E+0000
 -2.704712E-0001 -1.043420E+0000
  1.580324E+0000  2.718096E-0001
 -3.926193E-0001  6.376433E-0001
 -9.957210E-0001  2.073115E+0000
 -5.618103E-0001 -4.321936E-0001
 -6.182219E-0001 -6.752417E-0001
  2.337176E-0001  1.117680E+0000
  2.902627E+0000 -1.443609E+0000
  1.683287E-0001  3.491578E-0001
  1.161903E+0000  1.727772E+0000
 -1.196182E+0000  8.535918E-0001
 -1.603785E+0000 -5.505090E+0000
  2.029861E+0000 -1.700184E+0000
  3.192299E+0000  1.783836E+0000
 -2.951071E+0000  7.434602E-0001
  5.609522E-0001  8.996101E-0001
  1.801376E+0000 -8.263662E-0001
 -7.975024E-0001  1.477126E+0000
  6.800248E-0001 -2.476089E+0000
 -2.200361E+0000 -5.747085E-0001
  2.853886E+0000  2.515004E-0001
  2.075947E+0000 -6.642280E-0001
 -2.806647E+0000  1.157742E+0000
 -6.128568E-0001 -5.105839E+0000
 -1.301987E+0000  2.590937E+0000
  5.148644E+0000  7.357019E-0001
 -7.874376E+0000  3.932903E+0000
  1.831771E+0000 -3.117419E+0000
  7.954310E-0001 -9.580348E-0001
  3.199586E-0001  6.011848E+0000
 -3.072481E+0000  1.075099E+0000
 -2.130881E-0002 -1.351210E+0000
  1.331509E+0000  2.479232E+0000
 -1.768494E+0000  3.676085E+0000
  2.871695E-0001 -1.665756E+0000
 -2.728375E-0001 -6.151646E-0001
  1.213310E+0000  1.844538E+0000
 -7.620144E-0001  1.396882E+0000
 -2.273079E+0000 -1.414409E+0000
  3.352725E+0000 -2.196482E+0000
  2.207796E+0000  1.416202E+0000
 -2.164536E+0000  2.483243E+0000
 -2.805073E+0000 -2.990859E+0000
  4.163603E-0001 -2.784404E+0000
  4.031591E+0000  1.568915E+0000
 -9.073563E-0001  5.892240E-0002
 -1.322618E+0000  6.767722E-0001
  3.136726E+0000 -1.410484E+0000
 -1.778802E+0000  1.902440E+0000
  1.045062E+0000  1.444747E+0000
 -1.174300E+0000  2.184850E+0000
  1.064037E+0000 -1.694403E+0000
 -3.880621E-0001  8.574714E-0001
  7.272247E-0002 -1.858715E-0001
  1.857637E+0000 -2.565652E+0000
 -1.650575E+0000  2.063274E+0000
  1.307039E+0000  2.825524E-0001
 -1.499191E+0000 -1.448921E+0000
  1.065118E+0000  2.634768E+0000
  2.540490E+0000  1.043731E+0000
 -2.710630E+0000  2.992922E+0000
  8.487694E-0001 -3.899893E+0000
 -1.967225E+0000 -9.532017E-0001
  2.849449E+0000 -5.103873E-0001
  2.351516E+0000  2.804947E+0000
 -2.301561E+0000  1.683791E+0000
  4.732310E-0001 -1.123720E+0000
  1.283111E+0000 -9.328380E-0001
  5.362508E-0001  6.072357E-0001
 -2.949929E+0000 -7.688114E-0001
  2.288640E+0000 -4.959223E+0000
  2.066684E+0000  3.216229E+0000
 -1.680146E+0000  1.137947E+0000
 -2.178926E+0000 -2.558146E+0000
 -4.603374E-0001 -2.294892E+0000
  2.604351E+0000  1.486490E+0000
 -2.074121E+0000  3.481033E+0000
 -9.764335E-0001 -2.292286E+0000
  2.880087E+0000 -3.067275E+0000
 -7.214844E-0001  1.262990E+0000
  2.518632E-0001  6.152314E-0001
 -2.326953E+0000 -8.171022E-0001
  1.006758E+0000 -1.993991E+0000
 -1.799711E+0000  2.599924E+0000
  2.774914E+0000  1.387267E+0000
 -4.495192E+0000  3.210669E+0000
  2.014798E+0000 -1.459286E+0000
 -6.260823E-0001  5.917885E-0001
  3.073926E-0002  2.759204E+0000
  9.103747E-0001 -3.135185E-0001
 -1.602597E+0000 -1.001351E+0000
  1.978157E+0000 -3.562977E+0000
  2.384350E+0000  1.288297E+0000
  1.414540E+0000  3.495934E+0000
 -1.954446E+0000 -6.254373E-0001
  1.691825E+0000 -3.180653E-0001
 -1.177229E+0000 -2.679092E+0000
  2.407238E+0000  2.565995E+0000
 -1.474518E+0000  1.639196E+0000
 -3.793335E+0000 -6.515713E-0001
  1.559885E+0000 -1.897882E+0000
  8.048668E-0001  1.692506E+0000
  2.144943E+0000  4.448137E-0001
 -4.285134E+0000  1.026328E+0000
  3.147502E+0000 -2.674876E+0000
  2.247429E-0001  3.965841E+0000
 -1.638735E+0000  2.591997E+0000
 -9.947137E-0001 -2.503220E+0000
  1.411695E+0000 -1.709111E+0000
  1.465554E+0000  2.161044E+0000
 -2.298219E+0000  1.045591E+0000
 -3.604772E+0000 -1.019062E+0000
  2.506671E+0000  5.441948E-0002
  2.270062E+0000  8.222399E-0001
 -4.058012E-0001  1.379697E+0000
 -2.044375E+0000 -8.795040E-0001
  3.555941E+0000 -1.474549E+0000
 -1.713197E+0000  4.360496E+0000
 -1.076672E+0000 -1.573763E+0000
 -2.432320E+0000  1.578142E-0001
  2.734193E+0000 -3.044895E+0000
 -5.524318E-0001 -1.139560E+0000
 -8.239406E-0001 -8.755287E-0001
 -3.978229E-0001  2.430748E+0000
  1.154163E+0000 -1.895445E+0000
 -2.949478E+0000  9.421411E-0001
  2.195610E+0000  1.463646E+0000
  3.233471E-0002  8.923562E-0001
 -1.292256E+0000  1.561596E+0000
  1.949902E-0001 -1.489276E+0000
 -2.785095E-0001  1.490021E+0000
  4.893941E-0001  1.416904E+0000
 -2.076475E+0000  1.895979E-0001
 -4.134419E-0001 -4.203671E+0000
  2.808711E+0000 -6.448752E-0001
 -2.132833E+0000 -6.127093E-0001
 -6.807215E-0002 -5.528596E-0001
  7.875472E-0001 -4.448191E-0001
  5.363087E-0001  2.214488E+0000
 -5.916546E-0001  2.419264E+0000
 -2.830844E+0000 -4.532195E-0001
  1.349734E+0000 -1.171844E+0000
  1.932654E+0000 -2.914520E-0001
 -1.037217E+0000 -1.233958E+0000
 -1.066994E+0000  5.153028E-0001
  1.442535E+0000 -1.997834E+0000
 -9.274634E-0002  5.658988E-0001
  3.161070E-0001 -1.074660E+0000
  3.650835E-0001 -2.450257E+0000
 -1.464342E+0000  1.207786E-0001
  2.305706E+0000  3.649856E-0001
 -1.872880E+0000  1.705238E+0000
 -6.159071E+0000  4.135887E-0001
  2.132162E+0000 -3.682797E+0000
 -9.260405E-0001 -5.864679E-0001
  2.297875E+0000  3.301414E+0000
 -1.081700E+0000  1.775846E+0000
  3.790535E-0001 -7.597509E-0001
  1.062143E+0000  1.151565E+0000
  4.741036E-0001  2.577620E-0001
  2.604551E+0000  1.675717E+0000
 -2.884113E+0000  6.570057E-0001
  8.750976E-0002 -1.163766E+0000
  7.690551E-0002 -1.340912E+0000
  3.021130E-0002  1.840764E+0000
  4.864938E-0001 -3.612968E-0001
  1.962359E-0001 -1.402063E+0000
  7.560105E-0001 -1.416695E+0000
  7.738870E-0001  7.479688E-0001
 -8.517265E-0001 -6.140298E-0002
 -2.075169E+0000 -1.111995E+0000
 -8.465817E-0001 -2.182492E+0000
  1.635049E+0000  2.296357E+0000
 -5.789380E-0001  1.772159E+0000
 -3.067090E+0000 -3.534547E+0000
  2.049838E+0000 -2.244612E+0000
  2.264009E-0001  2.415112E+0000
 -1.799625E-0001  1.277336E+0000
 -3.525037E+0000 -2.411979E+0000
  2.184863E+0000  9.622588E-0001
  4.617518E-0002  3.505607E+0000
 -2.582641E+0000  1.258667E+0000
 -1.083452E+0000 -1.067927E+0000
  4.996592E-0001 -7.554744E-0001
  1.911896E+0000  3.348677E+0000
  8.439040E-0002 -1.252316E+0000
  1.724777E-0001  8.305085E-0001
  1.477233E+0000 -1.881699E+0000
 -1.311539E+0000  2.148106E+0000
  1.587018E+0000  1.346516E+0000
 -3.791704E+0000  1.025886E-0001
  1.932345E+0000 -4.067649E+0000
  1.559453E+0000  1.064407E+0000
 -1.296942E+0000  3.352184E-0001
  2.323207E-0001 -3.282498E+0000
 -8.678328E-0001  4.669477E-0002
  3.516501E+0000  3.399284E-0002
 -1.182971E+0000  1.833545E+0000
 -1.093873E+0000 -3.429921E+0000
  3.407903E+0000 -9.103284E-0001
  2.241966E+0000  1.208984E+0000
 -1.814885E+0000  2.539317E+0000
 -1.519293E+0000 -3.482706E+0000
 -5.826058E-0002 -1.721905E+0000
  2.294917E+0000  3.333324E+0000
 -2.613666E+0000  3.275458E+0000
 -3.349013E+0000  1.866043E+0000
  1.767769E+0000 -9.911390E-0001
  3.371004E-0001  2.425268E+0000
  6.999394E-0001 -1.061307E+0000
 -3.663593E+0000 -9.198908E-0001
  2.248144E+0000 -1.666290E+0000
  3.724899E+0000 -2.064850E+0000
 -1.555825E+0000  4.239253E+0000
 -1.381038E+0000  2.011367E-0001
 -7.937824E-0001 -4.818857E+0000
  2.330969E+0000  2.818516E-0002
  7.154661E-0001  2.409991E+0000
  1.533331E+0000  1.087063E+0000
  2.214558E-0001 -2.337100E+0000
 -5.299343E-0001  1.154684E+0000
  1.963686E+0000  1.504706E+0000
 -9.923492E-0001  1.828323E+0000
  7.295045E-0001  2.968212E+0000
 -2.178736E+0000 -1.058506E+0000
  7.793752E-0001 -2.528393E+0000
  4.612363E+0000 -2.308381E-0001
  1.232728E+0000  1.986029E+0000
 -5.371721E+0000  1.529409E-0001
  7.037640E-0001 -3.975076E+0000
  1.204007E+0000 -1.285741E+0000
  4.458852E+0000  4.407984E+0000
 -6.303139E+0000  3.750568E+0000
 -2.424375E+0000 -2.828590E+0000
  2.775880E+0000 -2.106275E+0000
  3.586945E+0000  5.546412E+0000
 -4.953535E+0000  3.492845E+0000
 -3.614552E-0001 -5.320072E+0000
  8.532735E-0001 -3.446805E+0000
  5.513410E+0000  1.885934E+0000
 -2.953416E+0000  1.083505E+0000
 -4.286235E+0000 -5.206537E-0001
  4.655112E+0000 -3.263584E+0000
  5.345736E-0001  3.577242E+0000
 -4.937206E-0001  3.161655E+0000
 -6.723531E+0000 -1.006201E+0000
  2.572784E+0000 -4.319203E+0000
  5.834150E+0000  4.604631E+0000
 -7.492833E-0001  2.818989E+0000
 -4.512298E+0000 -1.249954E+0000
  2.934991E+0000 -2.903181E+0000
  2.561900E+0000  3.027136E+0000
  3.269442E-0001  8.321830E-0001
 -3.432374E+0000 -5.426087E-0001
  4.695490E-0001 -3.264417E+0000
  4.198587E+0000 -1.597207E+0000
 -3.603915E-0002  2.441632E+0000
 -1.064367E-0001  2.025254E+0000
 -3.635383E+0000  6.641718E-0001
  3.795745E+0000 -3.031193E-0001
 -1.788749E+0000  1.054172E+0000
 -1.115412E+0000 -1.104128E+0000
 -3.563504E-0001  9.418748E-0003
  3.757731E+0000  3.535605E+0000
  5.966690E-0001  2.614140E+0000
 -2.775133E+0000  2.299405E-0001
  6.909347E-0001 -6.644261E+0000
  1.878646E+0000  3.355987E+0000
 -4.146612E-0001  1.606383E+0000
 -4.261735E+0000 -1.543233E+0000
  2.003281E+0000 -2.296939E-0001
  4.810975E-0001  3.393491E+0000
 -2.172953E-0001 -2.014044E-0001
  3.608361E-0001 -3.141813E+0000
  9.160882E-0001  5.932756E-0001
  1.055144E+0000  7.180538E-0001
 -3.855016E+0000 -8.248290E-0001
  3.800471E-0002  7.761573E-0001
  2.097028E+0000 -1.950101E-0002
 -1.466282E+0000  4.851714E+0000
 -1.146027E-0001  7.215235E-0002
 -2.911557E+0000 -2.894656E+0000
  3.515726E+0000 -1.011456E+0000
 -1.013226E+0000  2.891000E+0000
 -1.276876E+0000  1.096554E+0000
 -2.048879E-0001 -1.809493E+0000
 -1.696857E-0001 -3.363825E-0001
  3.479357E+0000 -3.682345E-0001
 -1.534200E+0000 -3.006209E-0001
  1.430470E+0000 -4.828998E-0001
  2.634422E-0001 -4.943796E-0001
 -1.938562E+0000  1.398293E+0000
  1.581714E+0000 -1.503876E+0000
 -1.687679E+0000  5.186916E-0002
 -4.962027E-0001 -1.415442E+0000
  1.537498E+0000 -3.782629E+0000
  4.393800E-0003 -1.899022E-0001
 -5.768840E-0001  2.621020E+0000
 -3.374941E+0000 -1.120850E+0000
  2.539104E+0000 -6.308145E-0001
 -1.876054E-0001  2.343284E+0000
 -5.952787E-0001  3.700564E-0001
 -1.568917E+0000 -2.803718E-0001
  1.237415E+0000  8.379943E-0002
  1.065592E+0000 -4.512774E-0001
 -2.419870E+0000 -4.007492E-0001
  1.650508E+0000  1.025177E+0000
 -8.890538E-0001  3.941282E-0001
 -1.017325E+0000  5.772961E-0002
 -2.372897E+0000 -1.827838E+0000
  2.537031E+0000 -1.576120E+0000
 -2.435201E+0000  1.220531E+0000
  1.040094E+0000  1.192956E+0000
 -1.399255E+0000  2.410926E-0001
  5.502205E-0001 -1.456487E+0000
  5.847200E-0001  9.994317E-0001
 -1.931747E+0000  6.313117E-0001
  1.449195E+0000 -2.362647E+0000
  3.072559E-0001  2.135170E-0001
  6.620996E-0001  3.928142E-0001
 -1.023010E+0000  2.700809E+0000
 -7.290129E-0001  1.955940E+0000
 -8.816230E-0003 -1.737389E+0000
  2.284334E+0000  1.535557E+0000
 -8.154976E-0001  3.770915E+0000
 -2.471134E+0000  2.236891E-0001
 -1.128894E+0000 -3.038305E+0000
  1.410395E+0000 -1.311794E+0000
  1.792901E+0000  3.135700E+0000
 -2.203045E-0001 -2.152173E+0000
 -2.423668E+0000 -2.419964E+0000
  4.562719E+0000 -2.129885E+0000
  2.587801E+0000  7.651884E+0000
 -4.341292E+0000  8.459373E-0001
 -3.448496E+0000 -5.166410E+0000
  3.895688E+0000  1.389818E-0001
  1.976429E+0000  7.011930E+0000
 -6.605749E+0000  2.038274E+0000
 -1.907537E+0000 -2.208585E+0000
  5.293090E+0000  9.573305E-0002
  1.840902E+0000  3.859834E+0000
 -6.334291E+0000  1.784773E+0000
  8.411488E-0001 -7.495681E+0000
  2.744348E+0000  1.539089E+0000
  2.628720E+0000  9.190007E-0001
 -5.464952E+0000  1.107613E+0000
  7.542147E-0001 -5.349434E+0000
  4.717563E+0000  2.773294E+0000
 -1.981560E+0000  4.580148E+0000
 -3.384240E+0000  1.362906E+0000
  1.202985E-0001 -6.822194E+0000
  3.539363E+0000 -1.644089E+0000
  1.212829E+0000  2.776794E+0000
 -4.250670E+0000 -1.292292E+0000
  1.414576E-0001 -5.383304E+0000
  2.619528E+0000 -2.876350E+0000
  3.328860E+0000  3.742001E+0000
 -4.242011E+0000  1.605781E+0000
 -1.772463E+0000 -2.688414E+0000
  4.671558E+0000 -2.970676E+0000
  1.936364E+0000  6.557603E+0000
 -3.495811E+0000  2.692280E+0000
 -2.102059E+0000 -4.698520E+0000
  4.672472E+0000 -3.277353E+0000
  4.264334E-0001  6.830315E+0000
 -3.199655E+0000  3.531245E+0000
 -2.806368E+0000 -6.741979E+0000
  1.090251E+0000 -3.475633E+0000
  4.523747E+0000  5.268317E+0000
 -3.842032E+0000  6.432779E+0000
 -3.905267E+0000 -1.960248E+0000
  2.402463E+0000 -1.664611E+0000
  4.175101E+0000  1.741495E+0000
 -3.800725E+0000  1.635346E+0000
 -1.735691E+0000 -5.297914E+0000
  2.407943E+0000 -2.319025E+0000
  8.933276E-0001  3.441543E+0000
 -1.309093E+0000  2.975197E+0000
 -2.792870E+0000 -3.664871E+0000
  2.200085E+0000 -1.294639E+0000
  2.086145E+0000  3.128614E+0000
 -3.202425E+0000  1.329939E+0000
 -3.695194E+0000 -4.077134E+0000
  4.960907E+0000 -2.458742E+0000
  3.016488E+0000  5.316580E+0000
 -3.686574E+0000  3.533816E+0000
 -3.547301E+0000 -3.257604E+0000
  3.536397E+0000 -3.538169E+0000
  2.733758E+0000  5.267121E+0000
 -3.186206E+0000  2.540231E+0000
  1.045359E+0000 -1.206432E+0000
 -1.197595E+0000 -1.172740E+0000
  1.979010E+0000 -1.522257E+0000
 -1.732298E+0000  7.674642E-0001
  2.938554E-0001 -8.036481E-0001
 -1.636254E+0000 -3.248267E+0000
  3.843141E+0000 -2.283661E+0000
 -1.252629E+0000  6.555929E+0000
 -2.791867E+0000  2.267265E+0000
  6.092471E-0002 -4.267463E+0000
  2.861012E+0000  6.226202E-0001
  1.408298E+0000  1.573359E+0000
 -4.887033E+0000 -1.713516E-0001
 -3.248955E-0001 -4.997557E+0000
  3.172353E+0000  2.374449E+0000
 -1.510068E+0000  3.898097E+0000
 -1.215405E+0000  3.499041E-0001
  4.632739E-0002 -2.765758E+0000
  2.691862E+0000  2.398328E+0000
 -2.793548E+0000  3.263389E+0000
 -1.655456E+0000  9.727374E-0002
 -5.310549E-0001 -3.829514E+0000
  3.159374E+0000  5.063031E-0001
  1.572248E-0001  1.661052E+0000
 -1.110864E+0000  1.513420E+0000
 -9.141781E-0001 -1.790385E+0000
 -2.001168E-0001 -1.668531E+0000
  2.876168E-0001  1.914542E+0000
 -1.235045E+0000 -1.141308E+0000
 -2.333357E+0000 -2.616987E+0000
  6.567060E-0001 -1.003855E+0000
  2.611644E+0000  2.038885E+0000
 -2.070800E+0000  3.864441E+0000
  5.331206E-0001 -3.913155E+0000
 -3.596083E-0001 -2.521638E+0000
  6.224320E+0000  1.270786E+0000
 -4.399458E+0000  4.267721E+0000
 -4.673084E-0001 -2.919541E+0000
  2.757355E+0000 -2.922742E+0000
  2.033421E+0000  2.825173E+0000
 -1.038704E+0000  3.360575E+0000
 -3.144365E+0000 -7.770578E-0001
  3.933239E-0001 -2.288221E+0000
  1.442789E+0000 -2.129934E+0000
  8.919325E-0001 -1.175839E+0000
  1.351297E-0001 -3.544009E-0001
  1.224950E+0000 -6.539358E-0001
  8.296149E-0001 -2.413383E-0001
  4.454069E-0001  2.225102E+0000
 -2.075786E-0001 -1.958813E-0002
 -1.257469E+0000 -7.327176E-0001
  2.592736E+0000 -2.687228E+0000
  3.384116E-0001  1.827168E+0000
  7.653891E-0001  1.666095E+0000
 -3.785321E+0000  1.545377E+0000
 -1.617093E+0000 -3.421580E+0000
  3.262323E+0000 -4.510139E-0001
  2.572319E+0000  5.640604E-0001
 -4.417987E+0000  1.453239E+0000
 -9.246021E-0001 -4.101599E+0000
  9.618725E-0001 -6.850448E-0001
  4.171044E-0001  2.418971E+0000
 -2.906122E+0000  2.475198E+0000
  2.842795E-0001 -1.649350E+0000
  3.288652E+0000 -3.585556E+0000
 -4.412394E-0001 -1.730919E+0000
  2.201718E+0000  1.358283E+0000
 -4.038417E+0000  3.637813E+0000
  1.520123E-0001 -3.956426E+0000
 -7.819419E-0001 -7.939573E-0001
  2.068382E+0000 -9.545138E-0001
 -1.574336E+0000  9.071281E-0001
 -6.578350E-0001  3.970403E+0000
  1.879685E+0000 -3.479126E+0000
 -2.947261E+0000  1.775548E+0000
  2.007560E-0001  7.133850E-0001
  3.597705E-0001 -1.998415E+0000
 -1.862635E+0000  2.888098E+0000
  5.995647E-0001  7.494003E-0001
 -1.535820E+0000 -9.009343E-0001
 -1.743103E+0000 -1.069347E+0000
  8.811065E-0001  1.645354E-0001
 -4.056816E-0001  3.108181E+0000
  7.682488E-0001  1.287678E+0000
 -9.617146E-0001 -8.023498E-0001
 -1.549891E+0000 -1.161818E+0000
  1.131053E+0000  5.701425E-0001
  2.358761E-0001  1.848704E+0000
  1.229512E+0000 -5.946512E-0001
 -7.680348E-0001  3.990170E-0001
  9.907756E-0001  3.066386E+0000
 -2.385379E-0001  4.213583E+0000
 -1.562955E-0001  1.933343E-0001
 -1.155509E+0000 -5.344739E+0000
  4.583117E+0000 -2.493797E+0000
  4.030746E+0000  3.809916E+0000
 -2.412331E+0000  2.530767E+0000
 -5.337550E-0001 -2.080042E+0000
  2.516164E+0000 -4.527425E+0000
  4.315802E+0000 -1.879466E+0000
 -4.959883E+0000  3.545155E+0000
 -1.557302E+0000  6.663898E-0001
  1.487759E+0000 -7.090831E-0001
  8.055606E-0003  4.023471E+0000
  1.183081E-0001  2.868995E+0000
 -2.072811E+0000  1.536143E+0000
  9.387595E-0002 -1.087162E+0000
  6.943454E-0001  1.559880E+0000
  9.842610E-0001  3.042780E+0000
 -3.121812E+0000  1.249930E+0000
 -1.693713E+0000 -1.950760E+0000
  2.479604E+0000 -1.356681E+0000
  2.189386E+0000  8.082478E-0001
 -1.265179E+0000  1.718341E+0000
 -8.660513E-0001 -2.702308E+0000
 -1.967818E-0002 -3.230199E+0000
  3.434329E+0000  2.623996E+0000
 -1.200950E+0000  2.515760E+0000
 -4.591777E-0002 -2.454357E+0000
 -1.367620E-0001 -1.869362E+0000
  4.084066E+0000 -1.997492E+0000
 -1.043911E+0000  6.191781E+0000
 -1.890640E+0000  3.299876E-0001
 -1.712166E+0000 -1.517520E+0000
  7.425610E-0001 -2.659134E+0000
  4.555065E-0001 -5.785710E-0001
 -2.050255E+0000 -7.036089E-0003
 -3.968700E-0001 -2.402218E+0000
 -2.627742E-0001  7.667873E-0001
  1.785552E+0000  1.960590E+0000
 -5.417176E+0000  1.469827E+0000
  7.717065E-0001 -3.867153E+0000
  3.230081E+0000  1.459606E+0000
 -2.050601E+0000  4.111708E+0000
 -2.091980E+0000 -4.086972E+0000
  1.135584E+0000 -2.775435E+0000
  3.268288E+0000 -2.849669E-0001
 -2.531797E+0000  1.401887E+0000
 -2.730897E+0000 -2.669462E+0000
  3.153834E+0000 -3.849199E+0000
  1.554509E-0001  3.026057E-0001
 -3.854841E+0000  4.197709E+0000
  4.068490E-0001 -5.204080E+0000
 -1.312625E+0000  9.180727E-0001
  3.335124E+0000  3.023308E+0000
 -4.596614E+0000  2.505895E+0000
 -1.753911E+0000 -2.216088E+0000
  2.073730E+0000 -5.552913E-0001
  1.346951E+0000  2.771384E+0000
 -4.357866E+0000  1.782002E-0001
 -1.335353E+0000 -6.759852E+0000
  2.120925E+0000 -2.098998E+0000
  3.387700E+0000  4.191342E+0000
 -4.873723E+0000  2.470997E+0000
  4.759911E-0001 -6.030142E+0000
  4.627876E-0001 -2.607035E+0000
  4.821856E+0000  1.255637E+0000
 -2.023450E+0000  2.678050E+0000
 -2.481582E+0000 -7.321504E-0001
 -1.962155E+0000 -1.616122E+0000
  4.462565E+0000  4.038607E-0002
 -1.065454E+0000  2.884215E+0000
 -2.719337E+0000  3.442299E-0001
 -4.585574E-0001 -2.552402E+0000
  3.731556E+0000  2.431002E+0000
  7.571907E-0001  1.927875E+0000
 -1.277661E+0000  1.920957E+0000
 -7.070181E-0001 -2.051057E+0000
  2.295794E-0001  4.597937E-0001
  1.926739E-0001  1.520576E+0000
  5.415729E-0001 -1.005160E+0000
 -2.306642E+0000 -1.081847E+0000
  2.421452E+0000  1.254157E+0000
 -1.161779E+0000  1.772084E-0001
 -1.927291E+0000  8.678674E-0001
 -9.485372E-0001 -6.148908E-0001
  1.289063E+0000  4.856158E-0001
 -1.257329E+0000  2.858326E+0000
 -1.576073E+0000 -3.021363E-0001
 -1.380326E-0001 -3.004891E+0000
 -8.967647E-0001  1.328464E+0000
  4.118324E+0000  3.192429E+0000
 -2.949261E+0000  3.043185E+0000
  1.026547E-0001 -1.110777E+0000
  1.013111E+0000 -2.628341E+0000
 -3.445769E+0000  1.964622E+0000
  1.893700E+0000  1.214832E+0000
 -1.193980E+0000 -3.507265E-0001
  1.080072E-0001 -3.076613E+0000
 -1.442803E+0000 -1.950021E+0000
  1.447914E+0000  2.284820E+0000
 -3.697013E+0000  1.497969E+0000
 -1.178751E+0000  1.262150E+0000
  1.238902E+0000 -3.048632E+0000
  1.908792E+0000  9.504077E-0002
 -6.081565E-0001  3.564844E+0000
 -3.037051E+0000  2.026876E+0000
  6.715895E-0002 -4.035409E+0000
  1.767922E+0000  2.660032E-0001
 -1.358911E+0000  8.346306E-0001
 -1.377582E+0000 -1.739220E+0000
  2.004939E+0000 -3.826890E-0001
  2.413743E+0000  8.154028E-0001
 -2.865629E+0000  5.522752E+0000
 -2.615714E+0000 -6.627829E-0001
  4.940996E-0001 -1.105988E+0000
  2.720726E+0000  2.391586E+0000
 -4.150797E+0000  4.978645E+0000
 -9.549414E-0001  5.588001E-0001
 -2.945491E-0001 -3.186271E+0000
  3.702584E+0000 -7.382983E-0001
 -1.520186E+0000  4.892999E+0000
 -3.627381E+0000 -2.771428E-0001
  3.145466E+0000 -3.370406E+0000
  2.561953E+0000 -5.027996E-0001
  6.281169E-0001  3.663655E+0000
 -1.888179E+0000 -1.232546E+0000
 -3.064128E+0000 -2.824978E+0000
  1.706394E+0000 -1.166484E+0000
  2.571419E+0000 -7.332504E-0001
 -6.203035E+0000  2.795593E+0000
  2.424815E+0000 -1.664711E+0000
  1.120157E+0000  3.496386E+0000
 -5.224743E-0001  5.571035E+0000
 -3.398129E+0000 -1.515699E+0000
  1.130857E+0000 -2.701846E+0000
  1.102765E+0000  1.937013E+0000
  1.396718E+0000  1.104074E+0000
 -1.977799E+0000  2.480602E-0001
  8.034826E-0001 -4.380496E-0001
 -1.448714E+0000  7.436796E-0001
 -1.233737E+0000  2.281983E+0000
  1.223059E-0001 -1.381880E+0000
 -4.924305E-0001 -1.167346E+0000
  1.713479E+0000 -4.969936E-0001
 -2.375923E-0001  1.711070E+0000
  1.037073E+0000 -2.412440E+0000
 -2.058019E+0000  1.325988E+0000
  5.492861E-0001 -3.315990E+0000
  3.735474E+0000 -1.814111E+0000
 -4.269743E-0001  5.419543E+0000
 -1.525636E+0000 -2.369402E-0001
 -9.801944E-0001 -1.088725E+0000
  1.060336E+0000 -6.031787E-0001
  1.529885E+0000  8.156003E-0001
 -2.690267E+0000  1.633830E+0000
 -1.445590E-0001 -3.240352E+0000
  1.640201E-0001  6.518650E-0002
 -2.194589E-0001  2.707588E+0000
  4.214569E-0001  7.811306E-0001
 -1.379771E+0000 -1.491219E+0000
  9.799170E-0001  7.010228E-0001
 -2.902368E+0000 -2.799432E-0001
  1.377026E+0000 -5.421933E-0001
 -5.532506E-0001 -2.016757E-0001
 -4.308391E-0001 -1.463679E+0000
  1.009307E+0000 -3.776906E-0001
 -6.242245E-0001 -1.316596E+0000
 -1.156345E+0000  9.639000E-0001
  1.354124E+0000  1.253137E+0000
 -2.630967E+0000 -1.226844E+0000
 -9.778271E-0001  3.328700E-0001
  2.233389E+0000  8.565968E-0001
 -2.576955E+0000  3.414077E+0000
 -2.429303E+0000 -1.535983E-0001
  1.629490E-0001  2.631921E-0001
 -1.303138E+0000  2.320801E+0000
  2.403856E+0000 -3.561336E+0000
 -6.311096E-0001  1.413296E+0000
  4.497566E-0001 -2.522556E-0001
 -7.686805E-0001 -1.050786E+0000
  3.394590E+0000 -2.036438E+0000
  9.454747E-0001  2.678471E+0000
 -1.562509E+0000 -4.612066E-0001
 -1.628624E+0000 -2.239826E+0000
  1.718788E+0000 -2.184802E+0000
 -3.055315E-0001  1.557868E-0001
 -1.411790E+0000  8.040907E-0001
 -2.847674E+0000 -1.961910E+0000
  2.212320E+0000 -2.255525E+0000
  1.007327E+0000  2.911655E+0000
 -1.086395E+0000  3.052364E+0000
 -1.983347E+0000 -1.272723E+0000
  8.740460E-0001 -2.134621E+0000
  3.157108E+0000  1.664613E+0000
 -1.854807E+0000  6.391306E-0001
 -8.910816E-0001 -1.147550E+0000
 -4.569390E-0002  2.556376E-0001
  1.817536E+0000  7.748345E-0001
 -2.020401E+0000 -1.291901E+0000
 -4.219300E-0002  6.605409E-0001
  2.360629E+0000  2.187240E+0000
 -1.429590E+0000 -8.210201E-0001
 -1.628625E+0000  2.161603E-0001
  7.075572E-0002 -1.569648E+0000
  1.765547E+0000  2.621441E+0000
 -1.080247E+0000  5.205282E-0001
  1.035457E+0000  3.371859E-0001
 -8.184018E-0002  5.028685E-0001
 -2.065439E+0000 -1.233137E+0000
  8.741765E-0001 -2.193811E+0000
  1.205936E+0000  2.358807E+0000
  1.776211E+0000 -5.824292E+0000
 -1.217771E+0000  1.856539E+0000
  9.458464E-0001 -4.065600E+0000
 -5.897875E-0001  3.160538E+0000
 -2.706370E+0000 -2.500310E+0000
  1.316054E+0000 -3.246575E+0000
  3.360962E+0000  4.856782E+0000
 -7.053018E-0001  3.030974E+0000
 -7.125928E+0000 -6.412373E-0001
  2.852644E+0000 -4.295071E+0000
  1.890626E+0000  1.240348E+0000
 -6.320440E-0001  4.335741E+0000
 -1.346156E+0000 -3.969332E+0000
  6.996732E-0001 -5.380891E+0000
  2.589336E+0000 -3.012668E-0001
 -1.112909E+0000  4.229624E+0000
 -3.016729E+0000 -8.408550E-0001
  1.040471E-0001 -5.854329E-0001
  2.881374E+0000 -1.819050E+0000
 -1.411061E+0000  3.655264E+0000
 -1.487107E+0000 -2.002888E+0000
  1.958915E+0000 -2.000102E+0000
  3.250845E+0000  1.283679E+0000
 -2.513906E+0000  2.508076E+0000
 -1.635907E+0000 -3.705211E+0000
  7.404667E-0001 -4.616709E+0000
  1.725508E+0000  2.647230E+0000
 -1.996486E+0000  1.714838E+0000
 -7.515775E-0001 -2.023363E+0000
 -7.091870E-0001 -2.375665E+0000
  3.430625E+0000 -2.179942E+0000
 -9.229219E-0001  4.767128E+0000
 -1.940489E+0000 -2.549952E+0000
  7.154330E-0002 -4.506658E-0001
  2.960516E+0000  1.879330E+0000
 -3.517856E+0000  5.909614E-0001
 -2.087770E+0000 -9.971909E-0001
  3.305571E+0000 -1.173627E+0000
  5.363604E-0001  4.074724E-0001
 -1.480718E+0000 -4.421192E-0001
  1.545016E+0000 -3.275631E-0001
 -8.465856E-0003  1.290889E+0000
 -7.100481E-0001  9.835567E-0002
  3.027174E-0001 -1.616885E+0000
  1.258249E+0000 -1.085975E+0000
  7.923085E-0001  9.637735E-0001
 -1.681730E+0000  1.742754E+0000
 -1.784823E+0000  7.094945E-0001
  3.640376E-0001 -1.067196E+0000
  2.111278E+0000  1.098433E+0000
 -1.476513E+0000  2.714615E+0000
 -8.047197E-0001  7.383280E-0001
 -1.387337E-0001 -2.520677E+0000
  9.176383E-0001 -1.094709E+0000
 -2.607771E-0001 -8.537703E-0001
 -1.439959E+0000  1.628637E+0000
  2.955443E+0000 -3.980812E+0000
 -3.393360E-0001  3.936939E+0000
  3.941901E-0001 -1.609856E+0000
 -2.655165E+0000 -1.427387E+0000
  2.593907E+0000 -1.065654E+0000
 -1.959995E+0000  2.261849E+0000
  1.052689E+0000 -2.124493E+0000
 -1.539239E+0000  1.951230E+0000
  3.027679E+0000 -3.914863E-0002
 -5.176374E+0000 -1.455098E+0000
  1.233762E+0000 -1.658807E+0000
  9.188082E-0001  1.934153E+0000
 -6.945046E-0001  1.383624E+0000
 -2.428061E+0000  1.561231E-0001
  2.528011E+0000 -8.370676E-0001
  1.492994E+0000  3.248596E+0000
 -5.404925E-0001  2.772058E+0000
 -1.987787E+0000 -4.171794E+0000
  8.817674E-0001 -6.493150E-0001
  3.676500E+0000 -5.515259E-0001
 -7.583787E-0001  1.919244E+0000
 -1.714570E+0000 -2.742904E+0000
  6.952205E-0001 -3.457993E+0000
  2.349371E+0000  6.703333E-0001
 -7.095096E-0001  1.890948E+0000
 -2.632888E+0000 -7.667564E-0001
 -8.869996E-0002 -2.803702E+0000
  1.120457E+0000  2.158773E+0000
 -2.127921E+0000  3.587706E+0000
  1.096099E+0000  4.940812E-0001
 -1.031495E+0000  2.017272E-0001
  2.555480E+0000  1.290752E+0000
 -2.118161E+0000  2.380860E+0000
 -1.169197E+0000  8.442357E-0001
  2.854848E-0001 -3.516322E+0000
 -1.778141E+0000 -1.880470E+0000
  3.893565E+0000  1.286071E+0000
 -3.537351E+0000  7.095316E-0001
 -4.178347E-0001 -6.723552E-0001
  1.785018E+0000 -3.575436E-0001
 -1.457639E-0001  1.820138E+0000
  8.684895E-0001 -5.660274E-0001
  3.997406E-0001 -2.966627E+0000
  1.459910E+0000 -3.379889E-0001
 -7.357487E-0001  5.999075E-0001
 -4.122583E-0001  2.563806E+0000
  1.625743E+0000  1.155646E+0000
 -1.817814E+0000  4.542503E-0001
  1.465482E+0000 -2.783010E+0000
 -1.749772E+0000 -1.761637E+0000
  2.381610E+0000 -1.273262E+0000
 -2.991731E+0000  4.951539E-0001
  1.092590E+0000 -1.211247E+0000
  1.505635E+0000 -5.456829E-0001
  5.689794E-0003  3.985353E+0000
 -1.018291E-0001  9.423581E-0001
 -2.581840E-0001 -3.192558E+0000
  1.199890E+0000  1.086109E+0000
  7.235289E-0001  1.048964E+0000
 -2.752653E+0000 -1.355473E+0000
  1.679604E+0000  5.778208E-0002
  7.216489E-0001  3.159955E+0000
 -2.245279E+0000  1.459724E+0000
 -2.957726E+0000 -2.919855E+0000
 -3.741041E-0001 -9.581963E-0001
  5.042862E-0001  7.598573E-0001
 -3.468429E-0001  1.720760E+0000
  1.506082E-0001 -1.036485E+0000
  3.050630E-0001 -2.249151E+0000
  2.161040E+0000  1.623745E+0000
 -1.454443E-0001  2.110858E+0000
 -2.008395E+0000 -3.092894E+0000
 -6.404112E-0001 -2.953646E+0000
  1.765710E+0000  2.348930E+0000
  1.292632E+0000  3.383819E+0000
 -4.280751E+0000  3.578744E+0000
 -1.066916E+0000 -1.986146E-0001
  3.620599E+0000 -3.943366E+0000
  1.902038E+0000  3.629687E+0000
 -2.783185E+0000  4.250529E+0000
 -1.887000E+0000 -3.978894E+0000
  3.938036E+0000 -2.443628E+0000
  3.110904E-0001  4.760587E+0000
 -8.555642E-0003  9.162866E-0001
 -2.726222E+0000 -1.594982E+0000
  1.054002E+0000 -1.624353E-0001
  4.128501E+0000  2.617878E+0000
 -3.235122E+0000  3.028217E+0000
  1.327409E+0000 -2.970398E+0000
  5.855122E-0002  2.811705E+0000
 -1.383011E+0000  1.602551E+0000
 -3.382949E-0001  5.886233E-0001
  9.202550E-0001  8.458332E-0001
 -6.181404E-0001  2.518629E+0000
  1.666149E+0000  1.104534E+0000
 -3.731375E+0000 -7.054234E-0004
 -1.679801E+0000 -3.984843E+0000
  3.665932E+0000 -1.895794E+0000
 -1.305700E-0001  2.422503E+0000
 -7.469175E-0001  7.875498E-0002
 -1.548570E+0000 -1.013534E+0000
  2.479099E+0000 -1.439455E+0000
 -2.365945E+0000  2.765408E+0000
 -9.076832E-0001  1.570722E+0000
  8.788698E-0001 -1.600358E+0000
  7.395868E-0001 -1.865542E+0000
  2.855397E+0000  2.934783E+0000
 -1.618126E+0000  2.869195E+0000
 -3.231178E+0000 -1.191066E+0000
  1.754421E+0000  3.375117E-0001
  1.545620E+0000  1.994669E+0000
 -1.171937E+0000  1.405706E+0000
 -6.676515E-0001 -3.267686E+0000
  2.846131E+0000 -3.430059E+0000
  2.208946E+0000  4.657831E+0000
 -2.594451E+0000  2.645002E+0000
 -1.683876E+0000 -2.805071E+0000
  4.272509E+0000 -1.323386E+0000
 -7.171360E-0001  3.409359E+0000
 -1.624127E+0000 -2.745796E-0001
  8.041039E-0001 -2.485194E+0000
  3.407887E+0000  5.465763E-0002
 -1.822778E+0000  4.835570E+0000
  1.675596E+0000 -9.346664E-0001
 -5.746618E-0001 -1.300859E+0000
 -6.941288E-0001  5.583314E-0001
  1.728585E+0000  2.894425E+0000
 -1.121736E+0000  2.073073E+0000
 -7.369333E-0001  1.369024E+0000
 -1.150117E-0001  1.505218E+0000
  3.388570E+0000 -1.760953E+0000
  1.967175E+0000  1.943284E+0000
 -1.284063E+0000  3.247055E+0000
 -3.360471E+0000 -1.349048E+0000
 -4.913653E-0001 -3.992642E+0000
  2.290341E+0000 -1.431153E+0000
  1.918153E+0000  2.657874E+0000
 -1.044414E+0000 -2.211910E+0000
  5.814525E-0001  2.914485E+0000
  2.721419E-0001 -9.136597E-0001
 -6.163947E-0001  2.381691E+0000
 -2.585182E-0001 -1.645662E+0000
 -1.338239E+0000  3.020453E-0001
 -9.551226E-0001 -1.000711E+0000
  2.256368E+0000 -1.977861E-0001
  1.286640E+0000  8.031682E-0001
 -3.531882E-0001  1.719811E+0000
 -8.432682E-0001  2.235221E+0000
 -6.513321E-0001 -3.064072E+0000
  7.941245E-0001  1.353965E+0000
  3.131673E+0000  1.267107E+0000
 -3.488848E+0000  1.126299E+0000
  2.022938E-0001 -2.057574E-0001
  1.220863E+0000 -1.415034E+0000
 -5.886967E-0001  3.494829E-0001
  2.195183E+0000 -3.078782E+0000
 -6.486439E-0001  2.237776E-0001
  4.225403E-0001  7.509751E-0001
  7.499321E-0001 -1.118709E-0001
 -9.671244E-0001  1.282605E+0000
 -9.446001E-0001  3.618861E-0001
  2.400455E+0000 -7.882727E-0001
  1.455063E+0000 -2.564279E+0000
  8.873772E-0001  3.083231E+0000
 -1.190403E-0001 -2.232475E-0001
 -2.021113E+0000 -2.878805E+0000
  2.346709E+0000 -1.912032E+0000
  8.173265E-0001 -2.673498E-0001
 -1.947051E+0000  4.588840E+0000
  3.860055E-0001 -2.631853E+0000
  1.021156E+0000 -1.672662E+0000
  2.034379E+0000 -4.812582E-0001
  6.899656E-0001  2.684455E+0000
 -2.689465E+0000  2.293399E+0000
 -3.069631E+0000 -2.441014E+0000
  1.461383E+0000 -8.602230E-0001
  4.601338E+0000 -9.859743E-0001
 -7.274496E+0000  1.506799E+0000
  2.138768E+0000 -2.815853E+0000
  2.915355E+0000 -1.652651E+0000
 -1.680156E+0000  4.851885E+0000
  2.427727E-0002 -1.575880E+0000
 -7.052983E-0001 -5.016906E-0001
  2.087920E+0000  1.486376E+0000
  1.780405E-0001  7.846635E-0001
 -1.213039E+0000 -1.763453E+0000
  2.648578E+0000 -2.110379E+0000
 -6.657120E-0001 -5.927681E-0001
  1.581578E+0000  2.028860E-0001
 -4.774125E-0001 -1.432291E+0000
 -3.341316E-0001  1.122448E+0000
 -3.724929E+0000 -7.552347E-0001
  3.273383E+0000 -2.343836E+0000
  1.249447E-0001  6.335666E-0001
 -2.140350E+0000  1.106211E-0002
  6.667428E-0001 -2.609537E+0000
  4.327683E-0001 -4.707213E-0001
 -5.230820E-0001  3.423669E+0000
 -9.527737E-0001  9.726193E-0002
  5.400621E-0001 -3.000980E+0000
  3.143342E+0000  3.044183E+0000
 -1.412477E+0000  2.942899E+0000
 -4.930024E+0000 -2.114829E-0001
  4.951214E+0000 -5.485249E+0000
  2.456598E+0000  1.107839E+0000
 -1.600366E+0000  3.837229E+0000
 -1.303954E-0001 -3.039043E+0000
 -5.673225E-0001 -3.907827E+0000
  1.669345E+0000  1.083423E-0001
 -7.369116E-0001  6.344128E-0001
 -2.933065E+0000 -3.658990E+0000
  3.933026E+0000 -2.960020E+0000
  1.465101E+0000  5.215769E+0000
 -2.679641E+0000  3.547573E+0000
 -4.220690E+0000 -5.850052E+0000
  5.289461E+0000 -1.593603E+0000
  8.431318E-0001  4.300195E+0000
 -4.427353E+0000  1.882931E+0000
 -8.730926E-0001 -4.215377E+0000
  3.156144E+0000  1.236537E+0000
  1.017949E+0000  4.246982E+0000
 -6.753708E+0000  6.004399E-0001
  2.116307E+0000 -3.013397E+0000
  2.943371E+0000  8.607365E-0001
  5.672379E-0001  3.964174E+0000
 -4.313906E+0000 -1.346870E+0000
  2.597090E-0001 -4.049999E+0000
  4.459298E+0000  1.833349E-0001
 -1.629853E+0000  5.368312E+0000
 -1.604340E+0000 -2.897618E+0000
 -1.033342E-0001 -4.736497E+0000
  4.868652E+0000 -1.349647E+0000
 -7.239899E-0001  4.145806E+0000
 -8.157125E-0001  2.735251E+0000
 -2.528758E+0000  1.887635E-0001
  1.622812E+0000 -1.933946E+0000
 -2.451446E-0001 -1.704961E-0001
  1.187827E+0000  4.812862E-0001
 -1.761226E+0000 -1.747023E-0001
  1.094371E+0000 -4.914909E-0002
 -8.772083E-0001  7.708902E-0001
 -1.356715E-0001 -1.198714E+0000
  9.547276E-0001  9.503919E-0002
  1.299947E+0000  4.688406E-0001
 -7.526450E-0001 -2.801936E-0001
 -1.937391E+0000  1.087726E+0000
  8.023948E-0001 -6.605857E-0001
  7.620398E-0001  2.424261E+0000
 -1.232525E+0000 -1.115401E-0001
 -9.796290E-0001 -9.230383E-0002
  1.060443E+0000  2.219016E+0000
 -1.910371E-0001 -7.710316E-0001
 -3.706190E-0001  1.353127E-0001
  1.521503E+0000 -1.090817E+0000
 -6.495252E-0001  3.008540E+0000
 -8.896554E-0001 -8.222517E-0002
  3.003128E-0001  8.533154E-0001
  2.642353E+0000 -7.117166E-0001
  8.042853E-0001  4.966523E-0001
 -3.657227E-0001  1.345300E+0000
 -4.928900E+0000 -1.356426E+0000
  3.656703E+0000 -3.747020E+0000
  1.792926E+0000  1.992217E+0000
 -2.206559E+0000  2.176335E+0000
  1.481009E+0000 -2.428004E+0000
  9.431716E-0002 -3.421775E+0000
 -8.208673E-0001  1.750460E+0000
  5.299522E-0001  1.924184E-0001
 -2.599452E+0000  1.429162E+0000
 -2.266202E-0001 -2.090810E+0000
  3.951641E-0001 -1.908205E-0001
  6.395513E-0001  2.541174E+0000
 -1.760194E+0000 -1.765615E-0001
 -6.874472E-0001 -3.046599E+0000
  2.044803E+0000  2.187966E+0000
  6.929823E-0001  1.493336E+0000
  6.403432E-0002  1.318333E+0000
 -8.924307E-0001 -2.352299E+0000
 -1.044350E+0000  5.014668E-0001
  6.481185E-0001  1.317074E+0000
 -2.989574E+0000  1.488097E-0002
  1.785861E+0000 -1.184694E+0000
 -5.298522E-0001  1.724799E+0000
 -1.427401E+0000 -1.392490E+0000
  5.970479E-0001 -1.046106E+0000
  2.055341E+0000  7.780842E-0001
 -1.742932E+0000  3.168168E+0000
  1.208413E+0000 -1.822016E+0000
 -6.352067E-0001 -4.117393E+0000
  5.649230E-0001  4.410956E-0002
  1.474161E+0000  3.845885E+0000
 -4.247896E+0000 -1.005068E+0000
 -8.907674E-0001 -2.921657E+0000
  3.252430E+0000 -7.659287E-0001
  9.107963E-0001  3.036275E+0000
 -2.625951E+0000 -1.194115E+0000
 -1.230459E+0000 -3.573312E+0000
  2.685865E+0000  2.939345E-0001
 -1.120323E+0000  2.670848E+0000
  1.680599E+0000 -1.429820E-0002
 -3.327072E+0000 -1.229068E+0000
  2.126443E+0000  2.536563E+0000
  5.621384E-0001  1.520364E+0000
 -1.349919E+0000  2.597298E+0000
  2.015792E+0000 -2.444984E+0000
  1.306905E-0001 -8.259925E-0001
  9.372918E-0002 -5.377297E-0001
 -1.488829E-0001 -1.105388E+0000
 -1.741154E-0001  8.319082E-0001
  1.364916E+0000 -1.734580E+0000
 -2.473732E+0000  2.438620E-0001
  2.016914E+0000 -2.383068E+0000
 -2.085488E+0000 -7.594541E-0001
 -6.375489E-0001  1.165978E+0000
 -1.397009E+0000 -8.111629E-0001
  2.099538E-0001  4.649483E-0001
  1.319154E+0000  1.498358E+0000
 -3.227043E+0000  2.371699E-0001
  1.165945E+0000 -1.353834E+0000
  6.150380E-0001  1.605315E+0000
  1.091391E+0000  3.143426E+0000
 -2.278046E+0000 -2.269455E+0000
  3.853366E-0001  1.232127E+0000
  2.534501E+0000 -1.605285E+0000
 -2.871404E+0000  2.002433E+0000
 -7.855472E-0002 -1.816901E+0000
  3.386755E-0001  6.821384E-0001
  8.276287E-0001  1.784023E+0000
 -1.418637E+0000 -5.708355E-0001
 -3.125933E-0001 -1.738413E+0000
  1.758290E+0000 -1.218393E+0000
 -1.501668E+0000  1.445329E+0000
 -9.294913E-0001  4.286657E-0002
  3.133054E-0001  4.168748E-0002
 -1.494802E+0000  2.032012E+0000
 -1.148341E+0000 -1.376691E+0000
  3.033032E-0001 -5.348950E-0001
  1.267586E+0000  4.029441E+0000
  2.731934E-0001  1.141520E+0000
 -1.848465E+0000  2.490444E+0000
 -1.160972E+0000 -1.201537E+0000
  5.471292E-0001 -3.066716E+0000
  1.508096E+0000  8.716058E-0001
  2.399552E-0001  4.293896E+0000
 -2.392518E+0000  7.796158E-0001
 -1.829507E-0001 -5.127831E+0000
  2.652109E+0000 -1.245688E+0000
 -5.026502E-0001  1.735541E+0000
 -3.166271E+0000  1.174502E+0000
  2.783526E+0000 -3.301416E+0000
  1.717957E+0000  2.325195E+0000
  5.700298E-0001  3.094626E+0000
 -3.324182E+0000 -1.277820E-0001
  7.037885E-0001 -3.357437E+0000
 -2.588833E-0001  1.588288E+0000
  1.987680E+0000  1.874674E+0000
  1.715026E-0001  1.777978E+0000
 -1.907965E+0000 -6.485327E-0001
  2.058145E+0000 -3.587323E+0000
 -4.939196E-0001 -4.105615E-0001
  1.008949E+0000  1.516873E+0000
 -2.827958E+0000 -9.713689E-0001
  1.329400E+0000 -4.903587E-0001
 -7.449793E-0001  1.140214E+0000
  6.058359E-0001 -1.678739E-0001
  8.523809E-0001 -5.364002E-0001
 -2.792945E+0000 -1.877831E+0000
  2.848263E+0000  6.725849E-0001
 -1.350070E+0000  1.245120E-0001
 -3.552960E-0001  2.511074E-0001
  1.038796E+0000  5.327563E-0001
 -3.697130E-0001  9.126092E-0001
 -1.998971E+0000  2.373618E+0000
 -8.970045E-0001 -1.775307E+0000
  1.421878E+0000  2.622500E-0001
 -7.775569E-0003  2.278685E+0000
 -2.387200E+0000 -3.724867E+0000
  7.242716E-0001 -8.305323E-0001
  2.151046E+0000 -2.135354E+0000
 -3.726850E+0000  1.562804E+0000
  1.091412E+0000  2.807187E+0000
  6.267793E-0001 -1.383961E+0000
  2.830321E-0001  4.259843E+0000
  9.443078E-0001 -1.044519E+0000
 -4.096376E+0000 -2.135250E+0000
  6.005317E+0000 -5.054085E+0000
  8.987863E-0001  5.891329E+0000
 -1.479163E+0000  4.457192E+0000
 -3.518223E+0000 -5.348179E+0000
  1.634315E+0000  7.770796E-0002
  3.157842E+0000  3.024461E+0000
 -2.464143E+0000  5.370628E-0001
 -9.834946E-0001 -4.582082E-0001
  2.452772E+0000 -3.863748E+0000
  2.637979E+0000  8.637585E-0001
 -2.777242E+0000  3.961359E+0000
 -3.153309E+0000 -3.074224E+0000
  3.378571E+0000 -5.884182E+0000
  2.894686E+0000  5.005228E+0000
 -1.254444E+0000  4.158559E+0000
 -3.370500E+0000 -2.494860E+0000
  1.924719E+0000 -3.232371E+0000
  8.750034E-0001  2.549016E+0000
 -1.314095E+0000  6.857808E-0001
 -3.119890E+0000 -2.339030E+0000
  2.507654E+0000 -2.939632E+0000
  2.164026E+0000  4.219108E+0000
 -7.136225E-0001  9.496018E-0001
 -2.583546E+0000  7.871929E-0001
  2.046518E+0000 -3.051607E+0000
  7.491161E-0001  3.291739E-0002
  2.786655E+0000 -3.000065E-0002
 -1.487761E+0000 -5.109617E-0002
 -3.643393E-0001 -2.981136E+0000
  3.264175E+0000 -1.233105E+0000
  8.845583E-0001  2.740933E+0000
 -2.059407E+0000 -7.511674E-0001
 -2.330898E+0000 -2.708124E+0000
  3.571407E+0000 -3.442039E-0001
  1.153166E+0000  1.950566E+0000
 -3.041557E+0000  1.789107E+0000
 -1.571547E+0000 -5.341268E+0000
  2.676699E+0000  6.718475E-0001
  1.846290E+0000  1.822432E+0000
 -1.361268E+0000  2.489259E+0000
 -3.441888E+0000 -2.015791E+0000
  3.092936E+0000 -2.830315E+0000
  8.035391E-0001  2.879826E+0000
 -1.113813E+0000 -1.554058E+0000
 -2.824200E+0000 -3.236495E+0000
  4.670582E+0000 -3.157304E+0000
  2.372946E-0001  6.393078E+0000
 -1.481732E+0000 -2.994242E-0001
 -2.667074E+0000 -2.980671E+0000
  3.605561E+0000  2.122532E+0000
 -1.062744E+0000  3.906515E+0000
 -2.133902E+0000 -3.617452E+0000
  2.607499E+0000 -1.739907E+0000
  1.466443E+0000  1.397153E+0000
  3.652341E-0001  1.346994E+0000
 -2.738700E+0000 -1.182725E+0000
  8.925805E-0001 -1.855440E+0000
  3.104105E+0000  7.154568E-0001
  2.828657E-0001  2.689401E+0000
 -2.765375E+0000 -4.713414E-0001
 -6.614085E-0001 -6.965678E-0001
  8.509278E-0001 -2.255979E+0000
  2.944303E+0000  1.469195E+0000
  2.967979E-0001  2.988714E+0000
 -1.445889E+0000 -1.731526E+0000
  2.063593E-0001 -1.000433E+0000
  3.258254E+0000 -2.107197E+0000
 -6.028257E-0001  1.237149E+0000
 -1.307763E+0000  1.817472E+0000
 -5.236885E-0001 -1.863531E+0000
  4.381244E-0001 -4.737041E+0000
  4.206861E+0000  1.374898E+0000
 -4.447032E-0001  1.894553E+0000
 -3.364416E+0000 -7.260465E-0001
  2.944764E+0000 -3.163241E+0000
  2.454557E+0000  2.389325E+0000
 -7.136844E-0001  1.640779E+0000
 -4.860596E+0000 -8.292325E-0001
  1.226668E+0000 -5.061289E+0000
  2.257990E+0000  6.173656E-0001
 -1.426800E-0001  3.240505E+0000
 -2.371708E+0000  3.802532E-0001
 -1.030295E-0001 -6.429955E+0000
  5.887806E+0000  2.056227E+0000
 -9.835105E-0001  3.762022E+0000
 -3.843440E+0000 -1.982115E-0001
 -3.362385E-0001 -4.903004E+0000
  3.692910E+0000  6.836625E-0002
  5.246073E-0001  4.714645E+0000
 -5.221675E+0000 -6.910497E-0001
  3.468980E-0001 -4.572875E+0000
  5.303248E+0000  7.012978E-0001
  8.554419E-0001  2.168532E+0000
 -3.873041E+0000 -4.734757E-0001
 -4.544686E-0001 -4.998499E+0000
  4.005028E+0000  7.975779E-0001
 -8.958341E-0001  2.404759E+0000
 -3.217075E+0000 -1.674511E+0000
  1.045695E+0000 -5.564999E+0000
  1.901661E+0000  4.119018E+0000
 -7.477840E-0002  3.211698E+0000
 -3.162410E-0001 -1.794909E+0000
  2.340116E-0001 -3.707320E+0000
  9.799131E-0001  1.924527E+0000
  2.157142E-0001 -1.013756E+0000
 -3.316007E+0000  8.233867E-0001
  6.840129E-0001 -4.541028E+0000
  1.322565E+0000 -2.601753E-0001
  3.822393E-0001  2.585924E+0000
 -2.286671E+0000 -2.057879E+0000
 -9.973800E-0001 -2.598944E+0000
  3.956662E+0000 -5.813808E-0001
 -5.974699E-0001  3.732171E+0000
 -1.644164E+0000 -2.112218E+0000
  2.156245E-0001 -2.822124E+0000
  3.406833E+0000 -3.016301E+0000
 -4.439742E-0001  4.898719E+0000
 -3.202838E+0000  2.774957E+0000
 -2.894909E+0000 -2.158800E+0000
  1.850036E+0000 -1.356361E+0000
  1.531990E+0000  5.196869E-0001
 -2.251092E+0000  2.604982E-0001
 -9.297479E-0001 -4.751390E+0000
  2.100348E+0000  4.413812E-0001
 -1.312489E+0000  4.615827E+0000
 -1.803025E-0001 -1.018630E+0000
 -2.231617E-0001 -5.063850E-0001
  4.874721E+0000  9.245838E-0001
  1.317079E-0001  2.846509E+0000
 -3.049708E+0000 -3.785419E-0001
  2.539198E+0000 -1.073185E+0000
  9.019943E-0002  1.112238E+0000
  2.150266E+0000  1.144409E-0001
 -1.703349E+0000 -6.584425E-0001
 -1.203051E+0000 -2.033697E+0000
  3.809054E+0000 -7.665912E-0001
  5.788991E-0001  3.289308E+0000
 -2.148034E+0000 -7.612247E-0001
 -7.676326E-0001 -3.079356E+0000
  3.094157E+0000  3.274593E+0000
  1.829462E-0001  1.675025E+0000
 -2.558807E+0000  3.220988E-0001
  5.504599E-0001 -2.140648E+0000
 -1.133982E+0000 -2.008639E-0001
  1.641973E+0000  1.309906E+0000
  3.275136E+0000  1.455057E+0000
  6.220667E-0001 -6.970981E-0001
 -4.346581E-0001 -4.603701E-0002
  1.492045E+0000  8.800556E-0001
 -3.094633E+0000  7.700247E-0001
  1.362300E+0000 -6.639903E+0000
  9.733747E-0001 -2.713627E+0000
  1.940610E+0000  1.027003E+0000
 -1.906859E+0000  2.190892E+0000
  2.435767E-0001 -2.695849E+0000
  5.321060E-0001 -2.127592E+0000
 -9.847446E-0001  2.357368E+0000
 -5.320513E-0003 -2.208645E+0000
  2.097610E-0001 -1.148438E+0000
  1.420641E+0000 -5.984530E-0001
  4.881452E-0001  1.631026E-0001
 -1.967833E+0000 -8.480788E-0001
 -1.947980E+0000 -2.784493E-0001
  1.057419E+0000 -2.597812E+0000
 -1.454524E+0000  2.915630E+0000
  1.323462E+0000  4.555183E-0002
 -1.168555E+0000 -1.946371E+0000
  4.849304E-0001 -5.929990E-0001
  2.066355E-0001 -9.732375E-0001
  1.517558E+0000 -1.853393E+0000
 -3.220178E-0001 -7.676777E-0001
  1.245872E+0000 -1.320123E-0001
 -3.368783E-0001  6.496069E-0001
 -3.458782E-0001 -3.970380E-0001
  1.181373E+0000 -1.734948E+0000
  8.344419E-0001  4.754649E-0001
 -1.140119E+0000  1.110111E+0000
 -6.193024E-0001 -3.924549E-0001
  1.750117E+0000 -9.869385E-0001
  1.199168E+0000  1.234887E+0000
  1.087978E+0000  2.686187E+0000
 -1.832920E+0000 -8.867044E-0001
 -3.994329E-0001  9.340108E-0001
  8.669846E-0001 -3.211807E+0000
 -1.119104E+0000  1.410015E+0000
  2.712909E+0000  5.858133E-0001
 -3.055323E+0000  2.101159E+0000
  2.942328E-0001 -1.389864E+0000
  1.131508E+0000  3.609820E-0001
 -7.789603E-0001  3.788546E+0000
 -5.358449E-0001 -2.910870E-0001
  1.341563E-0001  3.431548E+0000
 -1.572995E+0000  8.618453E-0001
  8.441465E-0003 -2.918481E+0000
 -6.524250E-0002 -1.744347E+0000
 -6.040001E-0001  4.540053E+0000
 -1.959054E+0000 -2.132874E+0000
  1.347639E+0000 -2.545784E+0000
 -6.367574E-0001  3.874393E+0000
  9.433330E-0001 -9.464398E-0001
 -3.403270E+0000 -1.456133E+0000
  6.396323E-0001 -4.605254E+0000
  2.150845E+0000  1.809304E+0000
 -2.282006E+0000  2.942572E+0000
 -3.684023E+0000  2.068751E+0000
  2.504146E+0000 -3.624281E+0000
  1.573077E+0000  5.612307E-0001
 -1.367629E+0000  9.454519E-0001
 -1.258954E+0000  2.434923E-0001
  1.733746E+0000 -9.539560E-0001
  4.162947E-0001  6.114270E-0001
 -1.143519E+0000 -1.304194E-0001
 -5.266150E-0001  2.622838E+0000
  8.994989E-0001 -1.859848E+0000
 -3.520376E-0001  2.386694E-0001
  6.963718E-0001  1.665175E+0000
 -1.904880E+0000  1.044900E+0000
  1.335010E+0000 -3.534391E+0000
  1.088772E+0000  2.564877E+0000
  7.891553E-0001  8.299692E-0001
 -2.129529E+0000  1.096149E+0000
  1.040769E+0000 -9.629329E-0001
 -7.300647E-0001  2.811405E+0000
 -1.018711E+0000  2.895185E+0000
 -2.059899E+0000 -4.189222E+0000
  3.830214E+0000 -4.001868E+0000
  1.227445E-0001  5.349858E-0001
 -1.758733E+0000 -4.937957E-0001
 -1.281438E+0000 -1.604857E+0000
  2.053446E+0000  3.530439E-0001
  2.993887E-0001 -2.920447E-0001
 -1.180736E+0000 -3.956043E+0000
  1.381055E+0000  2.687563E+0000
 -5.368499E-0001  4.318497E+0000
 -2.523191E+0000  3.638554E-0001
  9.415709E-0001 -2.446487E+0000
  2.844536E+0000 -2.298728E+0000
  1.039562E+0000  6.145194E+0000
 -2.724248E+0000  2.508504E+0000
  1.947593E-0001 -5.243043E+0000
  4.044963E+0000  9.549804E-0001
 -1.115166E+0000  2.030696E+0000
  1.082154E+0000  1.229111E+0000
 -1.840056E+0000 -1.984175E-0001
  1.984669E+0000  9.402138E-0002
  1.302334E+0000 -2.480402E-0001
  4.599940E-0001  2.217732E+0000
 -4.250305E+0000  1.028230E+0000
  7.774463E-0001 -3.010013E+0000
  8.496864E-0001  9.914097E-0001
  3.451979E-0001  4.527783E+0000
 -7.681277E-0001  2.190521E-0001
  2.750912E+0000 -1.483259E+0000
  1.624526E+0000  1.450518E+0000
 -1.992367E+0000 -2.850922E-0001
 -9.958397E-0001 -2.762862E+0000
  1.889989E+0000  7.762267E-0001
  5.403741E-0001  1.080305E+0000
 -2.467219E+0000  1.556827E+0000
 -6.122837E-0001 -6.494007E-0001
 -2.320156E-0001  1.784835E+0000
  1.057007E+0000  1.785345E+0000
 -1.383469E+0000 -2.217271E+0000
 -1.090145E+0000 -2.210593E+0000
  1.243228E+0000 -6.733749E-0001
 -2.108975E+0000  9.871189E-0001
  6.700975E-0001 -2.561686E+0000
 -6.590864E-0001  2.110849E+0000
  1.388672E+0000  7.196531E-0001
 -1.926623E+0000  2.317731E+0000
  6.272957E-0001  1.167565E+0000
 -1.876884E+0000  1.229582E+0000
  9.105768E-0001 -5.579880E-0001
 -3.002186E+0000 -1.234795E-0001
  2.956603E+0000 -1.536677E-0002
 -2.138695E+0000 -4.843432E-0001
  1.582330E+0000 -1.427666E+0000
  5.495976E-0002  3.706415E-0001
  2.766056E+0000 -7.153972E-0001
 -9.861859E-0001  3.191847E+0000
  1.981189E+0000 -2.604160E-0001
 -1.276509E+0000  4.085626E-0002
  8.365243E-0001 -1.729004E+0000
 -8.798106E-0001 -2.295057E+0000
  1.713768E+0000 -1.865808E-0001
 -9.783033E-0001 -9.607809E-0001
  2.834840E+0000 -2.128378E+0000
 -9.722111E-0001  1.353789E+0000
 -8.677301E-0001  7.485069E-0002
 -1.992514E-0001 -6.545812E-0001
  1.531077E+0000 -1.698372E+0000
  3.997491E-0001  4.618337E-0001
 -3.158158E-0001 -5.837308E-0001
 -1.523131E-0001 -8.194440E-0001
  6.786855E-0001 -4.461560E-0001
 -8.541826E-0002  8.264995E-0002
 -2.811174E+0000 -8.985118E-0002
  3.214827E+0000 -2.567091E+0000
 -3.311044E-0002  3.169507E+0000
 -1.469228E+0000  3.053338E+0000
  1.296618E-0001 -3.561775E+0000
  3.270266E+0000 -1.256042E-0001
  8.189030E-0001  4.638532E+0000
 -1.705140E+0000 -1.802184E+0000
  2.460813E+0000 -1.245673E-0001
 -1.972899E-0002 -1.237803E+0000
  1.945585E-0001  1.724308E+0000
  1.127837E+0000 -7.860436E-0001
 -2.197513E+0000 -3.204767E+0000
  2.100271E+0000 -3.477811E-0001
 -6.656648E-0001  1.878329E+0000
 -1.230548E+0000 -1.948377E+0000
 -3.107001E+0000 -6.066075E-0001
  3.409596E+0000 -2.583669E+0000
  6.797226E-0001  2.326738E+0000
 -2.457609E+0000  1.726956E+0000
 -9.580275E-0001 -1.908923E+0000
 -8.289269E-0001 -4.086244E+0000
  4.080727E+0000  2.931800E+0000
  4.064765E-0001  3.899032E+0000
 -6.029901E+0000 -1.719141E+0000
  1.686509E+0000 -3.136474E+0000
  1.956770E+0000  2.995899E+0000
 -8.053497E-0001  5.791383E+0000
 -1.581511E+0000  1.774204E+0000
 -7.226187E-0001 -5.394779E-0001
  1.663739E+0000 -7.591742E-0001
  3.903827E-0001  2.819366E+0000
  4.015458E-0001  3.810595E-0001
 -2.873217E+0000  5.709826E-0001
  2.582123E+0000 -1.576621E+0000
  2.732124E-0001  1.177209E+0000
  6.401103E-0001  1.716223E+0000
  1.307394E+0000 -4.065521E-0001
 -1.810262E+0000  1.120843E+0000
 -1.023302E+0000 -1.817737E+0000
  2.919204E+0000 -2.875994E+0000
  4.247045E-0002  3.672323E+0000
 -1.827428E+0000  1.313602E+0000
 -2.806193E+0000 -3.649706E+0000
  1.528840E+0000  1.220996E+0000
  2.345594E+0000  1.348850E+0000
 -2.311638E+0000  6.536020E-0001
  8.071891E-0001 -2.880902E+0000
  1.495183E+0000  5.218741E-0001
 -3.564580E-0001  3.004059E+0000
 -7.810990E-0001  1.998636E+0000
 -1.462604E+0000 -1.334233E+0000
  2.709643E+0000 -1.143381E+0000
  1.393008E+0000  3.087077E+0000
 -2.560343E+0000  1.493610E+0000
 -1.910831E+0000 -3.027970E+0000
  9.060421E-0001 -2.089733E+0000
  3.638873E+0000  4.194492E+0000
 -4.610794E+0000  6.238833E-0001
 -2.569266E+0000 -2.734570E+0000
  1.705904E+0000 -2.130926E+0000
  7.265200E-0001  5.115599E+0000
 -1.091166E+0000  2.401604E+0000
 -2.175771E+0000 -3.139724E+0000
 -5.823013E-0001  7.487948E-0001
  2.776331E+0000  1.922106E+0000
 -3.651061E+0000  2.348295E+0000
 -1.074773E+0000 -2.025169E+0000
  3.755468E+0000  1.023383E-0001
  9.568623E-0001  3.163820E+0000
 -2.783664E+0000 -5.280097E-0001
  1.160607E+0000  2.880381E-0001
  4.444701E+0000 -1.039332E+0000
 -4.148579E+0000  3.987720E+0000
  3.134309E+0000 -2.531947E-0001
 -2.352782E+0000 -1.602111E+0000
  2.294751E+0000 -1.332547E+0000
  1.343362E+0000  1.616970E+0000
 -2.507574E+0000  1.846686E+0000
  9.424878E-0001  3.461049E-0001
  1.864407E+0000  9.763407E-0001
  8.902903E-0001  1.002545E+0000
 -8.991830E-0001  2.453251E+0000
  1.295407E+0000 -2.786249E+0000
  1.659307E+0000  3.133285E+0000
 -1.837496E+0000  2.816237E+0000
 -2.163142E+0000  1.586969E+0000
  6.619124E-0001  1.296272E+0000
  6.631603E-0001 -5.590926E-0001
 -1.384783E+0000  5.798881E-0001
  3.118544E-0001 -2.505597E+0000
  1.729091E+0000 -9.735325E-0001
  3.688980E-0001  8.674052E-0001
  8.865313E-0001  6.712179E-0001
 -1.272246E+0000 -3.609235E-0002
  1.282300E+0000 -2.592881E+0000
  3.945199E-0001  6.501338E-0001
 -2.632262E-0001  1.548681E+0000
 -2.968676E+0000 -1.723188E+0000
  3.826158E+0000  7.239699E-0001
  1.499833E+0000  2.465598E+0000
 -2.474923E+0000 -4.384495E-0001
 -1.249334E+0000 -3.050513E+0000
  3.875431E+0000 -1.526883E+0000
  9.856816E-0001  7.281655E-0001
 -4.808913E+0000  3.098520E+0000
  2.981273E+0000 -1.639456E+0000
 -5.391574E-0001  1.721859E+0000
  1.137114E+0000 -6.809031E-0001
 -1.963193E-0001  1.704729E+0000
 -2.047437E+0000 -2.261633E+0000
  2.109019E+0000 -1.352519E+0000
 -7.453432E-0001  2.029325E+0000
  1.812973E+0000  2.681504E+0000
 -2.892014E+0000 -3.641547E+0000
  2.043405E+0000 -3.376241E+0000
  3.757704E-0001 -2.938042E+0000
 -2.967270E-0001  2.936974E-0001
 -1.761628E+0000  6.856276E-0001
 -8.750505E-0001  1.337885E+0000
 -1.061264E+0000 -3.197193E+0000
 -2.684723E-0003 -1.371700E+0000
  2.490829E+0000 -2.218101E-0001
 -1.008058E+0000  5.468187E+0000
 -2.206865E+0000  2.123860E+0000
 -1.364323E+0000 -4.300836E+0000
  2.214105E+0000 -8.274728E-0001
  9.510331E-0001  2.063604E-0001
 -2.539002E+0000  3.055408E+0000
 -5.171673E-0001 -9.281797E-0001
  8.773587E-0001 -3.160872E+0000
  2.688511E+0000  2.565371E-0001
 -1.543561E+0000  2.157381E+0000
 -1.511138E+0000 -1.064016E+0000
 -3.584347E-0001 -1.385488E+0000
  1.906834E+0000 -7.826042E-0001
  1.593393E+0000  2.768579E+0000
  1.039731E+0000  7.918629E-0001
 -4.952795E+0000 -5.780949E-0001
  8.416712E-0001 -3.089778E+0000
  4.840717E-0001  1.060728E+0000
  7.928360E-0001  3.947118E+0000
 -7.906972E-0001 -6.575919E-0001
 -4.033943E+0000  2.611116E-0001
  4.165439E+0000 -2.163568E+0000
 -3.373745E-0001  2.071348E+0000
 -1.947999E+0000 -8.395978E-0002
 -2.147728E-0001 -3.200072E+0000
  2.293364E+0000 -3.850783E+0000
 -7.808846E-0002  1.306521E+0000
 -9.299323E-0001  2.971581E+0000
 -3.953995E-0001 -4.061189E+0000
  1.783093E-0001 -8.902963E-0001
  2.827791E+0000  1.579894E+0000
 -2.645388E-0001  3.253154E+0000
 -1.603869E+0000 -3.223194E+0000
 -1.594045E-0001 -4.112786E-0001
  3.024926E+0000 -1.151139E+0000
 -9.953241E-0001  2.429688E+0000
 -2.478308E+0000  1.006353E+0000
  3.835239E-0001 -2.816443E+0000
  6.768675E-0001  4.329496E+0000
  2.652724E+0000 -6.285088E-0001
 -3.337901E+0000  2.827154E+0000
  4.145253E+0000 -2.155346E+0000
 -8.825514E-0001 -2.626099E+0000
  4.379276E-0001  1.016595E+0000
  2.947733E-0001 -1.108814E+0000
 -9.913962E-0001 -5.221427E-0001
 -1.176661E+0000 -2.483254E-0001
  2.406704E+0000  4.792603E-0001
  6.814760E-0001 -7.412511E-0001
  7.599578E-0001 -1.244336E+0000
 -7.603684E-0001 -4.836950E-0001
  1.899957E+0000  4.084582E+0000
 -1.843750E+0000  2.176672E+0000
 -1.313915E+0000  2.651721E-0002
  1.347387E-0002 -2.966850E+0000
  1.280141E+0000 -3.824279E-0002
  1.132449E+0000  7.569966E-0001
 -2.572022E+0000 -4.010805E-0001
 -1.056774E-0001 -7.764601E-0001
  3.075829E+0000  1.727364E+0000
 -1.226462E+0000  2.474086E+0000
 -1.940161E-0001  1.758134E+0000
 -8.350451E-0001 -3.353696E+0000
 -1.791394E+0000  2.339845E+0000
  3.433701E+0000  1.219626E+0000
 -2.925593E+0000  2.454619E+0000
 -1.578288E+0000 -3.820617E+0000
  4.455579E+0000 -2.007806E+0000
  1.668740E+0000  2.593759E-0001
  8.589411E-0001  1.219535E+0000
 -2.248810E+0000 -3.758566E-0001
  4.595796E-0001 -2.042095E+0000
 -1.370961E+0000  2.862660E+0000
  1.611268E+0000 -1.753606E+0000
 -1.306627E-0002 -1.228262E+0000
  7.961226E-0001 -1.193708E+0000
  7.874762E-0001  5.709138E-0001
 -1.026455E+0000 -7.399748E-0001
 -9.668249E-0001 -1.602825E+0000
  1.508066E+0000 -2.887113E+0000
 -8.169786E-0001  3.772480E-0001
  1.091375E+0000  5.151973E-0001
 -9.749678E-0001  9.185134E-0001
  1.914868E+0000 -1.763320E+0000
 -4.858610E-0001  1.866534E+0000
  1.229698E+0000  7.279100E-0001
  4.162623E-0001 -3.188018E-0001
  1.105798E+0000 -1.128324E+0000
 -7.889480E-0001  2.610171E+0000
  1.648340E+0000  2.944199E+0000
 -1.135361E+0000  1.547556E+0000
 -1.948741E-0001 -1.658272E-0001
 -1.494720E+0000 -3.927808E-0001
 -1.608113E-0001 -5.962528E-0001
  2.192538E+0000  1.588282E+0000
 -7.463844E-0001 -2.084510E+0000
  1.866237E+0000 -1.163603E+0000
 -7.514884E-0001 -2.145853E+0000
  2.435921E+0000 -1.733608E+0000
  1.043353E+0000  2.167499E+0000
 -1.841341E+0000  6.610052E-0001
 -1.406556E+0000 -5.067250E+0000
  4.542678E+0000 -6.043050E-0001
  1.750043E+0000  4.430301E+0000
 -3.646499E+0000 -1.766270E+0000
  1.593390E+0000  4.499049E-0001
  4.532925E+0000 -1.363429E+0000
 -2.300666E+0000  3.778417E+0000
 -2.337686E+0000 -1.072489E+0000
 -3.627661E-0001 -2.130956E+0000
  1.490031E+0000 -3.750864E-0001
  7.551201E-0001  2.193717E+0000
 -2.486388E+0000  1.504542E+0000
  4.947484E-0001 -1.279881E+0000
  3.390302E-0001  3.438235E+0000
  1.643372E+0000  2.223186E+0000
 -1.917776E+0000  1.178905E+0000
 -1.082178E+0000 -8.748515E-0001
 -9.151093E-0001 -2.695507E+0000
  1.533217E+0000 -6.194013E-0001
  2.835931E-0001  3.339752E+0000
 -1.040126E+0000  1.426094E-0001
 -1.969579E+0000 -2.973273E+0000
  1.801550E+0000 -1.742742E-0001
  1.945467E+0000  3.506621E-0001
 -1.149046E+0000  2.230153E+0000
  8.988060E-0002 -2.230873E+0000
  1.165374E+0000 -6.568608E-0001
  1.663394E+0000  1.661096E+0000
 -1.917533E+0000 -7.403864E-0001
  3.795447E+0000 -2.341134E+0000
  1.917864E-0001  3.128464E+0000
  1.014275E+0000  8.410162E-0001
 -3.550939E+0000  1.177620E+0000
  8.002105E-0001 -3.611454E+0000
  3.005188E+0000  3.183396E+0000
 -1.407533E+0000  2.579158E+0000
 -1.844525E+0000 -4.165976E+0000
  5.620579E+0000 -3.886933E+0000
 -9.225796E-0001  4.664390E+0000
  5.781941E-0001  4.289856E-0001
 -2.631900E+0000 -4.798495E-0001
  3.744813E+0000 -3.978977E+0000
  7.354336E-0001  2.701167E+0000
 -5.068253E+0000  7.651204E-0001
  1.976570E+0000 -1.994534E+0000
  5.588448E-0001  1.980288E+0000
  2.730640E+0000  5.096349E+0000
 -4.328859E+0000 -6.587538E-0001
  1.098252E+0000 -1.745945E+0000
  4.043934E+0000 -2.523472E+0000
 -3.570870E-0001  5.768872E-0001
  2.588487E+0000 -4.193673E-0001
 -2.433053E+0000 -1.311792E-0001
 -1.287141E+0000 -2.600092E-0001
 -2.934650E+0000 -1.826083E+0000
  2.402633E+0000 -1.955230E+0000
  2.811614E-0001  2.464481E+0000
 -2.116144E+0000 -1.233562E+0000
  1.465654E+0000 -2.859615E+0000
  1.329782E+0000  1.176716E+0000
 -3.591783E-0001  5.611211E+0000
 -2.433508E+0000  1.801268E+0000
 -3.395362E+0000 -3.213165E+0000
  4.544806E+0000 -1.772040E+0000
 -4.996889E-0001  3.228033E+0000
 -3.474739E+0000  8.992058E-0001
 -1.339463E+0000 -9.066462E-0001
  4.733103E+0000 -1.104267E+0000
  1.086850E+0000  5.190959E+0000
 -5.174544E+0000  2.399840E+0000
  1.498711E-0001 -5.461839E+0000
  4.949290E+0000  5.817542E-0001
  2.429344E-0001  5.853372E+0000
 -8.520181E+0000 -1.152944E+0000
 -1.357498E-0001 -1.005427E+0001
  6.746946E+0000 -2.300370E-0001
  1.951258E-0001  8.206579E+0000
 -5.418620E+0000  2.138967E+0000
 -1.202294E+0000 -1.005831E+0001
  7.657345E+0000  4.981514E-0001
  8.381554E-0001  7.797538E+0000
 -5.222700E+0000  1.251692E+0000
 -4.415239E+0000 -1.637248E+0000
  5.046941E+0000 -3.854024E+0000
  1.148138E+0000  5.791699E+0000
 -2.615492E+0000  2.233180E+0000
 -3.783316E+0000 -2.357013E+0000
  4.791440E+0000 -4.722693E+0000
  2.559526E+0000  4.226095E+0000
 -6.799753E+0000 -1.193009E+0000
 -3.637859E+0000 -1.982935E+0000
  5.211657E+0000 -2.257968E+0000
 -9.275376E-0001  4.403877E+0000
 -2.553183E+0000  5.844232E-0001
 -1.774327E+0000 -2.190316E+0000
  9.206257E-0001  8.527225E-0001
  1.212904E+0000 -2.595812E+0000
  3.542448E-0001  6.680507E-0001
 -2.050710E-0001 -2.479517E+0000
 -1.126516E+0000  1.109195E+0000
  6.520781E-0001  1.926324E+0000
 -9.675881E-0001  1.085043E+0000
  1.028386E-0001 -4.945630E-0001
 -4.378962E-0001  4.482310E+0000
  1.403968E+0000 -2.049129E+0000
  1.174908E+0000  2.146832E+0000
 -2.817227E+0000  4.716005E+0000
 -2.498629E+0000 -4.934586E+0000
 -3.654921E-0001 -4.118192E-0001
  1.479152E+0000  2.849344E+0000
 -3.234376E+0000  7.655787E-0001
 -2.340073E-0001 -1.516290E+0000
  5.023961E-0001  5.409181E-0001
  2.881855E+0000  1.849827E+0000
 -7.890296E-0001 -1.030933E+0000
 -1.477343E+0000 -1.243919E+0000
  1.572467E+0000  1.803979E-0001
 -1.013707E+0000  2.549933E+0000
 -9.924653E-0001 -1.910567E+0000
  2.060142E+0000 -1.798511E+0000
  1.945332E+0000 -7.791347E-0001
 -2.997869E+0000  2.742139E+0000
 -5.502219E-0001 -2.717380E+0000
 -5.836390E-0001  3.833836E-0001
  1.916713E+0000 -1.264417E+0000
  5.382224E-0001  6.120612E+0000
 -1.410231E+0000  2.091838E-0002
 -1.879610E+0000 -9.027924E-0001
  2.234337E+0000  2.241865E+0000
  2.646138E+0000  7.681549E-0001
 -3.254184E+0000  3.147008E+0000
  1.230326E+0000  4.601504E-0002
  1.907966E+0000 -1.009895E-0001
  7.065909E-0001  2.819581E+0000
 -2.105224E+0000  3.010974E+0000
 -1.388490E+0000  2.210749E-0001
 -1.005589E-0001 -2.253782E+0000
  2.192152E+0000  1.446588E-0001
  1.565030E-0002  4.179447E+0000
 -1.153054E+0000  3.398879E-0002
  1.601623E-0001 -1.958243E+0000
  1.837991E+0000 -1.693380E+0000
  1.280610E+0000  4.016895E+0000
 -1.324810E+0000  1.231307E+0000
 -5.243987E-0001 -4.176150E+0000
  2.078103E+0000  1.727365E-0001
  3.460401E-0001  7.294063E-0001
 -3.842650E+0000 -2.270025E-0001
 -1.209357E-0001 -2.660764E+0000
  2.091000E+0000 -1.436644E+0000
  8.784875E-0001  5.084518E+0000
 -6.191909E-0001 -1.103033E+0000
 -1.988054E+0000 -3.320324E+0000
  2.292947E+0000 -1.507648E+0000
 -5.951442E-0001  4.724326E+0000
 -2.054301E+0000  7.088780E-0001
  6.387083E-0001 -1.617674E+0000
  1.590501E+0000 -3.190314E-0002
 -2.404649E+0000  1.277511E+0000
 -1.402632E+0000 -3.612283E+0000
  1.744958E+0000 -2.321268E+0000
  1.279657E+0000  4.261669E-0001
  1.394041E+0000  1.106322E+0000
  2.647092E-0001  2.614341E-0002
 -1.247842E+0000 -2.599484E-0001
  7.844407E-0001 -2.947941E-0001
 -8.234313E-0001 -1.035810E+0000
  3.926083E-0001  7.796059E-0001
 -5.072800E-0002  7.327450E-0001
  1.173003E+0000  1.475567E+0000
 -1.338250E+0000  2.157456E-0001
 -6.957824E-0002 -2.801536E+0000
 -1.730675E+0000  9.291067E-0001
 -1.667001E+0000  2.932480E+0000
 -1.931330E-0001 -4.812020E-0001
 -1.062207E+0000  1.312929E+0000
  1.254209E+0000 -1.996949E+0000
  6.648549E-0001 -1.277067E+0000
 -6.432703E-0002 -3.171231E-0001
  1.903586E+0000 -3.254313E+0000
 -2.172801E+0000  1.214427E+0000
  1.808762E+0000 -2.570614E-0001
 -6.474447E-0001 -1.625251E+0000
  6.870301E-0001  1.871672E+0000
  2.031723E+0000 -6.338089E-0001
 -1.860573E+0000 -2.727133E+0000
  3.180568E+0000 -2.818634E+0000
 -3.946178E-0001  1.894005E+0000
 -2.156704E+0000  1.785865E+0000
  1.699644E+0000  2.436890E-0001
 -1.858838E+0000  1.507491E-0001
 -4.336778E-0001 -1.468577E+0000
  1.399450E+0000 -2.498322E+0000
 -5.401388E-0001 -1.327252E+0000
  2.104575E+0000  1.845260E+0000
 -1.568640E+0000  2.872383E+0000
  7.901057E-0001 -2.811322E+0000
 -1.746084E+0000  3.632963E-0001
  3.089747E+0000  2.171980E+0000
  1.428809E+0000  2.369843E+0000
 -2.583669E+0000  1.640297E+0000
 -8.303356E-0001 -3.674804E+0000
  4.566437E-0001 -3.836807E-0002
  3.249292E+0000  3.467110E+0000
 -4.074832E+0000  2.787878E-0001
 -7.559287E-0002 -4.248935E+0000
  1.039582E+0000 -7.943299E-0001
 -3.491546E-0001  5.800460E+0000
 -3.940951E+0000 -1.610421E+0000
  1.174414E+0000 -5.382255E+0000
  1.226630E+0000  3.344571E+0000
 -2.771084E+0000  4.846066E+0000
 -2.107295E+0000 -2.977175E+0000
  5.309494E-0001 -4.281066E+0000
  4.612414E+0000  1.739330E+0000
 -1.572527E-0001  1.665602E+0000
 -2.871790E+0000 -2.359329E+0000
  1.587751E+0000 -4.743486E+0000
  2.191127E+0000  4.118542E-0001
 -2.508005E+0000  1.284083E+0000
  1.651210E+0000  5.915214E-0001
 -1.578132E+0000 -8.428926E-0001
 -1.777906E-0003 -6.189782E-0001
  2.861397E+0000  1.744853E-0001
  1.841114E-0001  4.386531E+0000
 -2.563861E+0000  5.274559E-0001
 -6.686136E-0001 -1.983666E+0000
  4.574076E+0000 -4.388290E+0000
 -5.351252E-0001  6.400864E+0000
 -2.379359E+0000  6.356698E-0001
 -8.377063E-0001 -4.566671E+0000
  2.075184E+0000 -2.242704E-0002
  8.784322E-0001  3.515373E+0000
 -1.961004E+0000  1.468409E+0000
 -2.980920E+0000 -2.571492E+0000
  4.514632E+0000 -2.183141E+0000
  1.229152E+0000  5.032084E+0000
 -1.380126E+0000  1.000460E+0000
 -3.490217E-0001 -6.931747E-0001
  9.106670E-0001 -1.577640E+0000
  2.540725E+0000  7.970541E-0001
 -8.964107E-0001  2.864685E+0000
 -4.585254E-0001 -8.701080E-0001
 -1.604037E-0001 -4.377824E+0000
  3.794741E+0000  3.087926E+0000
 -2.801348E+0000  3.063170E+0000
 -4.428054E+0000 -6.789060E-0001
  4.710180E+0000 -3.829958E+0000
  2.177904E+0000  2.034569E+0000
  3.113787E-0001  5.509692E+0000
 -2.743579E+0000 -1.391632E+0000
 -1.856636E+0000 -2.883777E+0000
  2.714794E+0000  1.167486E+0000
  4.390445E-0001  2.699708E+0000
 -4.740243E+0000  2.393536E+0000
  1.501583E+0000 -2.825519E+0000
  2.382990E+0000  1.030910E+0000
 -7.176082E-0001  5.835260E+0000
 -8.450612E-0001 -3.141293E+0000
  4.648793E-0001 -2.212506E+0000
  2.830053E+0000  2.316934E-0001
 -8.564614E-0001  4.534982E+0000
 -3.604971E+0000 -2.233067E-0001
  6.678067E-0001  6.866356E-0001
  3.221190E-0001 -1.607376E+0000
  1.763794E+0000  6.692785E-0001
 -1.764347E+0000  2.777308E+0000
 -6.326725E-0001 -2.162890E+0000
  6.542102E-0001 -2.595423E+0000
  1.367104E+0000  4.911085E+0000
 -2.362278E+0000 -1.140238E+0000
 -1.069921E+0000 -4.964788E+0000
  4.436495E+0000  3.964848E-0001
  6.679602E-0001  1.652436E+0000
 -4.129321E+0000  9.602707E-0001
  1.532617E+0000 -1.819045E+0000
  8.467701E-0001  3.569724E+0000
  1.196625E-0001  2.146537E+0000
 -3.328212E+0000 -2.087714E+0000
  2.687343E+0000 -3.149549E+0000
  1.507038E+0000  2.585410E+0000
  1.128517E+0000  3.450785E+0000
 -6.115689E+0000 -1.234167E+0000
 -3.982860E-0001 -4.437663E+0000
  3.125727E+0000 -6.897830E-0001
 -2.929264E+0000  3.790163E+0000
 -2.878073E+0000 -3.502177E-0001
  2.793519E+0000 -1.516069E+0000
  1.119588E+0000  3.632346E+0000
 -1.512220E+0000  4.323389E-0001
  9.096648E-0001 -3.794528E+0000
  1.928008E+0000 -6.240862E-0001
  3.197523E-0002  2.761546E+0000
  1.323188E-0001  1.430049E+0000
 -1.510009E+0000 -3.180708E+0000
 -6.518272E-0001 -2.328995E+0000
  2.871813E+0000  1.282511E-0002
 -1.717163E+0000  3.364041E-0001
  8.391913E-0001 -1.787404E+0000
 -1.905086E+0000 -1.816012E+0000
  8.983092E-0001 -1.320391E+0000
 -3.421717E-0001 -2.417078E-0002
 -1.891766E+0000  9.226167E-0001
 -6.426690E-0001 -1.936122E+0000
 -8.683088E-0001 -1.539133E+0000
 -1.245427E+0000 -5.971562E-0001
  2.627450E+0000  2.292062E+0000
  1.347879E+0000  1.171704E+0000
 -2.939173E+0000 -1.188899E+0000
  1.228742E+0000 -3.212830E+0000
  4.105550E+0000  2.524555E+0000
 -4.604148E-0001  4.114995E+0000
 -4.254750E+0000 -1.864591E+0000
  3.569192E+0000 -2.268477E+0000
  1.706760E+0000 -1.537899E-0001
 -4.051601E+0000  5.932458E+0000
 -3.150265E+0000 -1.714389E+0000
  3.197242E+0000 -2.781135E+0000
  2.016114E+0000  1.800465E+0000
 -1.624333E+0000  3.751534E+0000
 -2.319784E+0000 -1.458722E+0000
  3.288327E+0000 -4.082025E+0000
 -3.002807E-0001  3.501742E+0000
 -4.156955E+0000  2.121147E+0000
  1.539893E+0000 -1.344367E+0000
 -5.040034E-0001  2.204565E+0000
  3.967572E-0002  2.492254E+0000
  1.151079E+0000 -1.096369E+0000
 -1.649848E+0000  1.386976E+0000
  8.359828E-0001  5.621467E-0001
 -4.057601E-0001  7.177421E-0001
 -8.808671E-0001 -5.846233E-0001
  7.407968E-0001  1.621144E+0000
  1.044918E+0000 -8.413619E-0002
  1.622995E+0000  3.271569E-0001
 -2.663946E+0000  3.113218E+0000
  1.691122E+0000 -3.592389E+0000
 -1.875802E+0000 -1.885125E+0000
  2.169457E+0000 -1.589595E+0000
 -8.192096E-0001 -3.530655E-0001
  1.603569E+0000 -2.010694E+0000
  1.385003E-0001 -7.632220E-0001
 -9.701683E-0001 -7.853410E-0001
  1.686693E+0000 -2.059306E-0001
  1.538341E+0000 -3.573889E-0001
 -3.503817E+0000  1.244747E+0000
  1.281259E-0001 -3.137141E-0001
  1.288883E+0000 -8.388870E-0001
 -6.529921E-0001  3.992759E+0000
 -5.547993E-0001 -3.472632E+0000
 -1.682120E+0000 -8.663593E-0001
  3.929276E+0000  8.637359E-0001
 -3.663302E+0000  2.026028E+0000
 -1.362039E+0000 -4.807978E+0000
  1.367185E+0000 -6.656531E-0001
  1.438158E+0000 -1.059486E+0000
 -1.196383E+0000  2.140790E+0000
  9.782283E-0001 -1.282156E+0000
 -1.391120E-0002 -4.098383E-0001
  1.780412E+0000  1.473654E+0000
 -1.440856E+0000 -1.786275E+0000
 -5.031473E+0000  1.140809E+0000
  4.129573E+0000 -6.013634E+0000
  1.269380E+0000  1.147405E+0000
  1.025472E-0001  4.026195E+0000
 -3.219014E+0000 -5.438870E-0001
  1.099656E+0000 -1.916526E+0000
 -7.275079E-0001  5.398718E-0001
  5.380378E-0001  2.188690E+0000
 -2.590109E+0000 -2.182195E+0000
  1.285209E+0000 -3.757004E+0000
  3.280861E+0000  2.892469E+0000
 -3.695689E+0000  4.522784E+0000
 -2.438839E+0000 -3.076019E+0000
  1.073918E+0000 -3.759660E+0000
  3.871761E+0000 -9.842696E-0001
 -1.653958E+0000  1.293295E+0000
 -2.299191E+0000  9.338326E-0001
 -9.024277E-0001 -2.960049E+0000
  1.882901E+0000  5.519458E-0001
  2.198437E+0000  4.067815E+0000
 -1.958869E+0000 -1.555393E+0000
 -5.584767E-0001 -3.925962E+0000
  3.702405E+0000  2.408220E+0000
 -1.127748E+0000  4.351488E+0000
 -5.091199E+0000  1.535697E+0000
 -1.046019E+0000 -4.183852E+0000
  8.384747E-0001 -1.213363E+0000
  6.342186E-0001  2.040048E+0000
 -2.165043E+0000  6.541395E-0001
 -9.056988E-0001 -4.814942E+0000
  1.757387E+0000  1.504544E-0001
  2.998387E-0001  2.968429E-0002
 -1.455509E+0000  1.619802E+0000
  1.334705E+0000 -2.977391E+0000
  4.540944E-0001  1.353566E+0000
  1.120359E+0000  2.085556E+0000
 -2.485423E+0000 -6.032787E-0001
  1.286703E+0000  8.797536E-0001
  6.750478E-0001  4.122212E+0000
 -1.299846E+0000  1.757319E+0000
 -2.728622E+0000  1.494514E-0001
  1.496114E+0000 -4.406665E+0000
  2.807723E-0003  5.741880E-0001
  2.454506E+0000  9.708165E-0002
 -1.107918E+0000 -1.866872E+0000
 -1.059475E-0001 -6.458722E-0001
  2.747673E+0000  2.833546E+0000
 -2.709558E+0000  2.257322E-0001
 -1.154876E+0000 -1.195735E+0000
 -1.196864E-0001 -1.999134E+0000
  4.437058E+0000 -5.594593E-0001
 -1.478306E+0000  1.260673E+0000
 -1.682435E+0000  6.233788E-0001
 -8.324759E-0001 -7.569536E-0001
  2.899288E+0000 -1.002777E+0000
 -3.603023E-0001  1.897685E+0000
 -2.253028E+0000 -6.682403E-0001
  1.331995E+0000 -1.997272E+0000
  1.194093E+0000  1.315082E+0000
  5.505448E-0001  1.588757E+0000
 -2.642307E+0000  1.534062E+0000
  8.585580E-0001 -1.631691E+0000
  3.653015E-0001  3.260165E-0001
  1.252023E+0000  2.081554E+0000
 -2.011029E+0000 -3.024040E-0001
 -1.350375E+0000 -2.698158E+0000
  2.123460E+0000 -3.892156E+0000
  3.602688E+0000  3.519285E+0000
 -4.154353E+0000  3.033018E+0000
 -1.795279E+0000 -2.874880E+0000
  2.187922E+0000  6.642008E-0002
  4.767462E+0000  1.480734E+0000
 -4.283873E+0000  1.513277E-0001
 -3.789995E-0001 -5.843189E+0000
  2.513355E+0000 -4.940758E-0001
 -1.247384E+0000  3.174108E+0000
 -1.678009E+0000  4.398258E-0001
  8.727446E-0002 -2.348075E+0000
  1.170583E-0001  4.922131E-0001
  1.892024E+0000  8.579898E-0001
 -1.587266E+0000  2.668542E+0000
 -2.291635E+0000 -2.548531E+0000
  9.994730E-0001  3.470082E-0001
  3.750772E-0001 -1.014598E+0000
 -1.903442E+0000  8.073908E-0001
  1.563758E+0000 -1.252697E+0000
 -7.875295E-0001 -1.062841E+0000
  1.687229E+0000 -1.026297E+0000
 -2.676999E+0000  1.343278E+0000
 -6.317648E-0002 -2.013629E+0000
  2.062331E+0000  3.467330E-0001
  2.689088E-0001  4.332255E+0000
 -3.488778E+0000  2.937382E+0000
 -1.607795E+0000 -1.994360E+0000
  2.105185E+0000 -2.589029E+0000
  2.971415E+0000  1.969704E-0001
 -2.435403E+0000  4.875309E+0000
 -1.305699E+0000 -3.941036E+0000
  2.167201E+0000 -3.399442E+0000
  1.185094E+0000  4.633393E+0000
 -1.335289E+0000  4.053603E+0000
 -1.336221E+0000 -4.254591E+0000
  1.583652E+0000 -3.497340E+0000
  1.507243E+0000 -1.218776E+0000
 -1.599891E+0000  1.883569E+0000
 -3.243712E+0000  9.201943E-0001
  9.379748E-0001 -1.107385E+0000
  1.116249E+0000  4.078189E-0001
  8.901357E-0001  1.170624E+0000
 -1.517604E+0000  1.868574E+0000
 -1.817866E+0000  2.074733E-0001
  9.882729E-0001 -2.471570E+0000
 -7.732096E-0001  2.080120E+0000
  2.300177E+0000 -1.512294E+0000
 -3.002203E+0000  4.233536E-0001
  9.170351E-0001 -1.994710E-0001
  1.182974E+0000  5.128159E-0001
  4.295153E-0001 -2.989236E-0001
 -1.829736E+0000 -1.503624E+0000
  1.582301E+0000  2.860878E-0002
  9.348180E-0001  4.090069E-0001
 -4.741836E+0000 -1.826843E+0000
  2.123213E+0000 -4.056367E+0000
  3.295991E+0000 -5.865228E-0001
 -2.111274E-0001  5.122491E+0000
 -2.712444E+0000  9.698939E-0001
 -7.418431E-0001 -1.733046E+0000
  3.211490E+0000  6.036767E-0001
 -2.067354E+0000  1.581134E+0000
 -2.048680E+0000 -1.329835E-0002
 -1.200544E+0000 -7.034192E-0001
 -1.228030E+0000  7.274257E-0001
  3.126205E+0000 -1.656417E-0001
 -3.266119E+0000  1.391255E+0000
  4.235280E-0001 -1.817044E+0000
  1.688561E+0000  2.125661E+0000
 -9.039048E-0001  1.987088E+0000
 -1.754082E+0000 -1.134329E+0000
  1.073711E-0001 -4.649694E+0000
  2.135522E+0000  9.601235E-0001
 -3.049358E+0000  9.827343E-0001
 -3.685511E-0001 -3.516370E+0000
  1.282926E+0000 -2.377752E+0000
  1.384036E+0000  7.192494E+0000
 -4.227858E+0000 -1.518892E+0000
 -5.987158E-0001 -3.825933E+0000
  2.781656E+0000 -9.762711E-0001
  1.366826E+0000  3.312667E+0000
 -3.961016E+0000 -3.293269E-0001
 -8.951264E-0001 -4.534005E+0000
  4.827711E+0000  8.432861E-0001
  9.318292E-0001  5.845378E+0000
 -5.448446E+0000  9.758165E-0001
  3.088024E+0000 -5.798029E+0000
  2.285584E+0000  3.090116E+0000
  1.450281E+0000  4.810780E+0000
 -1.529192E+0000 -1.141964E+0000
 -2.151294E+0000 -3.217511E+0000
  4.724026E+0000  2.176290E+0000
 -2.928213E+0000  1.155867E+0000
 -1.956441E+0000  2.385090E-0001
 -1.242983E+0000 -1.887155E+0000
  5.085481E-0001  2.451463E+0000
  2.655206E+0000  1.922363E+0000
 -5.146724E+0000  4.045473E-0001
 -2.219192E-0002 -2.631909E+0000
  1.214223E+0000 -5.026727E-0002
 -2.084394E+0000  2.469508E+0000
 -9.119889E-0001 -3.025089E+0000
  1.430709E+0000 -3.110192E+0000
  2.358042E+0000  1.883444E+0000
 -2.873487E+0000  3.502189E+0000
 -4.263741E+0000 -8.789696E-0001
  2.875348E+0000 -2.897238E+0000
  6.522632E-0001  2.122814E+0000
 -3.346371E+0000  5.261779E+0000
 -2.445834E+0000 -3.020597E+0000
 -7.666482E-0002 -3.157048E+0000
  1.776878E+0000  2.824559E+0000
  1.877661E+0000  1.078088E+0000
 -2.947879E+0000  5.495669E-0001
 -2.922549E-0002 -2.422568E+0000
  2.463338E+0000 -2.689522E+0000
 -5.603910E-0001  3.135814E-0001
 -3.440045E-0001 -8.644434E-0001
  1.136830E-0001 -1.048493E+0000
  1.464444E+0000  1.391607E+0000
 -1.137043E+0000 -2.562214E+0000
  1.714231E+0000  7.967034E-0002
  3.100794E-0001  1.435629E+0000
 -1.308152E+0000 -1.451405E-0002
  1.715107E+0000 -1.703532E+0000
  2.007691E+0000  1.489921E+0000
 -1.550559E+0000  4.358415E+0000
 -3.958165E-0001 -4.026635E+0000
 -2.375424E+0000 -6.787212E-0002
  2.883063E+0000  2.026127E+0000
  1.390911E-0001  2.141612E+0000
 -6.736063E+0000 -7.748878E-0001
  3.460143E+0000 -7.661964E+0000
  3.297482E+0000  2.254816E+0000
  9.914334E-0001  1.824076E+0000
 -5.460193E+0000  3.033749E-0002
  6.867083E-0001 -4.247594E+0000
  3.648121E+0000  4.047938E-0001
  8.604852E-0001  4.111008E+0000
 -3.169795E+0000 -2.593920E-0001
  1.894920E+0000 -4.627721E+0000
  1.304123E+0000  1.345465E+0000
  2.122895E+0000 -7.187815E-0001
 -2.644354E+0000  3.988007E-0001
  3.381840E-0001 -1.497903E-0001
  1.186935E+0000 -9.539846E-0001
 -7.447659E-0002  5.149485E-0001
  7.529560E-0001 -7.354250E-0001
 -3.394489E-0001 -2.389158E+0000
  4.430201E+0000 -5.964444E-0001
  4.383517E-0001  2.789214E+0000
 -6.185811E-0001 -1.170417E+0000
 -1.860826E+0000 -2.848303E+0000
  2.712735E+0000 -2.301048E+0000
 -2.030367E+0000  4.570002E-0001
  1.129142E+0000 -1.127529E+0000
 -1.821442E-0002 -2.324090E+0000
  1.455211E-0001  3.517477E-0001
 -2.094323E+0000  2.293599E+0000
 -1.497882E+0000  1.478306E+0000
  2.294306E-0001 -2.828869E+0000
 -3.711943E-0002  2.640750E+0000
 -1.842852E-0001  1.813184E+0000
  1.419934E+0000  5.778898E-0001
  1.774102E+0000  2.335820E+0000
 -1.640648E+0000 -7.175751E-0001
  3.000451E+0000 -1.425516E+0000
 -3.359279E+0000  2.514688E+0000
  5.397393E-0001 -1.492566E+0000
 -7.203427E-0001 -1.490039E+0000
  3.029362E-0001  9.423878E-0001
  1.588830E+0000  1.606817E+0000
 -1.499150E+0000  6.427295E-0002
 -4.278959E-0001 -4.524014E+0000
  3.409454E+0000 -8.210633E-0001
  9.125931E-0002  2.819379E+0000
 -6.267669E-0001  3.697231E-0001
 -1.693182E+0000 -1.781548E+0000
  2.567535E+0000 -3.369958E+0000
  1.036086E+0000  2.025339E+0000
 -1.651331E+0000  2.330558E+0000
 -1.957058E+0000 -5.192118E+0000
  3.040083E-0001  1.214108E+0000
  2.672100E+0000  3.127425E-0001
 -5.309793E+0000  1.011083E+0000
  3.035100E-0001 -1.255691E+0000
  9.881004E-0001 -5.501123E-0001
  2.691162E-0001 -1.821527E+0000
  2.128552E+0000 -5.714833E-0001
 -2.838571E+0000  1.680774E+0000
  1.725079E+0000  1.121025E+0000
 -6.590083E-0001  1.173000E+0000
  1.330173E+0000  3.388453E-0001
  1.739295E-0001  1.221006E+0000
  2.941338E+0000  4.258696E-0001
 -2.214364E+0000  1.469070E+0000
 -5.901652E-0001 -2.117462E+0000
  1.678259E+0000 -2.609335E+0000
  1.997502E+0000  3.352024E+0000
 -2.175728E+0000 -1.294333E+0000
 -1.652635E+0000 -8.535499E-0002
  2.517805E+0000 -2.558129E+0000
  3.716115E-0001  3.442011E+0000
 -9.786518E-0001 -1.117626E+0000
  1.604049E-0001 -1.155056E+0000
  1.319321E-0002  1.358416E+0000
  1.993626E-0001  1.362341E+0000
 -2.709354E+0000  2.648305E+0000
  3.779167E+0000 -3.604376E+0000
 -2.939289E+0000 -1.230005E+0000
  2.693484E+0000 -7.282754E-0001
 -1.437543E+0000 -6.677495E-0001
  1.835355E+0000 -8.264908E-0001
 -1.092373E+0000 -1.284230E-0001
  5.395070E-0002  3.629629E+0000
 -1.414967E+0000  1.493556E+0000
  4.771516E-0001 -5.752891E-0002
  2.589182E-0001  2.358917E+0000
 -6.682863E-0001  9.371361E-0001
 -5.777475E-0001 -8.875796E-0001
 -1.549391E+0000 -7.053877E-0001
  1.137332E+0000 -8.137345E-0002
  4.971930E-0001  1.088124E+0000
 -1.294602E+0000  5.733638E-0001
  1.173236E-0001  1.621527E+0000
 -1.174102E-0002  1.322886E+0000
 -1.601113E+0000  4.716973E-0001
 -8.601597E-0001  9.004068E-0001
  1.817823E-0001 -2.068212E+0000
 -1.044087E+0000 -5.883070E-0001
  4.201386E+0000  7.297607E-0001
 -5.535006E+0000  3.039964E+0000
  1.730879E-0001 -4.923338E+0000
  3.047470E+0000 -5.039711E-0001
  1.866276E+0000  6.427727E+0000
 -6.296578E+0000 -8.563333E-0001
  2.280006E+0000 -1.303591E+0000
  6.500556E+0000  2.414142E+0000
 -2.367693E+0000  6.771674E+0000
 -3.666535E+0000 -3.867277E+0000
  1.412459E+0000 -3.109678E+0000
  4.259791E+0000  4.819862E+0000
 -2.424282E+0000  2.866007E+0000
 -4.044020E+0000 -4.871153E+0000
  3.028990E+0000 -2.587479E+0000
  4.226918E+0000  4.224503E+0000
 -3.960785E+0000  6.616404E-0001
 -3.815251E+0000 -4.880689E+0000
  6.714000E+0000 -3.721639E+0000
  1.315948E+0000  5.574090E+0000
 -2.811181E+0000  2.938059E+0000
 -1.554990E+0000 -3.711484E+0000
  2.106127E+0000 -2.515487E+0000
  1.038919E+0000  2.788017E+0000
 -3.049131E-0001 -6.229244E-0001
 -1.396886E+0000  4.174218E-0002
  1.720395E+0000 -2.717461E+0000
 -4.771934E-0001  1.694710E+0000
 -1.056908E+0000 -9.214761E-0002
 -1.046555E+0000  1.556460E+0000
 -5.782501E-0001 -3.053927E+0000
  2.500365E+0000  1.207722E+0000
  1.037601E+0000  2.898479E+0000
 -7.802368E+0000  1.886422E+0000
  3.300240E+0000 -7.206008E+0000
  1.616789E+0000 -6.785959E-0001
 -1.326574E+0000  6.292414E+0000
 -2.480566E+0000  1.296779E-0002
 -9.540402E-0001 -5.576257E+0000
  3.497959E+0000  9.604427E-0001
  3.154809E+0000  6.672522E+0000
 -5.101432E+0000  1.439035E+0000
 -9.688880E-0001 -5.944816E+0000
  5.050197E+0000 -4.003187E+0000
  1.599062E-0001  3.771216E+0000
 -1.069775E+0000  2.550166E+0000
 -2.338310E+0000 -3.892487E+0000
  4.439995E+0000 -9.428378E-0001
  1.112385E+0000  1.099515E+0000
 -1.105142E-0002  5.379998E-0001
 -1.834472E+0000 -1.147220E+0000
  2.508353E+0000 -1.229983E-0001
  2.083587E+0000 -4.020916E-0001
 -2.170447E+0000  4.132025E+0000
 -6.986117E-0001 -1.103121E+0000
 -4.074618E-0001  1.045561E+0000
  2.335692E-0001  4.740736E-0001
  8.457566E-0001 -2.609393E+0000
 -8.925341E-0001  1.266553E+0000
  1.680103E+0000  1.446654E+0000
 -2.751725E+0000 -2.349786E+0000
  7.831471E-0001  2.338924E-0001
  1.309717E+0000  2.720411E+0000
 -2.951348E+0000  1.885024E-0001
 -1.090574E+0000  1.938787E-0001
  1.762294E+0000  1.144003E-0002
  4.273060E-0001  2.846337E+0000
 -3.374004E+0000  2.154582E+0000
  1.754434E+0000 -2.144010E+0000
  1.827076E+0000 -1.051757E+0000
 -4.265670E-0001  3.790200E+0000
 -1.341567E+0000  7.794277E-0001
 -1.601641E+0000 -3.214542E+0000
  4.824109E-0001 -5.490203E-0001
  1.421198E+0000  3.897464E+0000
 -1.219769E+0000  3.250378E+0000
 -2.815245E+0000 -2.046237E+0000
 -5.851497E-0001 -4.596782E+0000
  6.800908E+0000  1.243928E+0000
 -3.306086E+0000  3.601675E+0000
 -1.783927E+0000 -1.182638E-0001
  2.998262E-0002 -1.124419E+0000
  1.002237E-0001  2.884822E-0001
  9.629053E-0001 -9.346386E-0001
 -2.614760E+0000 -2.899998E+0000
 -3.533911E-0001 -2.896870E+0000
  4.808448E+0000  9.524236E-0001
 -6.065149E+0000  2.206364E+0000
 -1.454558E-0001 -2.677492E+0000
  3.950168E+0000 -1.997219E+0000
 -5.559484E-0001  4.661046E+0000
 -1.275828E+0000  2.060667E+0000
 -5.059503E+0000 -8.402384E-0001
  2.877983E+0000 -4.171064E+0000
  3.750335E+0000  1.870409E+0000
 -5.512500E-0001  2.264792E+0000
 -2.592405E+0000 -2.508553E+0000
  4.099957E+0000 -4.358348E+0000
  1.652708E+0000  3.846859E+0000
  5.955120E-0001  5.439550E+0000
 -2.931748E+0000 -4.492034E-0001
 -1.269959E+0000 -2.741208E+0000
  4.677517E+0000 -2.020989E+0000
 -1.779680E+0000  5.164819E+0000
 -1.068877E+0000  1.395126E+0000
 -3.113667E+0000 -2.801012E+0000
  4.202837E+0000 -5.315791E+0000
 -6.714788E-0001  3.500092E+0000
 -1.766516E+0000  2.579530E+0000
 -1.057990E+0000 -4.316474E+0000
 -1.054107E+0000  8.175567E-0001
  3.679847E+0000 -3.065918E-0003
 -3.864813E-0001  3.014812E+0000
 -2.364624E+0000  1.286227E+0000
  1.454901E+0000 -4.640103E+0000
  1.325268E+0000  1.951856E+0000
 -2.537011E-0001  1.431440E+0000
 -3.994893E+0000 -7.594420E-0001
  3.185686E+0000 -1.362275E+0000
  7.880375E-0001  1.490907E+0000
 -2.285042E+0000  5.099257E+0000
  3.794822E+0000 -2.705441E+0000
 -1.656806E+0000  1.026210E+0000
  3.289736E+0000 -2.530908E+0000
 -1.566088E+0000  2.857875E-0001
  1.847040E+0000 -1.538953E+0000
 -3.020833E+0000 -2.131611E+0000
  2.967424E+0000  7.474938E-0001
  4.362589E-0002  4.169391E+0000
 -2.963839E-0001 -2.242808E+0000
  1.912770E-0001  1.007313E-0001
  2.032523E+0000  3.411282E-0001
 -1.375510E+0000  1.633225E+0000
 -1.850868E+0000 -1.147994E+0000
  8.989469E-0001 -1.368030E+0000
  3.138736E+0000  3.000478E+0000
 -2.880429E+0000  2.527293E+0000
 -4.131458E-0001 -7.893293E-0002
  2.675776E+0000 -1.873529E+0000
  2.428248E+0000  3.552975E+0000
 -1.897977E+0000  1.885556E+0000
 -1.229431E+0000 -1.012378E+0000
  1.820781E+0000  2.083151E-0001
  1.260162E+0000  1.363278E+0000
 -1.558327E-0001  5.343430E-0001
 -3.651852E+0000 -8.418345E-0001
  5.148845E+0000 -4.698891E+0000
  1.091273E+0000  1.830989E+0000
 -2.787717E-0001  5.346815E-0001
 -1.069606E+0000  1.075048E+0000
  2.130146E+0000 -1.408026E+0000
  5.251985E-0001 -1.345846E+0000
 -1.023538E+0000  4.506254E-0001
 -3.815600E-0001 -2.469374E+0000
  9.178995E-0001  1.120609E+0000
  1.798767E+0000 -1.368217E+0000
 -3.102146E+0000  1.462761E+0000
  1.646710E+0000 -3.551315E+0000
 -4.891829E-0001  2.524846E+0000
  7.042183E-0001  2.536693E+0000
  1.503928E-0001 -2.993629E-0001
  4.981766E-0001 -7.865177E-0001
  1.177067E-0001  2.114444E+0000
 -1.517794E+0000  8.692507E-0001
  6.207045E-0001 -2.048226E+0000
  1.340207E+0000 -2.753089E-0001
 -1.171509E+0000  3.824801E+0000
 -2.902955E-0001  3.284169E-0001
  4.104332E-0001 -2.339220E+0000
  1.641535E+0000 -5.402147E-0001
 -5.704073E-0002  2.933598E+0000
 -3.839443E+0000 -1.605693E+0000
  4.817238E+0000 -2.788159E+0000
  1.409410E+0000  1.837602E+0000
 -1.757918E+0000  2.862337E+0000
 -5.317556E-0001 -1.749601E-0001
 -1.129840E+0000 -3.605326E+0000
  2.308247E+0000  6.656231E-0001
  3.229696E+0000  6.550036E-0001
 -3.363455E+0000  2.272838E+0000
  1.391013E+0000 -5.253897E-0001
  2.137752E+0000  9.149869E-0001
 -5.934157E-0001  6.666492E-0001
 -1.858166E-0001 -1.155994E+0000
 -1.056865E+0000  1.157181E+0000
  1.326777E-0002  8.495372E-0001
  2.121768E+0000 -2.408146E+0000
 -1.360169E+0000  6.623202E-0001
 -1.234979E-0001 -9.814523E-0001
  2.791483E-0001 -1.392773E+0000
  7.846590E-0001 -1.283435E+0000
  3.772261E-0002 -1.013023E+0000
 -2.842730E+0000  1.147691E+0000
  1.321968E+0000 -6.294440E-0001
  7.735524E-0001  1.435446E+0000
  8.564475E-0001  3.093510E+0000
 -3.011661E+0000 -8.135129E-0001
 -6.798006E-0001  2.302911E-0001
  1.230420E+0000 -8.533703E-0001
  7.207403E-0001  9.172072E-0001
  7.016988E-0001  7.412520E-0001
 -4.129210E-0001 -4.664983E-0001
 -1.898965E+0000 -1.045560E+0000
  1.933311E+0000  7.108078E-0001
  5.153260E-0001  4.278416E-0001
 -2.711341E+0000 -7.474745E-0001
  2.705711E+0000 -1.892694E+0000
  2.466460E+0000  3.744880E-0001
 -7.851993E-0001  2.090381E+0000
 -2.476680E+0000  6.838373E-0001
 -3.803244E-0001 -1.247546E+0000
  2.722943E+0000 -3.121798E-0001
 -1.880708E+0000  1.127633E+0000
 -1.064498E+0000 -1.209870E+0000
  2.966492E-0001 -6.284891E-0001
  1.944549E+0000  2.632595E-0001
 -9.088211E-0002 -4.463130E-0001
  1.557578E+0000 -4.264337E-0001
 -1.229402E-0001 -2.988356E+0000
 -1.337721E+0000 -2.668563E+0000
  1.952895E+0000  9.459140E-0001
 -2.560238E-0001  2.893296E+0000
 -1.424301E+0000 -1.033014E+0000
 -2.515592E+0000  4.165109E-0001
  1.399444E+0000 -2.493331E+0000
 -7.795055E-0001  3.205036E+0000
  1.792900E-0001  4.363375E+0000
 -2.633126E+0000 -7.526594E-0001
 -1.258371E+0000 -3.391487E+0000
  1.364259E+0000  1.248888E+0000
  7.329378E-0001  2.394000E+0000
 -4.519505E+0000  1.667867E+0000
 -4.386826E-0001 -5.282943E+0000
  4.212531E+0000 -7.883838E-0001
 -6.453656E-0001  3.644144E+0000
 -3.984915E+0000  7.176905E-0001
 -2.931092E-0001 -3.020612E+0000
  3.141623E+0000 -1.637384E+0000
  2.275036E+0000  1.042323E+0000
 -3.517462E+0000  4.164105E+0000
 -2.171147E-0001 -3.196193E+0000
  1.504452E+0000 -5.090214E-0001
 -6.815789E-0001  2.553078E+0000
 -2.504522E+0000  8.109233E-0001
 -7.491466E-0001 -3.261375E+0000
  1.886182E+0000 -1.122825E+0000
  1.779858E-0001  3.871133E+0000
 -3.341671E+0000 -7.777951E-0001
  2.449472E-0001 -1.260790E+0000
  4.580749E+0000  1.050549E+0000
 -1.313555E+0000  5.538767E+0000
 -2.065354E+0000 -1.436300E+0000
 -1.206290E+0000 -4.789118E+0000
  3.097110E+0000  2.988651E+0000
 -1.976786E+0000  5.976477E+0000
 -1.558708E+0000 -2.327848E-0001
  9.854658E-0001 -3.749020E+0000
  9.448227E-0001 -1.788167E+0000
  2.002778E+0000  1.546830E+0000
 -2.562603E+0000 -7.375814E-0001
 -2.456567E+0000 -4.934876E-0001
  4.336691E+0000 -3.487801E+0000
  2.229327E-0001  4.668302E+0000
 -1.464336E+0000  3.758136E+0000
 -4.676340E+0000 -2.643122E+0000
  2.305002E+0000 -1.858768E-0002
  3.657090E+0000  4.832661E-0001
 -9.654518E-0001  1.902006E+0000
 -2.519870E+0000  5.967360E-0001
  2.360708E+0000 -1.915634E+0000
  1.920716E+0000  1.788007E+0000
 -1.314434E+0000  1.426501E+0000
 -2.846635E+0000 -9.399470E-0001
  1.790860E-0001 -1.932075E+0000
  4.168580E+0000 -7.164822E-0001
 -2.421227E+0000  6.462112E-0001
 -1.835805E+0000 -8.699379E-0001
  8.207607E-0001 -1.561520E+0000
  4.184870E-0001  1.141063E+0000
  8.689832E-0001  9.604669E-0001
 -2.906988E-0001  1.639962E+0000
  9.836141E-0001 -1.015837E+0000
 -2.751334E+0000  1.363283E+0000
  1.266998E+0000 -2.232177E+0000
 -1.651919E+0000  2.119825E+0000
  4.925111E-0001  3.746302E+0000
 -1.729532E+0000 -1.387674E-0001
  1.551058E-0001 -5.259742E+0000
 -2.944294E-0001  2.437680E+0000
  8.167869E-0001  2.193967E+0000
 -2.552600E+0000  3.274497E+0000
  3.250297E+0000  4.008007E-0001
  1.490606E-0001  3.449006E+0000
 -6.499432E-0001 -2.950221E+0000
  3.081030E-0001 -5.907141E-0001
  1.259978E+0000 -1.627543E+0000
 -1.508397E-0001  1.294979E+0000
 -6.285421E-0001  3.745840E-0001
 -1.415782E+0000 -3.002864E-0001
 -2.199446E-0001 -6.236265E-0001
  2.186314E+0000 -2.076304E+0000
 -1.420173E+0000  2.023794E+0000
  1.457811E+0000 -9.617845E-0001
  7.340861E-0001 -1.655983E+0000
  1.852968E+0000 -2.471165E+0000
 -5.216984E-0001  2.395969E+0000
 -2.060892E+0000 -1.597580E+0000
  1.716117E+0000 -2.597189E+0000
 -5.856649E-0001  1.869766E+0000
  1.064472E+0000  1.895793E+0000
 -7.469487E-0001 -1.037454E+0000
 -1.481700E+0000 -2.006935E+0000
  3.754530E+0000 -9.051899E-0001
 -1.915484E+0000  1.343596E+0000
 -2.594216E+0000 -9.751552E-0001
  1.129506E+0000 -6.162481E+0000
  2.691771E+0000  1.662078E+0000
 -2.503144E+0000  5.989746E+0000
 -2.153573E+0000 -2.138406E+0000
  1.872417E+0000 -1.815894E+0000
  2.281130E+0000  4.430468E-0001
 -7.649595E-0001  4.243473E+0000
 -8.163207E-0001  1.051243E-0001
 -2.381579E+0000 -4.658954E-0001
  3.199635E+0000 -1.293968E+0000
 -9.588372E-0001  3.285186E+0000
 -2.735405E+0000 -3.676879E+0000
  1.943984E+0000 -1.651623E+0000
  1.681650E+0000  1.351888E+0000
 -1.284913E+0000  9.109712E-0001
 -3.641966E-0001 -2.970649E+0000
  2.839986E+0000  5.030798E-0001
  2.821236E-0001  3.663597E+0000
 -1.203755E+0000  4.054517E-0002
 -9.021818E-0001 -3.307393E+0000
  1.221709E+0000 -2.334328E+0000
  2.279532E+0000  1.971523E+0000
 -3.252146E-0001 -3.069655E-0001
 -1.916833E+0000 -1.630931E-0001
 -1.144385E+0000 -2.547535E+0000
  2.444944E+0000 -3.595755E-0001
 -9.672826E-0001  2.391082E+0000
  3.196790E-0001  4.566779E-0001
 -1.389187E+0000 -1.408672E+0000
  1.680736E+0000 -3.340003E+0000
  3.822737E-0001  4.521522E-0002
 -2.721389E+0000  2.337507E+0000
 -7.245444E-0001 -2.645366E+0000
  1.194952E+0000 -1.015129E+0000
  1.891757E+0000 -1.296641E+0000
 -7.879426E-0001  2.088670E+0000
  3.376021E-0001 -1.674054E-0001
  1.236081E+0000 -2.759739E+0000
  2.067628E-0001  1.851023E+0000
 -5.782886E-0001  2.397493E+0000
 -4.260406E+0000 -3.961899E+0000
  4.424401E+0000 -1.557846E+0000
  1.819276E+0000  3.776593E+0000
 -3.039866E+0000 -4.435700E-0001
  4.354171E-0001 -3.323364E+0000
  1.082703E+0000  1.542799E+0000
  8.102364E-0002 -9.006499E-0001
 -2.913928E+0000 -1.598083E+0000
  2.022104E+0000  4.124198E-0001
  1.475627E+0000 -8.315311E-0001
  1.724957E+0000  5.281867E+0000
 -1.657177E+0000  7.576854E-0001
 -1.553135E+0000 -1.579104E+0000
  1.868360E+0000  2.056928E+0000
  1.984439E-0002  4.786122E-0001
 -2.926525E+0000  1.683249E+0000
  1.160661E+0000 -2.447448E+0000
  1.043291E+0000 -7.046076E-0001
  9.115644E-0001  7.987356E-0001
 -3.149764E+0000  6.710566E-0001
  8.338520E-0001 -2.677588E+0000
  2.424025E+0000 -6.479647E-0001
  3.665375E-0001  6.105470E-0001
 -9.524813E-0001 -1.116895E+0000
  6.968357E-0002  8.113252E-0001
 -1.334580E+0000  8.583949E-0001
  2.011013E+0000  9.459279E-0002
  2.200774E+0000  3.451439E+0000
 -3.381398E+0000 -5.272456E-0002
 -1.161566E+0000 -2.770016E+0000
  3.344025E+0000  1.372389E+0000
 -1.302127E+0000  2.398331E+0000
 -1.517544E+0000 -1.926939E+0000
 -2.387257E+0000 -1.848012E+0000
  1.855573E+0000 -3.698960E+0000
 -6.326730E-0001  3.102102E+0000
 -2.074661E+0000  1.815628E+0000
 -1.501858E+0000 -2.999056E+0000
  5.227711E+0000 -1.677261E+0000
  8.803241E-0001  4.319098E+0000
 -2.202398E+0000  3.179585E-0001
 -1.890108E+0000 -2.586121E+0000
  5.989764E+0000 -1.426844E+0000
 -1.803110E+0000  5.376966E+0000
 -1.554227E+0000  5.375401E-0001
 -6.800399E-0001 -3.023710E+0000
  1.286514E+0000  1.737978E+0000
  7.295817E-0001  2.831994E+0000
 -2.722134E+0000  2.052522E-0001
  5.813215E-0001 -1.344440E+0000
  7.097020E-0001  2.734278E+0000
  1.604174E+0000  3.948654E+0000
 -2.762587E+0000 -1.611105E+0000
 -7.973263E-0001 -4.402585E+0000
  3.847969E+0000  2.325562E+0000
  1.025963E+0000  7.783592E-0001
 -5.168789E+0000  3.087039E-0001
  1.959671E+0000 -6.246523E+0000
  3.062074E+0000  3.567182E+0000
 -1.403675E+0000  1.440873E+0000
 -3.756486E+0000 -2.236717E+0000
  4.266037E-0001 -3.701058E+0000
  4.267651E+0000 -2.147672E-0001
 -7.776787E-0001  5.784445E+0000
 -4.171003E+0000 -2.602744E+0000
 -3.910554E-0001 -4.847557E+0000
  6.055777E+0000  2.470530E+0000
 -1.313601E+0000  3.950069E+0000
 -5.749879E+0000 -7.306029E-0001
  2.713628E+0000 -4.131114E+0000
  5.026775E+0000  1.116128E+0000
 -2.230888E+0000  5.405356E+0000
 -3.357676E+0000 -6.440204E-0001
  3.522340E-0001 -3.154627E+0000
  2.115128E+0000  3.564660E+0000
 -2.830662E+0000  5.508175E-0001
 -9.397821E-0001  3.606376E-0001
 -7.216029E-0001 -2.224945E-0001
  1.381611E+0000 -9.862090E-0001
  1.247905E+0000  2.501554E+0000
 -1.193544E+0000 -7.020297E-0001
 -2.884355E-0001 -1.772513E+0000
 -2.285059E+0000 -3.281054E+0000
  3.148594E+0000 -8.713376E-0001
  6.123442E-0001  3.277138E+0000
 -3.424729E+0000  3.281316E+0000
  1.025120E+0000 -4.214403E+0000
  1.329496E+0000 -1.125169E+0000
  2.767286E+0000  2.993130E+0000
 -2.584599E+0000  4.727194E-0002
 -2.250413E+0000 -3.357369E-0001
  3.171314E+0000 -3.220047E+0000
  2.326572E+0000  4.465976E-0002
 -1.599036E+0000  1.672801E+0000
 -4.434113E+0000 -5.162044E-0002
  1.287488E+0000 -2.820261E+0000
  4.068718E+0000  2.433785E+0000
 -1.733754E+0000  4.158633E+0000
 -1.433673E+0000  1.116403E+0000
 -4.629808E-0001 -1.606747E+0000
  3.718692E+0000 -1.339625E+0000
  1.863149E-0001  3.284278E+0000
 -2.618641E+0000  4.296444E-0001
  5.096236E-0001 -4.847332E+0000
  2.026262E+0000  6.620010E-0001
  6.668281E-0001  2.905979E+0000
 -2.011601E-0001  9.425068E-0002
 -1.781017E+0000 -2.785545E+0000
  4.404973E+0000 -2.739059E+0000
  4.771398E-0001  2.001397E+0000
 -1.111152E-0001  1.713410E+0000
 -2.144581E+0000 -1.923352E+0000
  1.636758E+0000 -2.147142E+0000
 -1.836477E-0001  1.636127E+0000
  1.518833E+0000  4.377011E+0000
 -3.743705E+0000  6.817604E-0001
 -1.126752E+0000 -3.392193E-0001
  9.957327E-0001 -2.542207E+0000
  2.140096E+0000  3.529880E+0000
 -1.052135E+0000 -1.220933E+0000
 -2.552296E+0000 -2.195193E-0001
  4.593006E+0000 -1.147195E+0000
 -2.294308E+0000  3.217446E+0000
 -9.979977E-0001 -2.236528E+0000
  1.320022E-0002 -2.591115E+0000
  3.106158E+0000  1.703670E+0000
 -1.240172E+0000 -2.704638E-0001
 -2.226009E+0000 -6.520338E-0001
 -6.071021E-0001 -2.440585E+0000
  1.257099E+0000 -3.701016E+0000
  2.707356E+0000  1.543827E+0000
 -9.216189E-0001  3.435643E+0000
 -2.686718E+0000  1.562399E+0000
 -5.091816E-0001 -4.218861E+0000
  4.119691E+0000 -1.118253E+0000
  7.132119E-0001  3.867973E+0000
 -5.439086E+0000  2.492381E+0000
  2.333955E+0000 -2.184521E+0000
  1.162938E+0000  2.757014E+0000
 -8.774618E-0001  4.421552E+0000
 -4.393678E+0000 -2.460134E+0000
 -3.600294E-0001 -5.182508E+0000
  5.604859E+0000 -5.786856E-0002
 -1.376057E+0000  5.057677E+0000
 -6.503236E+0000 -1.202777E+0000
 -9.223115E-0001 -6.156441E+0000
  3.926286E+0000  1.938190E+0000
  8.821016E-0001  3.546877E+0000
 -5.661342E+0000  4.843342E-0001
  2.001257E+0000 -6.352392E+0000
  2.403305E+0000  2.724403E+0000
 -3.936484E-0001  2.666804E+0000
 -3.231497E+0000  1.131111E+0000
  1.875197E+0000 -4.153785E+0000
  3.075965E-0002 -2.095460E-0001
 -5.192023E-0001  2.223883E+0000
 -1.674360E+0000  2.533278E-0001
  1.689043E+0000 -3.842724E+0000
 -5.234067E-0001  1.982661E+0000
  3.393128E+0000 -2.761677E+0000
 -2.242307E+0000  3.642035E+0000
 -4.552364E-0001 -4.649076E+0000
  2.409075E-0001 -9.151216E-0001
  3.404317E+0000  3.068492E+0000
 -3.524414E+0000  2.640996E+0000
 -3.527837E+0000 -4.440353E+0000
  2.893968E+0000 -9.623002E-0001
  1.780010E+0000  2.588825E+0000
 -7.082182E-0001  4.205894E+0000
 -4.079174E+0000 -2.957463E+0000
  1.343978E+0000 -1.538947E+0000
  5.504791E+0000  2.934013E+0000
 -1.376115E+0000  6.196858E+0000
 -3.356975E+0000 -3.286088E+0000
  1.400113E+0000  8.672038E-0001
  5.183899E+0000  6.987286E-0001
 -4.409383E+0000  3.359875E+0000
  8.645449E-0001 -5.500649E+0000
  2.074445E+0000 -5.116264E-0001
  7.123972E-0001  4.847353E+0000
 -2.047249E+0000  2.477332E+0000
 -4.836240E-0001 -4.177727E+0000
  9.498700E-0001  2.556112E+0000
  1.007880E+0000  4.540814E+0000
 -5.003027E+0000  3.267107E-0002
 -1.727227E+0000 -1.978314E+0000
  2.431148E+0000 -2.923660E+0000
  2.910501E+0000  6.011934E+0000
 -2.488605E+0000  1.001452E+0000
 -1.654934E+0000 -3.534576E+0000
  1.494423E+0000  1.175086E+0000
  3.170976E+0000 -1.023539E+0000
 -2.456139E+0000  2.402757E+0000
 -1.394736E+0000 -6.086392E-0001
  9.785834E-0001 -8.401915E-0001
  1.581756E+0000 -1.185444E+0000
  2.530199E-0002  3.840383E+0000
 -3.413035E+0000 -9.137327E-0001
  4.220136E-0001 -9.696571E-0001
  3.406323E+0000  2.079766E+0000
 -3.457739E+0000  3.552263E+0000
 -1.225261E+0000 -7.463840E-0001
  1.387958E+0000 -2.521962E+0000
  5.142408E-0001  4.870340E+0000
 -4.512573E-0002 -6.145180E-0001
 -1.347952E+0000 -7.117969E-0001
  3.261403E-0001 -9.210781E-0002
  1.592628E+0000  2.352088E+0000
 -2.732036E+0000 -6.197557E-0002
 -2.441977E-0001 -1.515219E-0001
 -1.623548E-0001  7.155854E-0001
  2.821585E-0001 -3.711993E-0001
 -5.249935E-0001  3.508790E-0001
 -6.831289E-0001 -2.733144E-0001
 -4.806611E-0001  5.842153E-0001
 -1.401815E+0000  1.848280E+0000
  8.925691E-0001 -7.506378E-0001
  9.940085E-0001 -1.554133E+0000
  1.366198E+0000 -1.261262E+0000
  4.709566E-0001 -3.126487E+0000
  4.481201E-0001 -3.207197E-0001
  5.348168E-0001  6.956336E-0001
 -1.278095E+0000 -1.456054E+0000
  5.681500E-0001 -1.969655E+0000
  8.076495E-0002  8.795898E-0001
 -4.215925E+0000  6.280346E-0001
  1.305498E+0000 -4.046607E+0000
  4.166028E+0000  1.563089E+0000
 -1.038520E+0000  5.419708E+0000
 -1.297985E+0000 -1.972457E+0000
  5.655087E-0001 -1.067283E+0000
  1.495992E+0000  8.883980E-0001
 -3.183276E+0000  2.309440E+0000
  1.312334E-0001 -2.702625E+0000
 -1.659497E-0001 -4.091886E+0000
  4.131588E+0000 -1.898121E+0000
 -1.772539E+0000  3.762683E+0000
 -3.809140E+0000  1.661962E+0000
 -1.110975E+0000 -4.874442E+0000
  4.354051E+0000 -8.391577E-0001
  1.102157E-0001  6.323226E+0000
 -2.859736E+0000  5.585195E-0001
  3.999842E-0001 -6.320898E+0000
  4.738287E+0000  2.316024E+0000
 -4.716753E-0001  4.670974E+0000
 -5.089088E+0000 -2.126565E-0001
  3.523839E+0000 -4.425069E+0000
  1.794117E+0000  2.462555E-0001
  7.332911E-0001  5.233430E-0001
 -7.950586E-0001 -1.351085E-0001
 -3.562900E+0000 -6.785606E-0001
  1.614880E+0000 -1.699202E+0000
 -3.621780E-0001  1.497025E+0000
 -6.760258E-0001  1.242015E-0001
 -7.991785E-0001  1.394343E-0001
 -3.191867E-0001 -2.100007E+0000
  2.261483E+0000  7.270781E-0001
 -3.360782E+0000  3.690282E+0000
 -2.581990E+0000 -1.727319E+0000
 -1.548360E+0000 -1.287636E+0000
  2.439838E+0000  2.569280E+0000
  1.717098E+0000  4.158307E+0000
 -3.035659E+0000  6.739148E-0001
  2.905798E-0001 -1.158780E+0000
  1.819171E+0000 -2.763597E-0001
 -4.181731E-0002  2.180120E+0000
 -1.222786E+0000  1.627905E+0000
  1.046279E-0001  7.750005E-0001
 -3.721535E-0001 -9.353714E-0001
  2.721033E+0000  9.332574E-0001
 -5.308134E-0001  3.443293E+0000
  6.512303E-0001 -2.869398E+0000
 -1.019841E+0000 -3.557529E+0000
  4.253189E+0000 -5.898102E-0001
 -1.762578E-0001  4.474746E+0000
 -2.872321E+0000  1.422962E+0000
 -1.242523E+0000 -3.746402E+0000
  1.917788E+0000  3.911434E-0001
 -1.329917E+0000  6.942291E+0000
 -1.894712E+0000  8.056929E-0001
 -7.834639E-0002 -3.993730E+0000
  1.897480E+0000  1.190356E+0000
 -5.709902E-0001  2.570564E+0000
 -2.129569E-0001 -9.587732E-0001
 -2.707078E+0000 -4.253175E-0001
  8.759730E-0001 -3.382257E+0000
  6.874263E-0001  1.419328E+0000
 -2.560070E+0000  5.563791E-0001
  2.576990E+0000 -3.897450E-0001
  2.141459E-0001  8.136085E-0001
 -1.614252E+0000 -1.889235E+0000
  2.001283E+0000 -2.416902E+0000
 -1.129970E+0000  2.112811E-0001
  9.127078E-0001 -1.292878E+0000
 -1.363824E+0000 -1.956465E+0000
  2.829237E+0000  4.448001E-0001
 -1.662486E+0000  1.955554E+0000
 -1.170475E+0000 -1.183469E+0000
  2.808541E-0001 -9.414986E-0001
  2.886579E-0002  5.606967E-0001
 -2.356526E+0000 -2.677224E+0000
  1.646719E+0000 -6.180750E-0001
 -8.756038E-0001  4.450169E+0000
  2.801121E-0002 -1.438420E+0000
 -2.351005E-0001 -2.627862E+0000
  2.386033E+0000 -1.233639E+0000
 -6.630121E-0001  3.083170E+0000
 -2.498525E+0000  9.347479E-0001
  4.078461E-0001  4.832265E-0001
  1.020803E+0000 -2.179240E-0001
  8.317608E-0001 -4.432735E-0001
 -9.768152E-0001  1.142427E+0000
 -3.478938E+0000 -1.685325E+0000
  2.764478E+0000 -1.434620E+0000
  2.751639E+0000  4.262055E+0000
 -1.762426E+0000  2.785193E+0000
 -2.932451E+0000 -3.962802E+0000
  3.521928E-0001 -1.766622E+0000
  2.789503E+0000  1.738696E+0000
 -1.223570E+0000  3.585006E+0000
 -2.771106E+0000 -2.178022E+0000
  1.380438E+0000 -1.708761E+0000
  2.982183E+0000  3.047818E+0000
  7.988960E-0002  1.796585E+0000
 -3.958961E+0000 -4.907044E-0001
  1.064831E+0000 -5.577629E+0000
  4.031689E+0000  3.907330E+0000
 -1.095207E+0000  4.823482E+0000
 -5.339016E+0000 -6.673115E-0001
  4.159136E+0000 -6.269134E+0000
  5.408023E+0000  3.534901E+0000
 -2.001201E+0000  5.263425E+0000
 -4.964155E+0000 -1.048065E+0000
  2.405957E+0000 -8.580335E+0000
  2.430680E+0000  4.153356E+0000
  4.916204E-0001  4.247254E+0000
 -3.399160E+0000 -1.736712E+0000
 -1.850976E-0001 -3.533629E+0000
  3.908762E+0000  8.827936E-0001
 -1.183152E+0000  4.150124E+0000
 -4.484674E+0000 -2.211502E+0000
 -3.907421E-0002 -3.903947E+0000
  4.115249E+0000  2.309415E+0000
  1.241838E+0000  4.801374E+0000
 -5.906882E+0000  1.944733E+0000
  2.871529E+0000 -3.612869E+0000
  2.846295E+0000 -1.632349E-0001
 -2.124666E+0000  2.116451E+0000
 -1.279681E+0000 -2.510721E+0000
  1.966140E-0001 -2.036108E+0000
  2.728030E+0000  5.209698E+0000
 -3.389410E+0000  1.595572E+0000
 -1.101078E+0000 -4.003039E+0000
  3.149778E+0000  1.389091E+0000
  5.619037E-0001  2.830812E+0000
 -2.951715E+0000  1.612150E+0000
 -8.353407E-0002 -3.266694E+0000
 -2.001485E-0001  4.197608E-0001
  7.376222E-0001  1.322279E+0000
  7.675110E-0002 -3.917118E-0001
 -1.060452E-0001 -4.549790E+0000
  4.160124E+0000 -6.710609E-0002
 -1.339910E+0000  4.003600E+0000
 -8.867846E-0001  2.372869E+0000
 -6.391995E-0001 -3.638760E+0000
  2.951696E+0000 -2.424938E+0000
  5.886740E-0001  6.295568E+0000
 -1.104677E+0000 -7.190068E-0001
 -3.475839E+0000 -4.682562E+0000
  3.286957E+0000 -2.484014E+0000
  9.674501E-0001  4.003401E+0000
 -4.157615E+0000 -7.186671E-0001
 -1.966569E-0001 -4.952835E+0000
  2.051237E+0000 -6.578217E-0001
  1.405802E+0000  5.348838E+0000
 -2.212117E+0000 -1.500811E+0000
 -3.064892E+0000  9.418582E-0001
  3.889371E+0000 -1.929556E+0000
  3.472927E+0000  1.984252E+0000
 -1.887618E+0000  3.781205E+0000
 -1.309000E+0000 -1.702501E+0000
 -2.145191E-0001 -4.205485E-0001
  3.313860E+0000  1.777435E+0000
 -3.313251E+0000  3.730559E+0000
  1.015187E+0000 -2.824985E+0000
 -2.309118E+0000  2.817356E+0000
  2.793160E+0000 -6.528427E-0001
  6.381639E-0001 -2.624998E+0000
 -1.306477E+0000  5.360937E-0001
  8.499670E-0001 -1.958991E+0000
  1.720595E-0001  1.684461E+0000
  3.750331E-0002 -5.515902E-0001
 -2.978623E+0000 -1.923609E+0000
  1.789089E+0000 -3.068971E+0000
  2.933487E-0002  2.958314E+0000
 -1.322687E+0000 -1.385259E+0000
 -1.321669E+0000 -2.275241E+0000
  1.238100E+0000 -3.061680E+0000
  5.139037E-0001  2.149724E+0000
  3.715110E-0001  1.366746E+0000
 -2.911641E+0000 -1.038223E+0000
  4.263216E-0003 -2.983185E+0000
  2.337372E+0000 -1.794201E+0000
  8.196825E-0001  2.765954E+0000
 -2.149132E+0000 -9.970368E-0001
  8.357036E-0001 -4.703537E+0000
  2.384730E+0000 -1.497288E+0000
 -1.678057E+0000  5.795559E+0000
 -2.729176E+0000 -1.301263E+0000
  3.578312E-0001 -6.539443E-0001
  8.059513E-0002  2.092772E+0000
 -5.804934E-0001  1.890744E+0000
 -1.944760E+0000  9.657931E-0001
  2.368033E-0001 -3.544393E+0000
  3.981089E-0001  5.609735E-0001
  2.234680E+0000  1.389420E+0000
 -3.761298E+0000  1.627952E+0000
  1.570296E-0001 -3.290518E+0000
  2.021915E+0000  1.016511E+0000
  3.053784E+0000  2.731451E+0000
 -3.578796E+0000  5.250178E+0000
 -1.272055E+0000 -4.017091E+0000
  4.607553E+0000 -1.421138E+0000
  5.821209E-0001  4.424774E+0000
 -2.450662E+0000 -7.473768E-0001
 -3.099637E+0000 -4.869873E+0000
  4.853607E+0000 -3.987544E+0000
  2.938567E-0002  4.109685E+0000
 -1.622227E+0000 -9.692977E-0002
 -1.534477E+0000 -1.903972E+0000
  2.173001E+0000 -2.455240E+0000
  3.649771E+0000  5.136017E+0000
 -2.161257E+0000  3.651627E+0000
 -1.213672E+0000 -1.645092E+0000
  7.581585E-0001 -1.443797E+0000
  2.400353E+0000  1.918491E+0000
 -2.808193E+0000  3.505173E+0000
 -1.579229E-0001 -2.640237E+0000
  1.892583E+0000 -3.811806E+0000
  3.925920E+0000  1.625612E+0000
 -1.419911E-0001  2.904653E+0000
 -7.695058E-0001  1.353943E+0000
 -1.536424E+0000 -2.214334E+0000
  1.773349E+0000 -2.040287E+0000
 -1.098864E+0000  1.583653E+0000
  3.993018E-0001 -6.443308E-0001
  9.785670E-0001  6.553653E-0001
  8.242907E-0002  1.636325E+0000
 -9.501128E-0001 -1.096850E+0000
 -1.060735E+0000  8.741892E-0001
  1.994456E+0000 -1.013920E+0000
 -6.587178E-0002 -3.807997E-0001
 -1.596165E+0000 -2.155983E+0000
  2.817227E-0001  1.683493E-0001
 -1.427034E+0000 -4.872333E-0002
  3.569060E+0000 -6.589069E-0001
 -3.328579E+0000 -2.534518E-0001
 -5.943738E-0001 -2.941239E+0000
  2.811664E+0000 -2.974037E+0000
 -8.014548E-0002  2.816355E+0000
 -1.743323E+0000 -1.362513E-0001
  1.163749E+0000 -7.003027E+0000
  1.955602E+0000 -8.238812E-0001
  1.441192E+0000  2.504251E+0000
 -4.459874E+0000  1.324099E+0000
 -1.377781E+0000 -3.094909E+0000
  7.417960E-0001 -3.169339E+0000
  7.887764E-0001  8.968576E-0001
 -7.726282E-0001  2.715811E-0001
 -2.512227E+0000  9.024362E-0001
  1.361140E+0000  3.225548E-0001
 -7.549524E-0001  1.892802E+0000
 -4.165205E-0001 -5.403090E-0003
  1.491755E+0000 -2.724395E+0000
 -4.968946E-0001  7.306071E-0001
  1.169062E+0000  2.796268E+0000
 -2.245234E+0000  1.380140E+0000
 -4.782309E-0001 -3.958881E+0000
  1.425594E+0000 -1.966146E+0000
 -2.623147E-0002  1.571019E+0000
 -1.155616E+0000 -1.263793E+0000
 -2.099698E+0000 -1.263318E+0000
  9.670948E-0001  5.550908E-0001
 -5.952984E-0001  3.251163E+0000
  1.297462E+0000 -4.202625E+0000
 -1.555634E+0000 -1.002829E+0000
  2.301597E+0000 -6.501604E-0001
 -1.139532E+0000  1.121036E+0000
 -1.483317E+0000  1.108957E+0000
 -3.791174E-0001 -2.029075E+0000
  2.113662E+0000  1.082985E+0000
 -1.112269E+0000  1.554515E+0000
 -4.062234E-0001 -2.392619E+0000
 -3.609731E-0002  2.200651E-0001
  1.437906E+0000  3.080068E+0000
 -1.744810E-0001  7.746989E-0001
 -1.636418E+0000 -3.578582E-0002
  3.851967E-0001 -4.030856E+0000
  2.829034E+0000 -1.017202E+0000
 -1.336285E+0000  5.790488E+0000
  3.302650E-0001  2.564001E+0000
 -4.322251E+0000 -2.693942E+0000
  3.156756E+0000 -2.093769E+0000
  6.795632E-0001  3.028200E+0000
 -2.783118E+0000  2.787951E+0000
 -2.059779E+0000 -4.222996E+0000
  6.470790E+0000  2.308943E-0001
 -1.439801E+0000  3.321641E+0000
 -2.980232E+0000 -1.259152E+0000
 -1.884604E+0000 -2.406947E+0000
  2.847984E+0000 -1.561883E+0000
 -1.900637E-0001  4.555595E+0000
 -3.790350E+0000 -3.470325E-0001
  2.247334E+0000 -2.569662E+0000
  5.054911E-0001 -7.923660E-0002
 -1.529422E+0000  3.194726E+0000
 -5.993201E-0001 -1.086037E+0000
  5.126191E-0001  1.404285E-0001
  1.836297E-0001 -2.343189E-0001
  5.582327E-0001 -1.726414E-0001
 -2.319840E+0000  9.509809E-0001
 -7.807472E-0001  5.343635E-0001
  1.968750E+0000 -1.914710E+0000
 -1.093911E+0000 -1.066282E+0000
  7.650200E-0002 -3.871275E+0000
  1.770065E+0000 -7.635921E-0001
 -4.436993E-0001  7.739529E-0001
  1.458224E+0000  2.011337E+0000
  1.058703E+0000 -1.837288E+0000
 -2.850040E+0000 -1.060192E+0000
  3.936764E+0000 -1.242992E+0000
 -2.059126E-0001  1.585889E-0001
 -1.817349E-0001 -1.033466E+0000
 -2.027679E+0000 -1.605213E-0001
  3.391243E+0000 -2.982392E+0000
  1.584863E+0000  7.598578E-0001
 -3.372599E+0000  1.175167E-0001
  2.085289E+0000 -9.439292E-0001
 -1.548548E+0000 -7.871292E-0001
  3.782561E+0000  3.820984E-0001
 -6.168285E-0001  1.220743E+0000
  2.920857E-0001  1.131479E-0001
  1.308917E+0000 -1.731783E+0000
  8.957167E-0001  2.233687E+0000
 -1.437524E+0000  1.549299E-0001
 -1.730101E+0000 -3.706349E+0000
  1.358919E+0000 -1.726524E+0000
  7.221190E-0001  2.928087E+0000
 -2.311922E+0000 -2.594111E-0002
  7.504015E-0001 -2.875931E+0000
  5.365662E-0001  2.969266E+0000
 -1.891917E-0001 -1.235374E+0000
 -2.081084E+0000  1.132289E+0000
  1.955376E+0000 -2.586745E+0000
 -3.372044E-0001  1.111577E+0000
  1.460887E+0000  8.346633E-0002
  7.522656E-0001 -1.264938E+0000
  9.062584E-0001 -2.515613E-0002
 -1.232905E-0001 -1.138201E+0000
  1.386528E+0000  2.322093E+0000
 -8.536711E-0001  2.864547E+0000
 -4.120694E+0000 -8.838731E-0001
  3.457685E+0000 -2.931749E+0000
  1.421786E+0000  4.166572E+0000
 -3.247398E+0000  3.542345E-0001
 -1.835913E+0000 -3.372336E+0000
  9.412799E-0001 -2.745762E+0000
  2.128835E+0000  2.838123E+0000
 -1.966704E+0000 -3.719618E-0001
 -1.385962E+0000  2.227293E+0000
  2.352265E+0000 -3.428136E+0000
  7.981560E-0001  1.180934E+0000
  2.809415E-0002  2.592413E-0002
 -1.880046E+0000  1.852425E-0001
  1.851123E+0000  7.926922E-0001
  3.126799E-0001  1.270858E+0000
 -3.454119E-0001 -2.020853E+0000
 -1.573855E+0000  2.493524E+0000
 -7.306041E-0001 -2.816509E+0000
 -9.204294E-0001 -8.112301E-0001
  5.827028E-0001 -2.434725E+0000
 -1.397712E+0000  4.265818E+0000
  1.581983E+0000 -5.180874E-0001
 -5.703900E-0001 -1.576430E+0000
 -1.062155E+0000 -9.643176E-0001
  2.340243E+0000  2.643886E-0001
 -1.238340E+0000  1.960542E+0000
  1.444750E-0001  2.690374E+0000
  8.189060E-0001  6.253682E-0001
  1.102018E+0000  2.030844E+0000
 -3.247388E+0000 -6.227492E-0001
  6.638865E-0001 -5.792628E-0001
 -1.583918E-0001  1.584649E-0001
  3.659575E-0001  1.008458E+0000
  1.794244E-0001 -1.252115E+0000
 -8.456896E-0002 -3.541908E+0000
  1.976960E+0000  1.591991E+0000
 -2.621096E+0000  3.007436E+0000
  2.729831E-0001 -4.305889E+0000
 -1.253997E+0000 -8.686311E-0001
  3.662491E+0000 -1.381234E-0001
 -6.261727E-0001  2.307736E+0000
 -4.138370E+0000  6.696154E-0002
  3.147264E-0001 -5.699861E-0001
  2.371642E+0000  1.463766E+0000
 -1.040285E+0000  1.839147E+0000
 -1.919348E+0000 -2.534193E+0000
  6.706094E-0001 -3.016135E+0000
  1.928271E-0001  9.625037E-0001
 -6.293356E-0002 -1.568877E+0000
  3.452779E-0001  1.265985E+0000
  1.954333E-0001  5.978252E-0001
  2.876846E-0001  3.569974E-0001
  1.335671E+0000 -1.653374E+0000
 -1.020950E+0000  9.689503E-0001
  1.456625E+0000 -1.887954E+0000
  5.199735E-0001 -5.643924E-0001
  8.691081E-0001 -1.977566E-0001
 -1.073366E+0000 -1.929808E+0000
 -7.595683E-0001  6.619503E-0003
  1.790718E+0000  3.690440E-0001
 -3.274782E-0001 -6.185508E-0001
 -4.494837E-0001 -2.181198E-0001
  1.784189E+0000 -1.539350E+0000
  4.453736E-0001  4.160582E+0000
 -6.636827E-0001  3.248699E+0000
 -1.217246E+0000 -1.831217E+0000
 -7.381390E-0001 -1.946873E+0000
  1.210709E+0000  1.725145E+0000
  5.710107E-0001  3.026475E+0000
 -1.464077E+0000 -1.321201E+0000
 -1.991615E-0001 -1.278553E+0000
  4.318422E-0001  2.665615E-0001
  1.748895E+0000  1.946340E+0000
 -8.489695E-0001  3.668195E+0000
 -7.356643E-0002  7.061755E-0001
 -9.354187E-0001  1.114198E-0001
 -5.627527E-0001 -7.083778E-0001
  2.922591E+0000 -1.528506E+0000
 -1.140990E+0000  1.367819E+0000
 -5.868511E-0001  1.070091E-0002
 -1.286173E+0000 -2.081622E+0000
 -6.889405E-0001  5.505340E-0001
 -7.541371E-0001  2.066302E+0000
 -3.392151E-0001 -1.641610E+0000
 -4.870880E-0001 -1.619655E+0000
  3.779928E-0001  2.426609E+0000
  3.891509E+0000  4.085450E+0000
 -5.369203E+0000  4.467019E-0002
 -8.661666E-0001 -3.711220E+0000
  2.630554E+0000  1.490593E+0000
 -1.418349E+0000  3.291079E+0000
 -1.219755E+0000  6.359186E-0001
  2.229305E+0000 -3.403167E+0000
 -1.763048E+0000  1.932814E+0000
 -2.972591E-0001  1.970556E-0001
 -1.252197E+0000 -2.296508E+0000
  2.462568E+0000 -1.385010E-0001
 -1.477579E+0000  8.077340E-0002
 -1.752007E+0000 -7.582324E-0001
  8.193194E-0001  8.943001E-0001
 -5.585535E-0001  1.644320E+0000
  2.085765E+0000 -1.688040E+0000
  2.491013E-0001 -1.137956E+0000
  1.591361E+0000  4.774914E-0001
  3.623984E+0000 -1.080108E+0000
 -2.621123E+0000  2.987183E+0000
 -3.376221E-0001 -1.454943E+0000
  3.838142E+0000 -2.340521E-0001
 -1.680266E-0001  2.583644E+0000
 -2.490722E+0000  3.490880E-0001
 -1.660372E+0000 -2.354214E+0000
  2.185891E+0000  2.016713E+0000
  7.480392E-0002  5.962358E-0001
 -1.986583E+0000 -1.067177E+0000
  7.382820E-0002 -2.094075E+0000
  7.754843E-0001  2.546848E+0000
 -1.794506E+0000  1.946314E+0000
 -8.705706E-0001 -1.457971E+0000
 -1.399785E-0001 -3.778715E+0000
  1.274864E+0000  3.875168E-0001
  6.943517E-0002  4.992235E+0000
 -2.150225E+0000  1.112083E+0000
 -7.367109E-0002 -4.593938E+0000
  4.655539E+0000 -1.319588E+0000
  3.284899E+0000 -2.956940E+0000
 -4.356251E+0000 -6.232131E-0001
 -5.225199E-0001 -2.412136E+0000
  1.057526E+0000  7.595461E-0001
  4.230637E-0001  2.968414E+0000
 -4.024891E+0000 -6.404557E-0001
  1.731699E+0000 -7.676382E-0001
  2.013018E+0000  2.017111E+0000
 -2.384375E+0000  9.698409E-0001
 -7.536959E-0001 -1.909058E+0000
  1.463897E+0000 -1.387694E+0000
  1.120293E+0000  1.927102E+0000
 -1.879688E+0000  1.466537E+0000
  8.940740E-0001 -3.596804E+0000
 -3.160508E-0001  2.160653E-0001
  1.937648E+0000  1.799427E-0001
 -3.758594E+0000  2.003750E-0001
  2.994797E+0000 -1.244702E+0000
 -5.153278E-0001 -1.723282E+0000
  1.109924E-0002  3.809293E+0000
 -4.238992E-0001 -5.210568E-0001
 -3.022401E+0000  1.870981E+0000
  2.495311E+0000 -5.959890E-0001
 -1.005501E+0000  3.395867E+0000
 -1.788846E+0000 -1.954945E-0001
  5.608361E-0001 -1.633497E-0001
  2.098860E-0002 -6.037424E-0001
 -1.350171E+0000  4.106548E-0001
 -1.120279E+0000 -1.069811E+0000
  2.479092E+0000 -1.782016E+0000
 -1.732524E+0000 -5.726451E-0001
 -1.100130E+0000  1.486525E+0000
  4.849533E-0001  6.840783E-0001
 -2.732134E+0000  6.361406E-0001
  2.099327E+0000 -3.567722E+0000
  1.081551E+0000  4.195431E+0000
  1.798744E+0000  1.201873E+0000
 -3.611965E+0000  2.516249E-0001
  4.621802E+0000  8.334189E-0001
  4.535835E-0001  2.066566E+0000
 -7.294776E-0001 -6.807397E-0001
 -7.609229E-0001 -1.700945E+0000
  2.018092E+0000  1.412256E+0000
  1.156644E-0001  2.561081E+0000
 -7.406864E-0001  2.709774E+0000
 -2.343746E+0000 -2.938926E-0002
  3.974172E+0000 -2.285534E+0000
  3.858708E-0001  5.934530E+0000
 -4.005326E+0000 -1.722915E-0001
 -1.703136E+0000 -1.517438E+0000
  2.321777E+0000 -3.614988E+0000
  1.771757E+0000  3.128471E+0000
 -2.775754E+0000  9.918141E-0001
 -2.269662E+0000 -1.708607E+0000
  1.373369E+0000 -3.568209E-0001
  1.352544E+0000  2.888423E+0000
 -1.947087E+0000  7.838483E-0001
 -1.426282E+0000 -2.319473E+0000
  2.068490E+0000 -1.158173E+0000
  2.115583E+0000  3.624081E+0000
 -3.354048E+0000  3.966123E+0000
 -1.417136E-0001 -1.892381E+0000
 -4.339416E-0001 -2.912530E+0000
  2.926714E+0000  2.162187E-0001
  1.139019E-0001  2.996809E+0000
 -3.628453E+0000 -4.580964E-0001
  2.032777E+0000 -1.210341E+0000
 -1.543744E+0000  3.831907E+0000
 -1.740771E+0000 -3.512843E+0000
  5.894061E-0001 -3.042698E+0000
  3.215884E+0000  2.411309E+0000
 -3.182732E+0000  3.203330E+0000
 -8.112965E-0001 -2.598881E+0000
  1.801578E+0000  1.096689E+0000
  7.117504E-0002  2.665440E+0000
 -8.259657E-0001  1.643571E+0000
 -3.453729E-0001 -1.049019E+0000
 -1.507984E+0000 -8.705319E-0001
  1.083952E+0000 -6.635096E-0001
  2.267974E+0000 -2.486421E-0001
  7.667128E-0001  1.171865E+0000
  2.365840E-0001  9.212224E-0001
  1.548168E+0000 -4.418326E+0000
 -1.071862E+0000  1.089043E-0001
 -2.640106E-0001  2.363772E+0000
 -1.401990E+0000 -2.769649E+0000
 -3.179490E-0001 -1.658720E+0000
  1.840037E+0000  1.626961E+0000
  8.551907E-0001  3.904346E-0001
 -2.566777E+0000  4.291583E-0001
 -1.335003E+0000 -5.989872E+0000
  1.363705E+0000  6.888307E-0001
  3.595342E+0000  1.539295E+0000
 -2.265130E-0001  2.411176E+0000
 -1.309201E+0000 -2.803389E+0000
 -1.682559E+0000 -3.357300E+0000
  3.461554E+0000  1.315305E+0000
 -5.182574E-0001  4.143251E+0000
 -4.431865E+0000  7.062199E-0001
  1.522631E+0000 -4.111413E+0000
  2.929187E+0000  6.858313E-0001
  6.380184E-0001  2.272890E+0000
 -2.041590E+0000 -9.084888E-0001
 -2.082131E+0000 -3.960956E+0000
  4.754847E+0000 -5.438298E-0001
 -4.945799E-0001  2.352988E+0000
 -2.895273E+0000  7.604627E-0001
 -2.869373E+0000 -4.747433E+0000
  8.195408E+0000 -3.625707E+0000
  1.257616E+0000  1.273239E+0000
 -2.836809E+0000  7.329335E-0001
 -2.243094E+0000 -4.968772E+0000
  3.137064E+0000 -2.468535E+0000
  1.572113E+0000  3.280223E+0000
 -1.963326E+0000  1.713072E+0000
 -1.638163E+0000 -4.371631E+0000
  5.945757E-0001 -1.682553E+0000
  8.141064E-0001 -4.114774E-0001
  3.673709E-0001  2.823132E+0000
 -1.201217E+0000 -3.990667E-0001
  1.767617E+0000 -2.974107E+0000
  1.160852E+0000  3.056186E+0000
 -6.817658E-0001  1.522557E+0000
 -2.665669E+0000 -1.332597E-0001
  2.624369E+0000  1.797814E-0001
  1.322303E+0000  3.732970E+0000
 -4.139230E+0000  7.391301E-0001
  8.778915E-0001 -2.879303E+0000
  2.940140E+0000  1.898665E-0001
  7.953596E-0001  1.186135E+0000
 -2.315991E+0000 -1.219936E+0000
  1.301004E+0000 -2.740895E+0000
  2.327247E+0000 -1.802090E-0001
  2.980580E+0000  2.673279E+0000
 -1.943834E+0000  1.081289E+0000
 -6.372039E-0001 -1.113978E+0000
 -4.826900E-0001 -2.510663E+0000
  1.319515E+0000  1.441347E+0000
 -1.079117E+0000  5.798871E-0001
 -2.110342E+0000  9.789606E-0001
  8.712643E-0001  2.029010E+0000
  1.253110E-0001 -1.697767E+0000
 -4.599348E-0001 -1.089823E+0000
  9.824822E-0001 -2.523974E+0000
  1.732035E+0000  3.089685E+0000
  7.471901E-0001  2.831158E+0000
 -2.038433E-0002 -1.140997E-0001
 -1.276148E+0000 -1.447128E+0000
  2.414987E+0000 -1.793930E+0000
  6.066400E-0001 -2.174838E+0000
 -1.554301E+0000  3.676686E+0000
  4.014020E-0001 -4.434524E-0001
 -2.789644E-0001  5.301456E-0002
  3.529017E-0001  1.920697E+0000
 -5.619292E-0002 -2.638050E-0001
 -2.063039E+0000  1.177087E+0000
 -1.218972E-0001  7.697175E-0001
 -1.108420E+0000 -9.739971E-0001
  1.182956E+0000 -1.331947E-0001
 -9.622071E-0001 -2.269003E+0000
 -2.552905E-0001  1.911486E-0001
  1.985560E+0000  3.418823E-0001
 -3.474850E+0000  2.229253E+0000
  7.581183E-0001 -4.985810E+0000
  2.066202E+0000 -2.523344E-0001
  1.412837E+0000  3.912293E-0001
 -3.477425E+0000  2.439937E+0000
 -2.265272E+0000 -2.769563E+0000
  2.038756E+0000 -1.182735E+0000
  7.675282E-0001  1.922137E+0000
 -2.328703E+0000 -3.091492E+0000
 -1.357806E+0000 -4.613709E+0000
  5.022801E+0000 -2.979759E+0000
  4.161045E-0001  3.428770E+0000
 -6.638540E+0000  4.168014E-0001
  9.043643E-0001 -5.360993E+0000
  5.151218E+0000  4.629838E-0001
 -2.564365E-0001  2.063015E+0000
 -5.555627E+0000  7.845247E-0002
  1.119167E+0000 -2.893583E+0000
  8.911814E-0001  3.611108E-0002
 -9.977838E-0001  1.343658E+0000
  4.632450E-0001 -3.039753E+0000
  1.183670E-0001 -5.028267E+0000
  2.504910E+0000  3.518417E+0000
  1.185537E+0000  1.755923E+0000
 -2.136853E+0000 -2.209421E+0000
 -1.339460E+0000  6.442773E-0001
  5.238812E+0000 -1.165272E-0001
 -4.653656E+0000  2.169527E+0000
 -4.543766E+0000  2.290050E-0001
  4.173826E+0000 -5.118931E+0000
  2.294292E+0000  2.064762E+0000
 -6.423036E-0001  1.903835E+0000
 -4.789646E+0000 -9.502719E-0001
  1.606137E+0000 -3.008308E+0000
  1.970377E+0000  4.225012E+0000
 -1.419553E+0000  9.509873E-0002
 -4.834783E+0000 -1.396510E+0000
  3.237544E+0000 -4.532897E+0000
  9.942963E-0001  9.176308E-0001
 -2.810649E+0000  1.738651E+0000
 -9.684307E-0001 -6.868206E-0001
 -1.203628E+0000 -1.745059E+0000
  3.237351E+0000 -3.945574E+0000
  7.047482E-0001  2.359560E+0000
 -1.370571E+0000  2.768198E-0001
  8.823227E-0001 -5.196642E+0000
  1.433003E+0000  3.036246E+0000
  6.498931E-0001  4.290691E+0000
 -4.976418E+0000  1.439241E+0000
  2.304130E+0000 -3.790844E+0000
  1.236626E+0000 -6.633805E-0001
  1.477687E+0000  2.059469E+0000
 -7.151769E-0001  2.776139E+0000
 -2.325458E+0000 -2.951756E-0001
  4.333656E+0000 -3.462726E+0000
  7.056138E-0002  5.845532E+0000
 -1.609124E+0000  1.110260E+0000
 -3.954859E+0000 -3.290550E+0000
  1.829649E+0000 -4.415095E+0000
 -1.071914E+0000  3.293658E+0000
  2.335274E+0000  9.407639E-0001
 -4.098393E+0000  3.520321E-0001
 -1.111372E+0000 -2.116563E+0000
  1.112240E+0000  1.169998E+0000
 -4.421836E-0001  1.365867E+0000
 -2.131903E+0000  5.036365E-0001
 -4.428355E-0001 -1.961848E+0000
  4.671025E-0002 -2.394389E+0000
  2.259315E+0000  1.090486E+0000
 -2.651961E+0000  6.311692E-0001
  4.591692E-0001 -3.386122E+0000
  2.565434E+0000 -9.015783E-0001
  7.596928E-0001  3.759775E-0001
 -1.719990E-0002 -8.488109E-0001
 -7.208756E-0001 -2.114052E+0000
  2.283889E+0000  1.207053E+0000
  6.144617E-0001  5.359619E-0001
 -2.247150E+0000  3.394037E+0000
 -8.433172E-0002 -1.617108E+0000
  1.388105E+0000  2.556925E+0000
  4.922577E-0002  1.862313E+0000
  3.787968E-0001  3.227671E-0002
 -1.370242E+0000 -3.150457E-0001
  5.295203E-0001 -1.068735E+0000
  6.564414E-0001  3.429497E-0001
 -4.676144E+0000  3.300252E+0000
 -5.130199E-0001 -3.738529E+0000
 -5.806325E-0001 -1.504779E+0000
  2.327913E+0000  2.415698E-0001
 -1.681570E+0000  4.296520E+0000
  4.130866E-0001  2.134116E-0001
  5.709268E-0002 -1.681075E+0000
  5.907510E-0001  1.133081E-0001
  4.356158E-0001  6.586198E-0001
 -5.511795E-0001  2.289969E+0000
 -1.566328E+0000  1.320824E+0000
  4.972946E-0001 -3.129793E+0000
  7.603978E-0001  3.907783E-0002
  2.332659E+0000  1.925921E+0000
 -3.657298E+0000  1.026759E+0000
 -1.222493E+0000 -1.998604E+0000
  3.706390E+0000 -1.018522E+0000
  2.257100E+0000  3.920944E+0000
 -9.069491E-0001  1.484521E+0000
 -2.346966E+0000 -1.959981E-0001
  1.973930E+0000 -1.915692E+0000
  1.476630E+0000  2.520960E+0000
 -1.472001E+0000 -1.541809E+0000
 -1.468841E+0000 -6.509388E-0001
  1.937818E+0000 -2.102380E+0000
 -1.181709E+0000 -3.883654E-0001
 -1.147423E+0000 -2.950166E+0000
 -3.762987E-0001  9.348601E-0001
 -1.027711E+0000  3.725695E-0001
  1.974459E-0001 -6.043163E+0000
  1.276963E+0000  7.149282E-0001
 -1.700304E-0001  3.935858E+0000
 -1.505167E+0000 -1.247695E+0000
 -1.708130E+0000 -1.103588E+0000
  4.563050E+0000  3.461384E-0001
 -2.028900E+0000  4.136950E+0000
  1.688679E+0000 -3.082324E+0000
 -1.572774E+0000 -1.441124E+0000
  1.960010E+0000  5.566537E-0001
 -2.434166E+0000 -1.498472E+0000
 -4.138254E-0001 -2.457578E+0000
  5.969423E-0001 -2.502660E-0001
 -4.882963E-0001  1.433223E+0000
 -1.825731E+0000  1.569469E+0000
  8.617833E-0001  1.514184E+0000
 -1.920801E-0002  1.662009E+0000
 -1.473863E+0000 -1.674260E+0000
  2.191267E+0000  1.368540E-0002
  3.026323E+0000 -1.401722E+0000
 -1.791465E+0000  8.783857E-0001
 -1.414596E+0000 -3.612314E-0001
  1.501378E+0000 -3.248139E+0000
  1.827938E+0000  1.461073E+0000
 -7.117385E-0001  3.594110E+0000
 -4.126654E-0001 -9.886803E-0001
  2.278198E+0000 -2.363153E+0000
  8.855009E-0001 -1.212011E+0000
 -7.292791E-0001 -1.099306E+0000
 -2.947745E+0000 -7.790132E-0001
 -1.410091E+0000 -1.602448E+0000
  4.184600E+0000  1.361363E+0000
 -1.315452E+0000  3.204012E+0000
 -2.150205E+0000 -2.384081E+0000
 -8.866673E-0001 -6.993280E+0000
  3.339535E+0000  9.716589E-0001
  6.534289E-0001  2.863771E+0000
 -4.881513E+0000  1.399842E+0000
  8.836202E-0001 -7.409545E+0000
  2.451010E+0000  2.978590E+0000
 -7.011007E-0001  4.320487E+0000
 -4.039040E+0000 -3.372053E+0000
 -1.375910E+0000 -3.956300E+0000
  4.603036E+0000 -8.511368E-0001
  3.570304E+0000  1.937585E+0000
 -4.483911E+0000  1.946339E+0000
 -1.007913E+0000 -5.659877E+0000
  3.432795E+0000 -1.737903E+0000
  2.116295E+0000  1.128562E+0000
 -3.755404E+0000  4.781271E-0001
 -1.235351E+0000 -8.956006E-0001
  2.101651E+0000 -3.742622E-0001
  2.387999E+0000  2.514720E+0000
 -1.697256E+0000  1.405140E+0000
 -2.592750E+0000 -4.126813E+0000
  3.634918E+0000 -6.496451E-0001
  2.140250E+0000  4.991099E+0000
 -2.282909E+0000  1.052700E+0000
 -4.011875E+0000 -1.663337E+0000
  5.560240E+0000 -1.399676E+0000
  4.151164E-0002  3.636477E+0000
 -3.126619E+0000 -1.697685E+0000
 -1.571843E+0000 -4.332345E+0000
  3.737730E+0000 -1.893450E+0000
 -1.377756E+0000  2.468800E+0000
 -5.913835E-0001  1.964415E+0000
 -1.438216E+0000 -1.138768E+0000
  1.356880E-0001 -1.605530E+0000
  3.913952E+0000  2.541614E-0001
 -2.531297E+0000  1.534018E+0000
 -2.859233E+0000 -1.468888E+0000
  1.857577E+0000 -2.051644E+0000
  3.529970E+0000  2.335136E+0000
 -3.076498E+0000  3.718710E+0000
 -2.635741E+0000 -4.077801E+0000
  6.388934E-0001  1.885486E-0001
  1.099913E+0000  4.787966E+0000
 -2.790845E+0000  1.531713E+0000
 -6.391656E-0001 -3.986324E+0000
  5.105535E+0000 -3.600862E+0000
  7.751361E-0001  5.364225E+0000
 -1.288603E+0000 -2.179356E+0000
 -4.169174E+0000 -9.078865E-0001
  5.662015E+0000  3.541251E-0001
 -6.470138E-0001  5.215942E+0000
 -4.860496E+0000  5.865820E-0001
 -1.221971E+0000 -3.164358E+0000
  2.024198E+0000 -2.149811E+0000
  3.668176E+0000  5.895896E+0000
 -5.265347E+0000  3.738727E-0001
 -3.273249E+0000 -1.612551E+0000
  1.944169E+0000 -2.739593E+0000
  4.247793E+0000 -5.092730E-0001
 -3.691179E+0000  4.229501E-0001
 -2.161317E+0000 -2.647402E+0000
  4.375534E+0000 -2.343008E-0002
  2.017333E+0000  5.523213E+0000
 -5.799209E+0000  2.163242E+0000
 -2.751590E+0000 -2.790230E+0000
  6.836052E+0000 -8.227626E-0001
 -1.351721E+0000  7.812927E+0000
 -4.047525E+0000  2.285634E-0001
 -1.840978E+0000 -4.022547E+0000
  7.571540E+0000 -1.509804E+0000
 -3.289373E-0001  3.531932E+0000
 -4.058146E+0000 -4.537806E-0001
 -1.252843E+0000 -5.248987E+0000
  5.010463E+0000 -2.790873E+0000
  4.198645E+0000  5.991240E+0000
 -6.007032E+0000  1.276722E+0000
  9.610545E-0001 -4.181625E+0000
  1.151663E+0000  1.073890E+0000
  2.562353E-0001  1.718233E+0000
 -3.973554E+0000 -1.235151E-0001
  1.673028E-0001 -1.115085E+0000
  2.011481E+0000  7.085429E-0001
 -9.801324E-0001  1.877735E+0000
 -1.757942E+0000 -1.550975E+0000
 -3.718146E-0001 -7.625576E-0001
 -2.770972E-0002  2.053694E+0000
  2.713988E-0001 -1.233132E+0000
  3.728570E-0001  1.584075E+0000
  5.910931E-0001  8.583320E-0001
 -5.934718E-0001  2.825672E-0001
 -2.294021E+0000 -2.245818E+0000
  3.179561E+0000 -3.979982E+0000
  2.966828E+0000  4.167206E+0000
 -3.885756E+0000  5.256234E+0000
 -3.543382E+0000 -1.058698E+0000
  2.354279E+0000 -3.490128E+0000
  2.281484E-0002  1.560332E+0000
 -1.486584E+0000  3.714422E+0000
 -1.471542E+0000 -3.500762E+0000
 -4.848369E-0001 -2.394543E+0000
  3.302442E+0000  1.980589E+0000
 -5.150143E+0000  4.370721E+0000
  6.269964E-0001 -2.008823E-0001
 -1.253818E+0000 -6.580786E-0001
  1.969472E+0000 -5.961886E-0001
 -1.335337E+0000 -1.176877E+0000
  4.405508E-0002  8.884349E-0001
 -1.022725E+0000  9.467405E-0001
 -5.729093E-0001  3.306457E-0001
 -1.174740E+0000 -3.363965E+0000
  2.174350E+0000  3.270713E-0001
  3.068294E+0000  2.008847E+0000
 -6.794408E-0001  7.079499E-0001
 -3.045049E+0000 -1.344068E-0001
  6.983523E-0001 -4.129778E+0000
  2.491789E+0000 -2.736635E+0000
  3.212283E+0000  3.862900E+0000
 -2.837889E+0000  4.326887E-0001
 -2.328278E+0000 -4.857527E+0000
  2.593750E+0000  1.241628E+0000
  1.372098E+0000  3.903885E+0000
 -2.799812E+0000 -5.778988E-0002
  1.263871E+0000 -2.829569E+0000
  1.710868E+0000 -8.979414E-0001
 -2.357252E+0000  1.039854E+0000
 -1.718905E+0000  1.000482E-0001
  4.508414E+0000 -3.418999E+0000
 -7.735098E-0001  2.567066E+0000
  5.906380E-0002  2.024051E+0000
 -1.277294E+0000 -4.560332E+0000
  2.589824E+0000 -1.126086E+0000
  1.152696E+0000  4.624110E+0000
 -4.057393E+0000  2.016998E+0000
 -1.910666E+0000 -2.217008E+0000
 -1.813512E-0001  8.168718E-0001
  4.198074E+0000  6.686428E-0001
 -1.016841E+0000  6.820166E-0001
 -2.779474E+0000 -3.988188E+0000
  1.002113E+0000 -7.723953E-0001
 -1.901168E+0000 -1.696442E-0001
  2.539609E-0001 -1.044492E+0000
  1.048860E+0000 -2.022368E+0000
  1.716569E+0000  3.511090E+0000
 -4.421630E-0002  2.956584E+0000
 -2.403916E+0000 -1.297318E+0000
  8.111306E-0001 -2.743843E+0000
  1.688647E+0000 -3.126390E+0000
 -4.998339E-0003  1.754885E+0000
  6.267222E-0001 -3.042719E+0000
 -1.006596E+0000  2.979167E+0000
  1.580287E+0000  8.053982E-0001
 -1.874886E+0000  1.046812E+0000
  1.078284E+0000 -4.422753E-0001
 -1.610756E+0000 -1.471307E+0000
  1.030266E+0000  2.444864E+0000
 -5.129978E-0001  6.722493E-0001
 -1.675895E+0000  7.957530E-0001
  1.830042E+0000 -1.050150E+0000
 -2.549169E-0001 -2.292144E-0001
 -3.800457E-0001 -8.308755E-0002
 -9.007752E-0001 -3.829406E+0000
  3.484094E+0000  4.544945E-0001
 -1.856669E+0000  2.906421E+0000
 -1.041773E+0000 -6.008952E-0001
  1.352545E+0000  6.147526E-0001
 -5.678754E-0001  3.783683E-0001
 -1.830657E+0000  1.420339E+0000
  9.114789E-0001  2.678785E+0000
  1.739747E-0001  1.090465E+0000
 -1.353662E-0001 -3.028662E-0001
 -2.860251E-0002 -2.673328E+0000
  4.826158E-0001  8.395518E-0001
  3.041213E+0000  1.982688E+0000
 -2.963704E+0000  7.166290E-0001
  3.559537E-0001  9.695320E-0001
  1.148565E+0000 -5.044177E-0001
 -4.387276E-0001  1.094906E+0000
 -2.175587E+0000 -4.042045E-0001
  9.935880E-0001  1.565536E+0000
  3.594523E-0001  1.124344E+0000
 -9.877570E-0001  3.333193E+0000
 -7.937434E-0001  1.009429E+0000
  2.122426E+0000 -1.950805E+0000
  3.197022E+0000  1.488697E+0000
 -2.294308E+0000 -2.602456E-0001
 -9.531054E-0001  8.059245E-0001
  1.385772E+0000 -2.065665E-0001
 -1.162285E+0000 -7.558177E-0001
  1.266863E+0000  1.246726E+0000
  1.754155E+0000  3.471724E-0001
 -2.139006E+0000  8.990527E-0001
  1.074178E+0000 -3.398892E+0000
  1.298837E+0000 -2.212432E+0000
 -4.335375E-0001  1.015440E+0000
 -1.116150E+0000 -2.787595E-0001
  1.386149E+0000 -2.341680E+0000
 -1.860682E+0000 -1.572389E+0000
 -2.650473E-0001 -1.282530E+0000
  3.756675E-0001 -6.603836E-0001
 -1.901030E+0000  1.588763E+0000
  2.078376E+0000 -2.411004E+0000
 -2.547098E+0000  2.074696E+0000
  3.842739E+0000 -1.301001E+0000
 -5.666184E+0000  9.753216E-0001
  2.968507E-0001 -2.222873E+0000
  2.386164E+0000 -1.566136E+0000
  3.036008E-0001  3.350128E+0000
 -2.441279E+0000  7.938339E-0001
 -2.028646E+0000 -2.676888E+0000
  4.116788E+0000 -1.872338E+0000
 -1.182107E+0000  1.410203E+0000
 -1.798044E-0001 -1.932771E+0000
 -1.723667E+0000 -2.553620E+0000
  3.405742E+0000 -4.894191E-0001
 -7.201604E-0001  2.106291E+0000
 -1.699191E+0000  4.678088E-0001
  2.809281E+0000 -2.206830E+0000
 -9.582445E-0001  1.111891E+0000
  1.655513E+0000  9.941568E-0001
 -3.108544E+0000  3.346553E-0001
  2.144727E+0000 -2.924028E+0000
 -7.995345E-0001 -2.804706E+0000
  1.056073E+0000 -1.162333E-0001
 -5.596878E-0001 -1.063589E+0000
 -1.957946E+0000 -1.202170E+0000
  3.043054E+0000 -5.548236E-0001
 -6.024613E-0001  3.549265E+0000
  1.028660E+0000  3.179746E-0001
 -1.316783E+0000 -2.519178E-0001
  1.128406E+0000  7.198654E-0001
  1.713532E+0000  4.004014E+0000
 -3.973211E+0000  2.488969E-0001
 -3.331235E-0002 -2.010731E+0000
  4.240224E+0000  4.333904E-0001
 -1.654541E+0000  2.233655E+0000
  1.732902E-0001 -1.262372E+0000
 -3.378026E-0001 -1.556193E+0000
  1.189372E+0000 -7.041778E-0001
  7.452365E-0001  1.658251E+0000
 -2.873521E-0001 -6.496561E-0002
  3.517348E-0001 -1.022148E+0000
  1.187295E+0000  1.516737E+0000
 -4.886100E-0001 -9.414807E-0001
 -8.854333E-0001  1.047559E+0000
  1.473217E+0000 -1.121777E+0000
 -1.864542E+0000 -2.956148E-0002
  9.485028E-0001  4.215268E-0001
 -2.355827E-0001 -2.794240E-0001
 -2.026849E+0000  6.460874E-0001
 -1.335375E+0000 -2.025945E+0000
  7.649700E-0001 -1.719523E-0001
  2.344766E+0000 -3.425658E+0000
 -2.288981E+0000  4.227241E+0000
  1.854182E-0002  1.040320E+0000
 -4.048375E-0001 -2.053998E+0000
  3.304764E+0000 -1.949433E+0000
 -5.718503E-0001  2.369256E+0000
  3.208712E-0001  3.830907E+0000
  3.107335E+0000 -1.881499E+0000
 -2.015195E-0001 -1.627170E+0000
  1.354363E+0000  8.886537E-0001
  2.388899E+0000  1.179599E+0000
 -4.938820E+0000  7.907361E-0001
  1.344545E+0000 -3.662029E+0000
 -2.026851E-0001  7.144982E-0001
  7.107275E-0001  1.436590E+0000
 -2.433124E+0000  1.754264E+0000
 -8.786371E-0001  4.332191E-0002
  1.585276E+0000 -3.625891E+0000
  3.236985E-0001  1.682129E+0000
  1.682464E+0000  3.134294E+0000
 -2.578416E+0000  1.160795E+0000
  1.171110E+0000  3.849897E-0001
  1.567506E+0000  6.324156E-0002
  3.069796E-0002  4.136200E+0000
 -2.442133E+0000  8.873064E-0001
 -1.801869E+0000 -3.349376E-0001
  2.477805E+0000 -1.501895E+0000
  1.259873E+0000  2.996094E+0000
 -2.914565E+0000  1.684032E+0000
 -2.284101E-0001 -3.907640E+0000
 -1.478716E+0000  2.016734E+0000
  3.111927E+0000  6.715014E-0001
 -4.421878E+0000  3.361380E+0000
  4.814600E-0001 -2.588946E+0000
  1.950931E+0000 -2.683277E+0000
  9.430987E-0001  1.400761E+0000
 -3.250045E+0000 -7.734441E-0002
 -2.391576E-0002 -2.024373E+0000
  2.670126E+0000 -9.707270E-0001
  1.944806E-0002  8.894227E-0001
 -4.522734E-0001  9.814814E-0001
 -1.915329E-0001  9.094549E-0001
 -9.689596E-0001 -1.062925E+0000
  1.170963E+0000 -1.468228E+0000
  3.590893E-0001 -8.099326E-0001
 -1.146261E+0000 -5.033549E-0001
  5.785241E-0001 -1.848936E+0000
  6.421745E-0001  1.704949E+0000
  1.514558E+0000 -1.227012E+0000
 -1.569153E+0000  2.317935E+0000
  1.032017E+0000 -4.030726E-0001
 -9.599697E-0002 -2.334281E+0000
  1.289145E+0000 -6.933093E-0001
  1.822250E+0000 -4.709392E-0001
 -1.995519E+0000 -5.044334E-0001
  9.530608E-0001 -1.521797E+0000
  3.116131E+0000  2.030219E+0000
 -5.500061E-0001  2.134154E+0000
 -3.925812E+0000 -1.131922E-0001
  1.537787E+0000 -1.173075E+0000
  1.877254E+0000  2.096739E-0001
 -2.529668E+0000  2.728038E+0000
 -4.150325E-0001 -6.285557E-0001
  1.265506E+0000 -2.623535E+0000
  1.095458E+0000 -5.877680E-0001
  9.055152E-0001  1.923006E+0000
 -2.703771E+0000  3.444588E+0000
 -1.806058E+0000 -8.696628E-0001
  2.742536E+0000 -4.497188E-0001
 -1.601517E+0000 -1.279401E+0000
  1.849295E+0000  3.801103E-0001
 -1.384213E-0001 -1.554360E+0000
  2.314994E-0001  2.113093E-0001
  7.689598E-0001 -2.421566E+0000
 -3.688333E-0002  1.625282E+0000
 -9.779362E-0001 -1.671982E+0000
  8.825276E-0001 -5.196986E+0000
 -4.709830E-0001  2.545810E+0000
 -3.452050E-0001  4.130040E+0000
 -1.388968E+0000  7.210619E-0001
 -8.395857E-0001 -5.754360E-0001
  2.830466E+0000 -2.603927E+0000
  7.063716E-0001  3.537470E+0000
  2.682481E+0000  2.295454E+0000
 -3.226450E+0000  1.203410E+0000
  3.981366E-0001 -1.809430E+0000
  1.868783E+0000 -6.081144E-0001
  1.163589E+0000 -1.214790E+0000
 -2.195212E+0000 -1.466306E+0000
  6.128045E-0001  5.082126E-0001
  1.009014E+0000 -2.627820E+0000
 -2.440172E+0000 -5.921251E-0001
  3.976841E+0000  1.478462E-0001
 -5.185988E+0000  4.596908E-0001
  1.813095E+0000 -2.661172E+0000
  1.199178E+0000 -2.482579E-0001
 -3.694870E-0001  8.707947E-0001
 -3.253085E+0000  8.174884E-0001
  4.781556E+0000  1.139824E+0000
 -6.959599E-0001  8.848645E-0001
 -2.303635E+0000 -3.136636E-0001
 -4.472383E-0001  1.060680E+0000
  6.778638E-0001 -5.958018E-0001
 -3.283137E+0000 -3.210498E-0002
  2.479054E+0000 -8.720590E-0001
 -1.799521E+0000  1.634524E-0001
 -4.950362E-0001 -2.207716E+0000
 -1.600456E+0000  1.462610E+0000
  1.241740E+0000  1.160548E+0000
 -2.639187E-0001  1.711342E+0000
  6.494195E-0001 -1.407244E+0000
  1.544299E+0000 -2.692705E+0000
 -1.627835E+0000  1.180135E+0000
  4.390353E-0001  1.924660E+0000
  1.175102E+0000  4.940011E-0001
 -1.769425E+0000 -1.741314E+0000
 -6.660343E-0001  1.143845E+0000
  1.879731E+0000  1.719612E+0000
 -7.879203E-0001  7.556288E-0001
 -8.609498E-0001  8.311432E-0002
  1.252199E+0000 -1.836014E+0000
 -3.123956E+0000  1.126401E+0000
  4.288787E+0000 -1.112453E+0000
 -2.870605E+0000 -5.401054E-0001
  4.877047E-0001  1.392369E+0000
  3.595361E-0002 -3.739891E+0000
  4.667263E-0002 -2.103145E+0000
  4.289519E+0000  2.474000E+0000
 -1.254571E+0000  2.250811E+0000
 -4.296834E+0000  4.988535E-0001
  1.102369E+0000  5.718485E-0001
  3.000003E+0000  4.383132E-0001
 -2.671655E+0000  3.066607E+0000
 -1.555467E+0000 -3.407392E+0000
 -2.820013E-0001 -1.710363E+0000
  2.163175E+0000  1.617604E+0000
 -4.439886E-0001  1.366473E+0000
 -3.502024E-0001 -9.316182E-0001
 -6.854099E-0001 -2.512354E+0000
  6.143955E-0001 -5.252174E-0001
  2.741938E-0002 -1.098793E+0000
 -1.193257E-0001 -2.290697E+0000
 -1.423438E+0000 -1.785798E+0000
  1.527261E+0000 -7.218162E-0001
 -1.366633E+0000 -8.494220E-0002
  1.801448E-0001 -2.909756E+0000
  1.999369E+0000 -1.298222E+0000
  1.656967E-0001  6.416952E-0001
  1.318203E+0000 -3.683477E+0000
 -7.947560E-0001 -1.401456E-0002
  1.956211E+0000  1.695582E+0000
 -2.071948E-0001  2.442262E+0000
 -6.509037E-0001  1.125681E+0000
  1.911182E-0002  1.160850E+0000
 -6.576041E-0001 -1.660506E-0001
 -1.883579E+0000 -2.141470E-0001
  2.250091E+0000 -2.410767E+0000
 -1.680278E+0000  1.667866E+0000
  1.459706E+0000  3.031956E+0000
  4.085994E-0001 -2.147703E+0000
  1.619586E-0001  1.390068E+0000
  4.358974E+0000 -4.378642E-0002
 -3.706479E+0000  1.128450E+0000
 -2.923610E+0000 -1.345032E+0000
  3.396212E+0000 -2.074227E+0000
  2.251197E+0000  1.531115E+0000
 -2.192383E+0000  1.770114E+0000
  2.496011E-0002 -3.622866E+0000
 -9.985936E-0001 -9.445676E-0002
  2.596368E+0000  8.587298E-0001
  8.371213E-0002 -9.775624E-0001
 -2.672700E+0000 -3.638002E+0000
  2.197597E+0000 -4.742043E+0000
  1.773740E+0000 -2.370616E-0001
  1.297839E+0000  2.324197E+0000
 -4.512083E+0000  6.589622E-0001
  1.366728E+0000 -2.275630E+0000
  2.591259E+0000 -2.649230E+0000
  1.382282E+0000  2.541416E+0000
 -1.525063E+0000  1.945949E+0000
 -2.932134E+0000 -3.681571E+0000
  2.065295E+0000 -1.785045E+0000
  2.402254E+0000  2.412785E+0000
 -1.988143E+0000  2.516900E+0000
 -7.669461E-0001 -9.749901E-0001
  1.912754E+0000 -2.174463E+0000
  4.770648E-0001  2.788667E+0000
  4.935384E-0001  2.044658E+0000
 -8.306131E-0001  1.899437E+0000
  5.429793E-0001 -1.344070E+0000
  1.390567E+0000 -1.919036E+0000
  8.313682E-0001  1.774662E-0001
 -3.116225E+0000  4.033019E-0001
  9.902885E-0002 -2.134034E+0000
 -1.120932E-0001  2.007613E+0000
  1.593327E+0000  2.871990E-0001
 -2.961898E-0001 -1.544600E-0001
 -4.285394E-0001  1.839220E-0001
  1.566553E+0000 -2.138419E+0000
  2.701135E-0001 -1.343335E+0000
  1.994192E-0001  1.522253E+0000
 -2.348252E+0000 -1.058058E+0000
  6.539789E-0001 -4.309898E+0000
  2.176649E+0000  1.238552E+0000
  2.157540E+0000  1.344018E+0000
 -4.842656E+0000  1.911368E+0000
  1.424931E+0000 -2.830444E+0000
  6.901150E-0001 -8.238441E-0001
  1.495853E+0000  3.857857E+0000
 -3.905614E+0000  1.418973E-0001
 -2.214770E+0000 -5.737435E+0000
  3.685334E+0000 -1.287498E+0000
  8.696123E-0001  2.196397E+0000
 -1.015050E+0000  2.953182E+0000
 -2.603886E+0000 -2.569013E-0001
 -8.787364E-0001 -2.504099E-0001
  2.751740E+0000  2.638256E+0000
  4.993809E-0001  1.902922E+0000
 -1.163683E+0000  9.223647E-0001
 -2.820250E+0000 -2.941280E+0000
  2.822739E+0000 -2.065465E+0000
  3.202602E+0000  2.978226E+0000
 -3.696286E+0000  3.361727E+0000
 -3.531115E-0001 -6.496643E-0001
  1.378232E+0000 -3.546565E+0000
  1.743970E-0001  2.641512E+0000
  1.063458E-0001  1.392100E+0000
 -5.753585E+0000 -1.379822E+0000
  4.250008E+0000 -1.825562E+0000
  2.902752E+0000  9.843075E-0001
 -1.769700E+0000  4.057422E+0000
 -2.386061E+0000 -3.309821E+0000
  2.428503E+0000 -4.139753E+0000
  2.019807E+0000  1.374373E+0000
 -4.426678E-0001  6.798304E+0000
 -5.609116E+0000 -2.744278E+0000
 -4.145638E-0001 -7.361240E+0000
  7.267729E+0000  5.521755E-0001
 -2.341104E+0000  6.651404E+0000
 -2.972700E+0000 -2.663501E+0000
  1.801289E+0000 -6.921687E+0000
  3.250547E+0000  2.386123E+0000
  1.021323E-0001  5.349911E+0000
 -2.786634E+0000 -4.827539E-0001
 -3.850744E+0000 -1.963844E+0000
  4.942430E+0000 -2.279110E+0000
  9.194155E-0002  5.292933E+0000
 -1.816129E+0000 -1.531115E+0000
 -2.301371E+0000 -4.677272E+0000
  2.030991E+0000  9.961406E-0002
  3.070266E+0000  2.432522E+0000
 -4.024513E+0000 -2.605711E-0001
  6.625592E-0002 -3.127903E+0000
  1.477360E+0000 -8.301234E-0002
 -7.818234E-0002  1.583323E+0000
 -9.305579E-0001  2.719832E-0001
 -4.163598E-0001  5.046395E-0001
  7.077015E-0001  1.904800E+0000
 -1.334506E+0000  4.179426E+0000
 -2.978984E-0001 -2.286697E+0000
 -2.299727E+0000 -1.752529E+0000
  3.704078E+0000  7.941270E-0002
  1.369082E+0000  2.222396E-0001
 -4.054972E+0000  1.400747E-0001
 -3.338135E-0001 -1.685580E+0000
  3.775558E+0000  1.140965E+0000
 -1.407707E+0000  1.331538E-0001
 -3.945737E-0001 -1.845091E+0000
  1.460297E+0000 -1.085680E+0000
  2.192911E+0000 -8.690594E-0001
 -8.793223E-0001  2.451955E+0000
 -1.861954E+0000  1.633266E+0000
  1.554347E+0000 -2.461060E+0000
 -4.962844E-0001  1.632245E+0000
  2.079570E+0000  2.460376E+0000
 -9.874790E-0001  3.379910E+0000
 -4.354037E-0001 -3.777290E-0001
  4.143371E-0001  1.322199E-0001
  2.305570E+0000 -3.629768E+0000
 -2.066326E+0000  2.167371E+0000
  2.806705E+0000 -4.538361E-0001
 -1.635614E+0000  8.035997E-0001
  9.184002E-0001  3.927836E+0000
 -2.550883E+0000 -1.506201E+0000
 -1.471846E+0000 -1.294933E+0000
  1.287934E+0000 -7.243316E-0001
  1.202259E+0000  2.765120E+0000
 -1.858623E+0000  1.303791E+0000
  1.374611E+0000 -3.813651E+0000
 -1.168242E+0000 -1.245601E-0002
  2.320249E+0000  5.978651E+0000
 -2.490229E+0000  1.475880E+0000
 -9.040486E-0001 -4.275341E+0000
  6.143360E-0001  7.678007E-0001
  5.346882E+0000  2.406147E+0000
 -3.532633E+0000  2.886857E+0000
 -5.302556E+0000 -3.651718E+0000
  4.676720E+0000 -3.786380E+0000
  8.260201E-0001  6.089875E+0000
 -4.397439E+0000  1.101910E+0000
 -2.740552E+0000 -1.855438E+0000
  2.467250E+0000 -3.438799E+0000
  5.605304E+0000  1.275025E+0000
 -1.921219E+0000  2.593367E+0000
 -1.185570E+0000 -6.554641E-0001
  4.094940E-0001 -2.413722E+0000
  3.517920E+0000  1.223681E+0000
 -1.903006E+0000  5.711027E+0000
 -1.683117E+0000 -6.145918E-0001
  1.439249E+0000 -2.019633E+0000
  1.424790E+0000  9.839995E-0001
 -1.462463E+0000 -1.569936E+0000
 -1.777508E+0000  5.663297E-0001
  1.410277E+0000  8.605873E-0001
  1.530921E+0000  1.534436E-0001
  6.249850E-0001  3.386883E+0000
 -1.662776E+0000 -9.555952E-0001
 -2.752137E-0001  1.921683E-0001
  2.136095E+0000  1.492189E+0000
 -3.574836E-0001  2.050931E+0000
 -2.344540E+0000  1.418923E+0000
  2.121186E+0000 -2.607007E+0000
  9.863306E-0001 -1.774938E+0000
  3.580735E-0001  1.935541E+0000
 -2.378930E+0000  6.639643E-0001
 -1.573321E+0000 -1.720481E+0000
  3.038269E-0001  2.421279E+0000
 -9.402596E-0001 -9.299921E-0002
  4.946734E-0001  1.366873E-0001
 -3.840986E-0001 -1.492303E+0000
 -9.578916E-0001  2.894509E+0000
  1.319013E+0000 -1.901104E+0000
 -2.835273E-0002  1.053496E+0000
  9.489443E-0001  4.792929E-0001
 -1.629427E+0000 -3.350376E+0000
  1.097911E+0000  1.037185E+0000
  9.403678E-0001  8.688096E-0001
 -3.400698E-0001 -1.581712E+0000
 -1.572157E-0001 -2.206528E-0001
 -2.144113E+0000 -2.503242E+0000
  1.840065E+0000 -2.109344E-0001
  1.797417E+0000  4.136258E+0000
 -5.494842E+0000  1.694495E+0000
  4.236753E-0001 -2.425719E+0000
  3.558046E+0000  6.654866E-0001
 -2.076899E+0000  3.890248E+0000
 -6.959262E-0001 -1.576784E+0000
 -1.082021E-0001 -3.383498E+0000
  3.721814E+0000  5.835569E-0001
 -1.434531E+0000  4.749994E+0000
 -2.098798E+0000 -1.672625E+0000
 -8.528474E-0001 -3.740640E-0001
  1.547793E+0000  4.881462E-0001
  3.610595E-0002  3.977821E-0001
 -2.586897E+0000 -4.802964E-0004
  2.713296E+0000 -2.420193E+0000
 -7.762373E-0001  1.237178E+0000
 -2.544533E-0001 -6.001470E-0001
 -2.240157E-0001 -2.818231E+0000
  5.549765E-0001 -1.004308E+0000
  3.712426E-0001  5.315004E-0001
 -2.180674E-0001  4.116313E-0001
 -1.126813E+0000  7.701344E-0001
  3.770730E-0001  1.104421E+0000
  1.186986E+0000  2.586230E+0000
 -3.299420E+0000  2.512229E+0000
 -1.952914E+0000 -5.036840E+0000
  7.918083E-0002 -3.321862E+0000
  4.134010E+0000  2.119522E+0000
 -3.630991E+0000  3.880578E+0000
 -3.875792E+0000 -2.004462E+0000
  1.677199E+0000 -4.451788E+0000
 -4.775428E-0001 -1.916542E+0000
  1.429059E+0000  3.821421E-0001
 -3.172437E+0000 -3.363230E-0001
  6.422424E-0001 -2.897240E+0000
 -3.455969E-0001  2.661113E+0000
 -8.392113E-0001  3.188471E+0000
 -2.196830E+0000 -4.616762E+0000
  2.746119E+0000  7.449899E-0001
 -1.435765E-0001  4.909942E+0000
 -2.223276E-0001  5.472182E-0001
 -7.940987E-0001  1.076015E-0001
  1.539058E+0000  4.510343E-0001
 -4.315630E-0002  2.520286E+0000
  7.176994E-0001  3.812665E-0001
 -3.604222E+0000 -1.647920E+0000
  2.520092E-0001  1.422246E-0001
  2.879797E+0000  2.706279E+0000
 -2.368204E+0000  5.275874E+0000
 -2.252533E+0000 -3.268400E+0000
  5.769433E-0001 -3.940433E+0000
  3.138098E+0000  3.587820E-0001
 -1.477396E+0000  5.881405E-0001
 -1.952287E+0000 -1.151219E+0000
 -1.588189E+0000 -3.646694E-0001
  1.010593E+0000  1.150066E+0000
  1.872708E+0000  1.686822E+0000
 -2.391353E+0000 -3.606774E+0000
  1.344109E+0000 -3.433742E+0000
  2.174359E+0000  3.623730E+0000
 -1.776242E+0000  3.514161E+0000
 -3.874831E-0001 -2.759146E+0000
  2.020545E+0000 -4.459281E-0001
 -4.630794E-0001  3.847308E+0000
 -3.849799E+0000  8.110743E-0001
  1.231719E+0000 -2.013538E+0000
  2.899822E+0000 -1.133268E+0000
 -9.597151E-0002  4.585884E+0000
 -1.831169E+0000 -1.275974E-0001
 -1.517170E+0000  8.189457E-0002
 -1.222088E-0002  1.055044E+0000
 -9.407064E-0001 -2.253219E-0001
  1.512996E+0000 -2.143949E+0000
 -1.155651E+0000  3.192158E+0000
 -1.112070E+0000 -3.483424E+0000
  2.513189E+0000 -1.298932E-0001
 -2.009390E+0000  1.483251E+0000
  3.138025E+0000  1.672580E+0000
 -9.852094E-0001 -1.416190E+0000
 -7.070642E-0001  9.355320E-0001
  2.607950E+0000 -1.611653E+0000
 -9.544520E-0001  9.536403E-0001
 -2.536781E-0001  1.433057E+0000
 -1.820106E+0000 -2.066041E+0000
  1.790432E+0000  1.712841E+0000
  2.498614E+0000  5.643477E-0002
 -3.521586E+0000  1.222363E+0000
  1.495388E+0000 -4.317901E+0000
  1.576319E+0000  2.721000E-0001
  5.225929E-0001 -1.258915E-0001
 -2.642997E+0000  3.314616E-0001
  3.041187E-0001 -4.463223E-0001
 -9.476435E-0001 -4.213648E-0001
  5.456449E-0001  7.168220E-0001
 -2.834398E+0000 -1.452815E+0000
 -5.293499E-0001 -1.856467E+0000
  3.211916E+0000 -2.550260E-0001
 -4.221537E-0001  3.020075E+0000
 -4.000479E+0000 -7.390425E-0001
  2.073201E+0000 -3.713710E+0000
  3.606183E+0000  3.933705E+0000
 -2.500149E+0000  5.046135E+0000
 -3.526784E+0000 -4.143442E+0000
  6.075375E+0000 -3.998424E+0000
  4.924693E-0001  4.975911E+0000
 -9.516696E-0002  1.017336E+0000
 -3.333543E+0000 -3.694013E+0000
  5.081372E+0000 -2.632810E+0000
  1.039621E+0000  6.371581E+0000
 -1.224183E+0000  9.914850E-0001
 -1.096915E+0000 -1.073260E+0000
  3.728999E+0000 -2.386122E-0002
  5.253855E-0001  2.051120E+0000
 -3.790251E+0000 -4.139913E-0001
  5.106824E+0000 -5.373161E+0000
  2.963899E+0000  4.491120E+0000
 -2.205464E+0000  1.785265E+0000
 -3.038849E+0000 -2.859858E+0000
  3.663362E+0000 -4.991602E+0000
  3.336455E+0000  5.483055E+0000
 -2.475072E+0000  1.912267E+0000
 -3.898418E+0000 -4.182228E+0000
  2.701780E+0000 -2.488147E+0000
 -5.031271E-0002  2.706844E+0000
  4.832232E-0001  4.267825E+0000
 -3.812950E+0000  8.778885E-0001
 -3.196551E+0000 -5.143237E+0000
  4.526954E+0000 -5.536494E-0001
  1.969647E+0000  5.621238E+0000
 -7.797153E+0000  1.642009E+0000
  3.894195E-0001 -9.518464E+0000
  5.451173E+0000 -9.877893E-0001
  2.713019E+0000  7.192707E+0000
 -7.965060E+0000 -1.693045E-0001
  2.507337E-0001 -6.629385E+0000
  4.324380E+0000 -7.158067E-0001
  1.067608E+0000  5.939417E+0000
 -5.928971E+0000 -1.383945E+0000
 -5.458812E-0002 -3.477888E+0000
  4.746973E+0000 -1.044587E+0000
  5.159464E-0004  3.885233E+0000
 -2.086545E+0000  2.728090E+0000
 -3.550402E+0000 -3.890854E+0000
  5.319957E+0000  8.337666E-0001
 -2.039327E+0000  3.511176E+0000
 -2.089480E+0000 -1.321739E+0000
 -1.030982E+0000 -3.983729E+0000
  4.261126E+0000 -4.472153E-0002
 -4.199524E-0001  2.190189E+0000
 -1.826626E+0000 -3.642869E+0000
  1.420190E-0001 -3.530535E+0000
  2.469296E+0000 -1.065568E+0000
 -1.273216E+0000  2.824819E+0000
 -1.614539E+0000 -2.423619E+0000
  1.152739E+0000 -2.531704E+0000
  2.430915E-0001  2.708960E+0000
 -1.131313E+0000  6.360355E-0001
 -2.728353E+0000 -2.592854E+0000
  4.398578E+0000 -5.517313E+0000
  1.068669E+0000  2.774100E+0000
 -2.843545E-0001  3.749977E+0000
 -2.218121E+0000 -1.716526E+0000
  1.916362E+0000 -1.128818E+0000
  2.509080E+0000  3.137300E+0000
 -1.054601E+0000  3.169862E+0000
 -2.302815E+0000 -5.866642E-0001
  1.273150E+0000 -1.110403E+0000
  2.224682E+0000  3.033010E-0001
 -2.913580E+0000  3.019173E+0000
 -2.337465E+0000 -1.592299E+0000
 -3.949476E-0002 -2.344348E-0001
  9.322460E-0001 -1.161068E+0000
 -2.310298E+0000  1.687530E+0000
 -8.291137E-0002 -2.745064E+0000
 -9.154640E-0001  1.401984E+0000
  1.439087E+0000  7.264444E-0001
 -4.131609E-0001  1.392413E+0000
 -2.279575E+0000  8.869790E-0001
  1.664342E+0000 -3.095017E+0000
  4.233717E-0001  2.762721E+0000
  4.348382E-0001  1.639197E+0000
 -3.687260E-0001  8.046156E-0001
  1.807964E+0000 -5.446412E-0001
  1.551757E+0000 -5.648398E-0001
 -1.898251E+0000  3.539589E+0000
  6.398267E-0001  1.437287E+0000
 -1.067860E+0000 -1.421497E+0000
  1.512331E+0000 -5.190192E-0001
  7.704270E-0001  1.566994E+0000
  5.613366E-0001  1.214822E+0000
 -1.820545E+0000 -2.366168E+0000
 -2.749912E-0001 -2.181688E+0000
  1.453464E+0000  7.685389E-0002
  1.824365E+0000  1.677464E+0000
 -2.336701E+0000  5.697952E-0001
  9.017344E-0001  8.419911E-0001
 -4.054513E-0001  1.796818E+0000
 -3.469291E+0000 -2.035519E+0000
 -6.088440E-0002 -3.754650E+0000
  3.133315E+0000  4.948196E-0001
 -2.610360E+0000  4.301749E+0000
 -3.758726E-0001  8.363684E-0001
 -8.581404E-0002 -3.374314E+0000
  3.637926E+0000  3.956045E+0000
 -2.187606E+0000  3.146484E+0000
 -2.356084E+0000 -1.959249E+0000
  1.704712E+0000 -4.971948E+0000
  1.841474E+0000  1.993542E+0000
 -1.058632E+0000 -6.074490E-0001
 -1.255790E+0000 -1.163126E+0000
  8.482564E-0001 -1.035133E+0000
  9.836157E-0001  1.325308E+0000
 -2.788378E+0000  3.762593E+0000
 -1.018459E+0000 -3.858795E+0000
  1.668988E+0000 -9.873459E-0001
  2.158269E+0000  4.573309E+0000
 -8.205174E-0001  2.977144E+0000
 -4.331985E+0000 -1.421048E+0000
  2.877277E+0000 -4.125832E+0000
  2.871386E+0000  1.951805E+0000
 -2.106038E+0000  2.628017E+0000
 -6.708660E-0001 -2.868402E+0000
 -1.367687E-0001 -1.445781E+0000
  1.950127E+0000  3.345592E-0001
  8.241677E-0001  1.164844E+0000
 -1.743276E+0000  1.253693E+0000
 -3.480253E+0000 -3.411172E+0000
  4.444238E+0000  2.538814E-0001
 -1.143254E+0000  1.706726E+0000
 -3.437247E+0000  5.674226E-0001
  1.558039E+0000 -5.026703E+0000
  2.592405E-0001 -1.975160E+0000
 -6.324119E-0001  3.412381E+0000
 -1.469582E+0000 -3.390264E+0000
  2.687490E-0001 -2.065144E+0000
  6.726404E-0001  3.390728E+0000
 -1.894468E+0000 -1.129931E+0000
 -2.796426E+0000 -2.011490E+0000
  3.653032E+0000 -4.118831E+0000
  4.311692E-0001  6.325753E-0001
 -3.605115E+0000  1.433872E+0000
 -5.406720E-0001 -2.290483E+0000
  4.021570E+0000 -1.672593E+0000
 -9.728656E-0001  3.670475E+0000
 -1.481912E+0000  4.029494E-0001
 -1.258168E-0001 -2.196584E+0000
  2.952612E+0000 -2.930179E-0001
 -1.425730E+0000  4.635610E+0000
 -1.917780E+0000  1.392667E+0000
 -3.491679E-0001 -4.093901E+0000
  3.733640E+0000 -2.364488E+0000
  2.927048E+0000  8.603104E+0000
 -4.897121E+0000  2.914893E+0000
 -1.631250E+0000 -6.434946E+0000
  3.429711E+0000 -2.208842E+0000
 -6.817117E-0002  2.954185E+0000
 -7.314842E-0001  8.659224E-0001
 -2.955928E+0000 -8.671192E-0001
  2.071793E+0000 -3.133599E+0000
  4.053269E-0001  3.066951E+0000
  5.124195E-0002  5.847689E-0001
 -2.428656E+0000 -4.383844E-0001
  6.196552E-0001 -5.828728E+0000
  3.136132E+0000  1.722670E+0000
  8.640878E-0001  1.862502E+0000
 -1.994200E+0000  8.519090E-0002
 -1.169306E+0000 -1.598192E+0000
  4.271034E+0000  1.731212E+0000
  2.091116E-0001  6.232342E-0001
 -2.443177E+0000 -3.584163E+0000
  2.283197E+0000  9.058461E-0001
  2.659654E+0000  2.324133E+0000
 -3.122836E+0000 -7.244430E-0001
 -1.995496E+0000 -2.117548E+0000
  3.692451E+0000 -3.447115E+0000
  1.385246E+0000  1.791422E+0000
 -9.167269E-0001  3.950749E+0000
 -1.857572E+0000 -1.094841E-0002
  2.017943E+0000 -4.778393E+0000
  1.632991E+0000 -8.999759E-0001
  2.625734E+0000  2.038504E+0000
 -3.759783E+0000  1.022206E+0000
 -2.601848E-0001 -4.180985E+0000
  4.320964E-0001 -2.537800E+0000
 -6.194244E-0001  1.952556E+0000
 -8.871329E-0001 -1.496504E+0000
  8.026264E-0001 -2.111047E+0000
 -7.758566E-0001  4.641882E+0000
  1.620438E+0000 -1.350099E+0000
 -4.212957E+0000  9.458682E-0001
  3.064147E+0000 -1.450808E+0000
  9.960603E-0001  2.684775E-0001
 -9.713721E-0004  4.185208E+0000
 -1.289510E+0000 -3.301275E-0001
 -8.892770E-0001  3.106725E-0001
  3.601364E-0001 -2.456175E+0000
  3.364015E+0000  2.527389E-0001
 -8.099207E-0001  4.914894E+0000
 -1.711051E+0000 -1.793092E+0000
  1.181249E-0001  3.648478E-0001
  1.658437E+0000 -2.029260E+0000
 -1.506136E+0000  1.560763E+0000
  9.307306E-0001  2.684071E+0000
 -1.316903E-0001 -2.041754E-0001
 -6.139474E-0001 -6.109114E-0001
  2.435744E+0000  1.948658E+0000
 -1.389405E+0000 -2.197954E-0001
 -6.193180E-0001  8.856776E-0001
 -1.252003E+0000  3.660039E+0000
 -3.102557E+0000 -5.240498E-0001
  1.069593E+0000 -3.238779E+0000
  1.116149E+0000  1.416639E+0000
 -1.149722E+0000  1.505046E+0000
 -5.774165E-0001  2.126700E+0000
 -2.794523E+0000 -2.399525E+0000
  2.887563E+0000  1.678347E+0000
 -3.166673E+0000  1.906728E+0000
 -8.984500E-0001 -2.187539E+0000
  2.154528E+0000 -2.450794E+0000
 -1.813010E-0001  5.929182E+0000
 -5.078180E-0001  1.267892E+0000
 -3.870276E+0000 -1.749385E+0000
  2.557868E+0000 -5.127754E+0000
  2.350370E+0000  1.651919E+0000
 -1.137184E+0000  1.107367E+0000
 -4.347787E+0000 -3.476509E-0001
  3.768685E+0000 -8.111413E+0000
  1.598336E+0000  2.086418E+0000
 -3.922166E+0000  2.195166E+0000
  6.010899E-0001 -2.941090E+0000
  4.811948E-0001  7.581150E-0001
  9.998420E-0002  1.552878E+0000
 -2.684806E+0000  4.010541E-0001
 -1.596028E-0001 -3.626217E+0000
  1.630676E+0000 -3.494681E-0001
 -2.488439E-0002  1.209743E+0000
 -2.255833E+0000 -2.179887E+0000
 -3.827128E-0001 -2.196573E+0000
  3.542689E+0000 -8.276559E-0001
 -4.520354E-0001  1.348821E+0000
 -1.680335E+0000  1.334823E+0000
 -2.423772E+0000 -2.242356E+0000
  7.708485E-0001 -3.498440E+0000
  9.108610E-0001  9.039765E-0001
  1.478398E+0000  4.358521E+0000
 -3.596275E+0000 -1.056852E+0000
 -5.353808E-0001 -1.089111E+0000
  2.857570E-0001 -1.054195E+0000
  2.894394E+0000  7.930751E-0001
 -1.204451E+0000  3.868484E+0000
 -5.150124E-0001 -2.494960E+0000
  2.982991E+0000 -1.929195E+0000
 -1.702799E+0000  2.092920E+0000
 -3.806806E-0001 -3.229532E+0000
 -1.119654E+0000 -3.521484E+0000
  1.958976E+0000  2.623694E+0000
  9.126945E-0002  4.551495E-0001
 -2.077102E+0000 -2.672196E+0000
 -8.626793E-0001 -4.696705E-0001
  5.573971E+0000 -6.112046E-0001
 -1.538184E+0000  1.539949E+0000
 -6.488860E+0000 -5.942476E-0002
  2.939007E+0000 -4.403140E+0000
  1.726223E+0000  1.201832E+0000
  1.490128E+0000  2.595942E+0000
 -3.100667E+0000 -1.209173E+0000
  5.853092E-0001 -1.301216E+0000
 -4.526593E-0001 -1.091096E-0002
  3.228985E+0000  2.464322E-0001
 -1.169056E+0000  1.293204E+0000
 -4.648854E-0001  3.656123E+0000
  2.011359E+0000  3.019987E-0001
 -3.219523E+0000 -1.387037E+0000
  3.422047E+0000 -1.240436E+0000
 -3.006632E+0000  3.963123E-0001
 -9.545543E-0001 -4.831563E-0001
  1.648030E-0002  1.669653E+0000
  8.245584E-0001  5.386394E-0001
 -1.203916E+0000  2.554720E+0000
 -2.468211E+0000 -1.236476E+0000
 -8.544007E-0001 -3.156072E+0000
  1.932825E+0000  1.977277E+0000
 -1.526716E+0000  1.054652E+0000
  9.815026E-0002 -8.485728E-0001
  8.154662E-0001  6.759220E-0001
  1.911090E-0001 -3.902347E-0001
  4.317623E-0001  1.162042E+0000
 -1.174715E+0000  2.601064E+0000
 -1.198561E+0000 -1.938737E+0000
  2.519708E+0000 -1.488734E+0000
  1.011412E+0000 -1.107279E-0001
  7.500352E-0001  1.838117E+0000
  6.023264E-0001 -5.624284E-0001
 -2.691081E-0001 -5.004159E-0001
  6.019029E-0001  3.016855E+0000
 -3.987281E+0000 -1.617423E-0001
  4.960995E-0001  5.187821E-0001
  1.634179E+0000  1.710399E+0000
 -4.883016E-0001 -1.112105E+0000
  8.010621E-0001 -8.798361E-0001
  1.541541E+0000 -4.708703E-0001
  7.980794E-0001 -2.429296E+0000
 -9.379911E-0001  2.182547E+0000
 -6.998907E-0001 -8.186092E-0001
  1.196976E+0000  8.547557E-0001
  1.692292E+0000  2.816104E+0000
 -4.553180E+0000  8.329433E-0001
  6.749117E-0001 -2.506395E+0000
  2.854955E+0000 -2.811889E-0001
 -2.685579E+0000  3.597153E+0000
 -9.884682E-0001  1.235523E-0001
 -1.200661E+0000  1.621856E-0001
  2.009387E+0000 -1.013632E+0000
  3.392241E-0001  2.124300E+0000
 -3.949211E-0001  8.759274E-0001
  1.530821E-0001 -3.304404E-0001
  8.403057E-0002 -1.614036E-0001
  1.182686E+0000 -3.675231E-0001
 -1.207374E+0000  4.549174E+0000
 -2.452057E+0000  8.323389E-0001
 -2.315889E+0000  3.650063E-0001
  2.196511E+0000 -2.467114E-0001
  9.734928E-0001 -2.646260E+0000
 -9.564511E-0001  4.020933E+0000
  3.328918E+0000  7.761840E-0002
 -2.447266E+0000  6.430228E-0001
  3.866797E+0000  3.428128E-0002
 -1.604564E+0000  3.670609E-0001
  6.128246E-0001  1.529234E+0000
  7.770473E-0001 -7.543396E-0001
  1.224439E-0001 -2.109119E+0000
 -1.179157E-0001  1.389830E+0000
 -1.122699E+0000 -8.416965E-0001
  7.751611E-0001 -2.336312E+0000
  3.513291E-0002 -3.810182E-0001
 -2.008215E+0000  1.417957E+0000
 -3.053634E+0000 -4.955210E-0001
  3.351903E+0000 -2.298903E+0000
  1.558671E+0000  3.184626E+0000
 -1.563313E+0000  2.211281E+0000
 -1.903615E+0000 -3.743450E+0000
  3.334613E+0000 -1.765049E+0000
  2.405398E+0000  4.075756E+0000
 -3.138290E+0000 -9.004782E-0001
 -9.275175E-0002 -3.778372E+0000
  1.544971E+0000 -2.100075E+0000
  1.931234E+0000  2.378023E+0000
 -4.438536E+0000  2.004684E+0000
 -1.537932E+0000 -3.565064E+0000
  2.093610E+0000 -2.451974E+0000
  3.097680E+0000  4.776729E+0000
 -4.413814E+0000  2.837432E+0000
 -1.278965E+0000 -5.984988E+0000
  2.941192E+0000 -1.344794E+0000
  1.990524E+0000  4.240169E+0000
 -3.351467E+0000 -2.312830E+0000
 -1.837336E-0003 -3.017553E+0000
  4.114686E+0000 -5.588284E-0001
  1.981458E-0001  1.876122E+0000
  8.787915E-0001 -1.964009E+0000
 -2.672180E+0000 -2.004907E+0000
  3.461201E+0000 -4.641963E+0000
  1.302477E-0001  2.018635E+0000
 -1.133314E+0000 -8.847273E-0001
 -1.997297E+0000  1.440291E+0000
  3.045916E-0001 -6.664783E-0001
  8.092048E-0001 -1.179107E+0000
 -1.495095E+0000  2.121980E+0000
  3.560641E-0001 -1.504310E-0001
 -1.951377E+0000 -2.403205E+0000
  2.128277E+0000 -2.183571E+0000
 -3.501281E-0001  6.152093E-0002
  1.811082E-0001  4.892527E-0001
 -1.111654E+0000  3.938663E+0000
 -1.368779E+0000 -4.742023E-0001
  1.012877E+0000  3.020150E-0001
 -9.697962E-0001 -5.933636E-0001
 -1.303738E+0000  1.730965E+0000
  1.346790E+0000 -6.096742E-0001
 -1.744940E+0000 -4.729979E-0001
 -2.252230E-0001 -1.590555E+0000
  9.478846E-0001 -2.487918E+0000
  3.926486E-0003  3.038118E+0000
 -1.815436E+0000  9.303317E-0001
  2.187600E+0000  9.727037E-0001
  1.354956E+0000  1.093830E-0001
 -4.415845E-0002  1.383914E+0000
 -1.426703E+0000  3.925480E-0001
  9.885905E-0002 -3.764946E-0001
 -1.482585E+0000  4.612840E-0001
  1.907913E+0000 -3.575885E-0002
 -3.240222E+0000  7.170637E-0001
  1.627218E+0000 -2.983485E+0000
  1.137650E+0000 -2.238212E+0000
  1.302065E+0000  3.892150E+0000
 -1.173398E+0000 -5.008838E-0001
 -9.464838E-0001 -4.612206E+0000
  2.441385E+0000 -8.499966E-0001
 -1.947429E-0001  4.485417E+0000
 -5.574930E+0000 -1.887899E+0000
  1.181490E+0000 -5.419212E+0000
  1.116116E+0000 -6.767658E-0001
 -2.939559E-0001  2.385430E+0000
 -9.615573E-0001 -1.902913E+0000
 -1.171721E+0000 -2.852326E+0000
  2.870964E+0000  1.898545E+0000
  2.229790E+0000  1.079548E+0000
 -2.077930E+0000 -3.316664E-0001
  1.958426E-0001 -1.302417E+0000
  7.554803E-0001 -3.382057E+0000
  7.697737E-0002 -8.418877E-0001
 -7.823361E-0001  4.843056E-0001
 -8.420945E-0001  4.935206E-0001
 -5.965708E-0001 -2.585622E+0000
  1.682942E+0000 -1.186023E+0000
 -7.863676E-0001  2.679724E+0000
 -2.195169E+0000  1.551857E+0000
  2.254843E-0001 -2.485993E+0000
  2.191607E-0001 -4.324983E-0002
 -1.281965E+0000  2.270354E+0000
 -1.828071E-0001 -1.954305E+0000
  1.179045E-0001 -3.190359E+0000
  1.155799E+0000  2.757111E+0000
  9.787595E-0001 -1.207292E+0000
 -1.774061E+0000  1.027515E+0000
  2.540708E+0000  9.930766E-0001
 -2.309686E-0001 -6.714716E-0001
 -2.274541E-0001  6.883322E-0001
 -2.173808E+0000  1.075468E+0000
 -4.258519E-0001 -6.060146E+0000
 -3.542628E-0002 -4.246226E-0001
  1.358703E+0000  1.045421E+0000
 -2.221195E+0000  2.049302E+0000
  4.491210E-0001 -9.426117E-0001
  9.927490E-0001  1.305286E+0000
  6.972400E-0001 -5.845619E-0001
 -7.108194E-0001  2.016114E+0000
  1.556562E+0000 -9.806900E-0001
 -1.326011E+0000  9.756863E-0002
  1.179344E+0000 -2.610087E+0000
  5.457255E-0001 -4.223037E-0001
 -1.683579E+0000  1.192537E+0000
 -1.356319E+0000 -1.699109E+0000
  2.202922E+0000  9.965165E-0001
 -5.274884E-0001  4.742129E-0001
 -1.328411E+0000 -1.258772E+0000
  1.555777E+0000  8.498910E-0001
  1.948329E+0000 -3.727871E-0001
 -2.468147E+0000 -2.369866E+0000
  1.641536E+0000 -6.493973E-0002
  5.657696E-0001  8.452058E-0001
 -1.545592E+0000  6.957922E-0001
  5.492893E-0001  4.284567E-0001
 -5.096364E-0001  5.393297E-0002
  1.237654E+0000 -2.905515E+0000
  1.251479E+0000  1.261938E+0000
 -2.744037E+0000  2.102192E+0000
  4.693996E-0001  8.014110E-0001
 -2.893853E-0001  2.073551E-0001
 -2.008300E+0000 -9.612544E-0001
  2.899598E+0000 -4.195788E+0000
 -5.682347E-0002  9.150466E-0001
  8.828941E-0001 -1.865448E+0000
 -7.325240E-0002 -1.031362E+0000
  1.857423E-0002  1.093135E+0000
 -1.753083E+0000  2.609066E+0000
 -1.164018E+0000 -2.321025E+0000
  1.841371E+0000  2.114161E+0000
 -2.285912E+0000  1.157653E+0000
  8.119521E-0001 -1.792544E+0000
  1.570229E-0001  5.182411E-0001
  1.215955E+0000  2.614641E-0001
 -1.086564E+0000 -4.282058E-0001
  1.471045E+0000 -1.891063E+0000
  2.367600E-0001 -1.044915E+0000
 -4.001203E-0001  1.699623E+0000
  2.991625E+0000 -2.303212E+0000
 -1.066531E+0000  9.397699E-0001
  1.913831E+0000 -3.094480E+0000
 -2.337956E+0000 -3.610180E+0000
  1.564241E+0000 -2.297915E+0000
  1.785486E+0000  2.725191E+0000
  6.662060E-0001 -1.992799E+0000
 -1.487455E+0000 -4.681935E+0000
  1.900445E+0000 -3.133050E+0000
 -3.260556E-0001  2.612907E+0000
  7.363960E-0001  2.239467E+0000
 -3.297824E+0000 -2.986745E-0001
  6.014331E-0001 -3.200322E+0000
  4.110513E+0000  4.913098E-0001
 -5.264219E-0001  3.125953E+0000
 -1.363886E+0000 -4.021665E-0001
 -1.083351E+0000 -3.590657E+0000
  2.032132E+0000  1.119271E+0000
  1.196584E+0000  3.108100E+0000
 -2.226732E+0000  1.737481E-0001
  9.628141E-0001 -3.308417E+0000
  1.998371E+0000  2.008914E+0000
  8.976413E-0001  2.494671E+0000
 -2.297243E+0000 -3.740294E-0001
  1.143078E+0000 -1.294906E+0000
  2.035731E+0000  2.877478E+0000
  1.471482E+0000  5.499961E-0001
 -3.825108E+0000 -1.407008E+0000
  1.663327E+0000 -1.087056E+0000
  1.543971E+0000 -7.048299E-0001
 -2.118454E+0000 -8.596539E-0001
 -1.085236E+0000  1.220839E-0001
  9.862498E-0001  2.533247E-0001
  1.727230E+0000  2.411007E+0000
 -2.302060E+0000  1.391395E+0000
 -3.031825E-0001 -1.878089E+0000
  3.820486E-0001 -2.482442E+0000
 -1.272651E+0000  1.917257E-0001
 -1.125122E+0000 -2.234227E+0000
 -5.884118E-0001 -6.949362E-0001
  1.557701E+0000 -1.340059E+0000
  1.519030E+0000  4.661893E-0001
 -2.565823E+0000  7.251014E-0001
  1.334520E-0002 -3.007936E+0000
  1.752196E+0000  2.729499E+0000
 -1.244108E+0000  7.669125E-0001
 -7.887407E-0001  1.766942E+0000
  1.104958E+0000  7.033208E-0001
 -2.891711E-0001 -8.942742E-0002
 -6.876348E-0001 -3.919155E-0001
  2.822712E-0001 -2.604362E+0000
  7.063312E-0002  7.920969E-0001
 -2.194888E+0000  3.475996E-0001
 -2.227817E+0000 -1.191268E+0000
  1.794934E+0000 -1.679388E+0000
  3.937824E-0001  6.151875E-0002
 -9.278338E-0003  3.613159E-0001
 -2.204982E+0000  6.000974E-0001
  5.268528E-0001 -1.422901E+0000
  1.697280E+0000  3.453983E+0000
 -2.622424E-0003  7.889229E-0001
 -2.808703E+0000  1.021368E+0000
  3.071181E+0000 -1.742645E+0000
  3.718841E-0001  2.334732E+0000
 -1.434986E+0000  3.641516E+0000
 -3.166560E+0000 -2.835941E+0000
 -1.079973E+0000 -4.856704E+0000
  4.582556E+0000  1.257728E+0000
 -2.914552E-0001  5.154279E+0000
 -4.343392E+0000 -1.753635E+0000
  2.253151E+0000 -3.748791E+0000
  1.461767E+0000  2.180806E+0000
  9.390160E-0001  3.840091E+0000
 -5.215152E+0000 -7.098125E-0001
  1.948796E+0000 -5.555484E+0000
  4.382172E+0000 -1.485226E+0000
 -1.280118E+0000  5.073332E+0000
 -2.243099E+0000 -1.439077E+0000
 -1.404326E+0000 -2.739606E+0000
  4.845378E+0000  1.292749E+0000
 -1.936415E+0000  2.911213E+0000
 -1.159081E-0001 -3.680432E+0000
  1.696202E+0000 -2.288954E+0000
  1.956639E+0000  1.532881E+0000
 -3.401406E+0000  9.430482E-0002
 -3.558479E+0000 -2.898236E+0000
  1.131940E+0000 -3.357848E+0000
  1.089058E+0000  7.006280E-0001
 -2.625185E-0001  3.511665E+0000
 -1.374295E-0001 -1.090782E+0000
  1.168795E+0000 -1.263658E+0000
  3.323928E-0001  1.740208E-0001
 -8.651941E-0001  2.745898E+0000
 -3.320106E+0000 -9.552833E-0001
  7.998511E-0001 -4.215020E+0000
  2.382916E-0002 -7.146483E-0001
  9.732294E-0001  2.177829E+0000
 -1.005129E+0000 -6.602243E-0002
 -1.636425E+0000 -3.601995E-0001
  3.802130E+0000 -5.974682E-0001
 -3.383624E+0000  1.723838E+0000
  2.157157E+0000 -2.655801E-0001
 -2.684762E+0000  2.174337E+0000
 -1.270770E+0000 -4.532074E-0001
 -5.192276E-0001 -8.785928E-0001
  3.920840E-0001 -8.506769E-0001
  3.892989E-0001 -1.221324E-0001
 -1.869882E+0000  5.587605E-0001
  2.743694E+0000 -2.638020E+0000
 -4.747679E-0001  2.307549E+0000
 -8.280391E-0001 -7.450033E-0001
 -4.594517E-0001  6.354648E-0001
  1.234381E+0000  1.424666E+0000
 -2.680421E+0000  1.640738E+0000
  1.568684E+0000 -5.987244E-0002
 -1.379054E-0002  1.265134E+0000
 -1.123514E+0000  1.273948E+0000
 -1.663649E-0001 -6.729013E-0001
 -1.086949E+0000 -7.194433E-0001
  2.001447E+0000  6.846214E-0001
  5.242448E-0002  6.948401E-0001
  1.144889E-0001 -1.260964E+0000
 -1.899086E+0000 -5.320867E-0001
  1.621377E+0000 -2.031280E+0000
  1.405714E+0000  1.919430E+0000
 -2.776224E+0000  3.469789E+0000
 -2.112749E+0000 -4.641892E-0001
  1.945333E+0000 -2.742161E+0000
  4.278576E-0001  1.459004E+0000
 -2.442113E+0000  5.262695E+0000
 -5.597062E-0001  7.651295E-0001
  9.286073E-0001  1.050242E+0000
 -2.008589E-0001  1.181121E+0000
 -1.668049E+0000 -3.401333E+0000
  2.643156E+0000  1.302964E+0000
  6.164533E-0002  2.519522E+0000
 -2.046173E+0000 -1.968967E+0000
  1.554656E+0000 -2.894040E+0000
 -3.622055E-0001  4.739718E-0001
 -1.184200E+0000  1.034293E+0000
 -1.726068E-0001 -1.715947E-0001
  2.346770E-0001  1.057171E+0000
 -2.334037E+0000 -1.970341E-0001
  4.287397E-0001 -5.064675E-0001
  3.702823E+0000 -1.640139E+0000
 -1.970668E+0000  1.777886E+0000
 -2.288914E-0001 -2.275296E+0000
  3.897881E-0001 -2.467548E+0000
  9.142064E-0001  1.145124E+0000
  2.795554E-0001  1.009364E+0000
 -1.234426E+0000  2.850532E-0001
  9.701158E-0001 -3.065043E+0000
  3.989640E-0001  2.418546E+0000
  1.053143E+0000  1.082196E-0001
 -2.572849E+0000  1.239493E+0000
  9.857078E-0001 -5.422650E+0000
  2.122372E+0000  1.277375E+0000
  2.417035E+0000  4.035333E+0000
 -3.307343E+0000 -1.018973E+0000
 -2.946204E+0000 -3.295340E+0000
  4.018534E+0000 -1.458526E+0000
  8.210740E-0001  2.290087E+0000
 -8.772814E-0001 -3.068317E-0001
 -1.496052E+0000 -2.934759E+0000
  1.672339E+0000 -9.512750E-0001
  4.960594E-0001  1.372354E+0000
 -2.225196E+0000  2.197234E+0000
  7.237188E-0001 -2.834360E+0000
  1.106221E+0000 -2.866232E-0001
  2.021534E+0000  2.298137E+0000
 -6.000787E-0001  7.064700E-0001
 -1.424352E+0000 -2.702215E+0000
  4.591273E-0001 -3.770470E-0001
  1.038777E+0000 -2.098080E+0000
 -9.195453E-0001  3.642444E+0000
  1.335364E+0000  2.110249E+0000
 -1.599804E+0000 -4.108317E-0001
  1.548416E-0001 -3.355549E+0000
  2.266073E+0000  1.538681E+0000
  1.214224E+0000  4.011209E+0000
 -7.343650E-0001  3.232083E-0001
 -1.516840E+0000 -7.102616E-0001
  3.227863E+0000 -5.155342E-0001
 -4.458934E-0001  9.741960E-0001
 -2.141063E+0000  2.633731E+0000
  7.397427E-0001  6.630233E-0001
  1.407050E+0000  5.553971E-0001
 -7.043562E-0001  2.836558E+0000
 -1.169583E+0000  8.134264E-0001
 -2.406200E-0002 -1.375372E+0000
  2.210950E-0001  1.230615E+0000
 -2.878460E-0001 -1.584063E+0000
 -5.453844E-0001 -4.385366E-0001
  2.627691E-0001 -1.158432E+0000
  1.586946E+0000 -1.207762E+0000
  3.158488E-0001  3.555344E+0000
  3.125726E-0002  1.424798E+0000
 -3.474750E+0000  1.852459E+0000
  8.404893E-0001 -3.547296E+0000
  2.048435E+0000  1.219201E+0000
 -5.857969E-0001  3.921240E+0000
 -4.828341E+0000 -1.353836E+0000
  2.791559E+0000 -1.163368E+0000
  1.687939E+0000  3.011140E+0000
 -1.928869E+0000  3.264395E+0000
 -9.809725E-0001 -2.321642E+0000
 -7.780220E-0001 -4.827573E+0000
  4.658021E+0000  2.127284E+0000
 -6.939381E-0001  2.554347E+0000
 -7.188059E-0001 -9.055698E-0001
 -6.992377E-0001 -2.510194E+0000
  4.919737E+0000  2.131859E+0000
 -2.880048E+0000  3.440464E+0000
 -1.194555E+0000 -1.911971E+0000
  2.008874E+0000  5.147263E-0001
  1.042695E+0000  2.712619E+0000
 -3.072407E+0000  4.202889E+0000
 -2.210221E+0000  5.734450E-0001
 -5.135241E-0001 -9.881672E-0001
  1.651348E+0000  5.429621E+0000
 -1.482992E+0000  1.152720E+0000
  1.032126E-0001  1.274992E+0000
  1.643716E+0000 -7.926327E-0001
  1.717047E+0000 -1.289106E+0000
 -7.741182E-0001  2.053394E+0000
 -2.939623E-0001 -2.826239E+0000
  2.532311E-0001 -1.698038E+0000
  1.519096E+0000 -2.021226E+0000
  5.815897E-0001  8.066816E-0002
 -3.303463E-0001 -8.747914E-0001
  1.128031E+0000 -6.026178E-0001
  6.601068E-0001 -1.136351E+0000
 -3.624188E-0001  4.478299E-0001
 -1.099556E+0000  1.855402E+0000
  2.762232E+0000  1.485570E+0000
 -1.109953E+0000  3.551133E+0000
 -7.863025E-0001  1.224352E+0000
  1.472218E+0000 -1.775536E+0000
  1.228410E+0000  1.751145E+0000
  2.204413E+0000  3.082365E+0000
 -3.832717E+0000 -1.751211E+0000
  8.871613E-0001 -2.814144E+0000
  3.019006E+0000  9.977694E-0001
 -2.886536E+0000  2.509373E+0000
 -9.896244E-0001 -1.588014E+0000
  2.186633E+0000 -1.845101E+0000
  1.756220E+0000  2.105569E+0000
  6.859396E-0001  2.284308E+0000
 -2.844140E+0000  3.826084E-0001
  3.860162E-0001 -9.825215E-0001
 -2.381234E+0000  1.761037E+0000
  7.667348E-0001  3.489946E+0000
 -2.505236E+0000 -3.809191E+0000
  8.064029E-0001  8.867969E-0001
  3.376080E-0001  9.730107E-0001
 -1.135559E+0000  1.764539E+0000
 -8.321704E-0001 -1.392567E+0000
  3.545142E-0001 -1.548792E+0000
  2.819538E+0000 -8.122480E-0001
 -2.648731E+0000  1.356690E+0000
  2.247265E+0000 -1.304560E+0000
  5.598405E-0001 -9.647831E-0001
  1.479832E+0000  3.203251E+0000
 -1.918248E+0000  1.044053E+0000
 -1.368637E+0000 -1.026649E+0000
  3.899640E-0001 -2.773723E+0000
  2.399863E+0000  5.569861E-0001
 -1.101394E+0000  2.812273E-0002
 -3.262103E+0000  1.977944E-0001
  1.692795E+0000  3.142078E-0001
  9.901996E-0001 -2.740583E-0002
 -3.341406E+0000  2.953095E-0001
 -7.663631E-0001 -1.432564E+0000
  2.098025E+0000  1.804208E+0000
  2.114887E+0000  3.615270E+0000
 -5.458613E+0000  5.636179E-0001
  1.386471E+0000 -5.945672E+0000
  1.153871E+0000  7.180509E-0001
 -2.991818E-0002  1.818483E+0000
 -4.309580E+0000  1.253552E+0000
  4.299449E-0001 -6.938260E-0001
  1.593658E+0000  7.322874E-0001
 -7.497046E-0002  2.097910E+0000
  1.039224E+0000  6.130555E-0001
 -6.917321E-0001 -1.284349E+0000
  2.947258E+0000  7.071559E-0001
  3.312753E+0000  3.184994E-0001
 -3.061856E+0000  5.321114E-0001
  1.253675E+0000 -4.364413E+0000
  4.677554E+0000 -3.133040E+0000
 -1.281138E+0000  2.954804E+0000
 -6.837861E-0001 -2.108237E+0000
 -1.931643E-0001 -3.943854E+0000
  1.882170E+0000 -4.142678E+0000
  1.664990E+0000  2.056926E+0000
 -1.698641E+0000  2.203312E+0000
 -3.989553E+0000 -2.095705E+0000
  3.833443E+0000 -3.984064E+0000
  2.789142E+0000  1.351307E+0000
 -3.457757E+0000 -2.004334E+0000
  8.047718E-0001 -2.862529E+0000
  7.753543E-0001 -1.133865E+0000
  8.412559E-0001  1.929213E+0000
 -2.980224E+0000 -5.211618E-0002
 -1.623672E+0000 -2.259852E+0000
  1.954081E+0000 -3.786072E+0000
  1.155275E+0000  2.233015E+0000
 -3.031027E+0000  5.631784E-0001
  4.384858E-0002 -3.829627E+0000
  1.729568E+0000 -4.517872E-0001
  2.387457E+0000  3.569219E+0000
 -4.830421E+0000  4.135336E+0000
 -2.001227E+0000 -2.829784E+0000
  1.123155E+0000  6.358815E-0001
  2.129041E+0000  2.246654E+0000
 -8.076980E-0001  7.477405E-0002
 -1.602270E+0000 -1.304841E+0000
 -7.135488E-0001 -1.223186E+0000
  2.429817E+0000  1.658082E-0001
 -1.481150E+0000  3.425509E+0000
 -3.672951E+0000  7.646229E-0001
 -1.948087E+0000 -3.475986E-0001
  1.143160E+0000  1.229683E+0000
  1.757563E+0000  3.925844E+0000
 -3.637925E+0000  1.409047E+0000
 -5.183939E-0001 -7.095861E+0000
  2.140497E+0000 -3.651763E-0001
  2.753709E+0000  2.390476E+0000
 -2.568227E+0000  8.456779E-0001
 -1.837536E+0000 -1.538832E+0000
  8.285066E-0001 -7.230798E-0001
  2.307220E+0000  2.614728E+0000
 -2.644770E+0000  4.716921E-0001
 -2.016695E+0000 -1.588186E+0000
  1.541512E-0001 -1.590113E+0000
  1.330222E+0000  2.549094E+0000
 -1.589830E+0000  1.064080E-0001
 -1.379701E+0000 -1.876895E+0000
  1.313290E+0000 -1.814134E+0000
  3.251660E+0000  3.116674E+0000
 -1.092748E+0000  2.303867E-0001
 -4.771007E+0000 -2.623046E+0000
  3.716280E+0000 -4.120485E+0000
  4.487607E-0001  4.661343E+0000
  7.047184E-0001  3.660455E-0001
 -3.588043E+0000 -5.023449E-0001
  1.166868E+0000 -4.941368E-0001
  7.754067E-0001  3.162041E+0000
  3.943300E-0002 -7.942760E-0001
 -1.619844E+0000 -2.279211E-0001
  1.429103E+0000 -2.853145E+0000
  6.308855E-0001  3.141482E-0001
 -5.394427E-0001 -4.081476E-0001
  2.931310E+0000 -1.048412E+0000
 -1.254240E+0000 -1.666883E+0000
  7.926503E-0001 -2.650111E+0000
  1.251659E+0000  8.209211E-0002
 -8.122156E-0001  1.703715E+0000
  9.049064E-0001  8.465256E-0001
 -1.478111E+0000 -3.012268E+0000
  2.108012E+0000  3.645439E-0001
 -1.455455E+0000  1.305286E+0000
  5.217009E-0001  3.838011E+0000
 -2.723786E+0000 -2.342075E+0000
  8.754553E-0001 -5.955550E-0001
  1.777868E+0000 -5.921647E-0001
  3.685174E-0001  1.442190E+0000
 -2.499991E+0000 -1.196425E+0000
  6.361954E-0001 -3.411148E+0000
  4.382703E-0001  3.841433E+0000
 -1.902396E+0000 -8.550705E-0002
 -1.228084E+0000 -2.946130E+0000
  1.545200E+0000 -9.075672E-0001
  1.196808E+0000  1.402064E+0000
 -5.717272E-0001  2.579693E+0000
 -7.124907E-0001 -2.327378E+0000
  1.941258E+0000  1.281823E+0000
  2.451256E+0000  2.162869E+0000
 -4.495149E+0000  7.733226E-0001
 -5.731120E-0001 -4.618668E+0000
  9.333916E-0001  1.705549E+0000
 -1.006366E+0000  2.465904E+0000
 -2.719999E+0000  1.903390E+0000
 -2.126671E+0000 -1.245359E+0000
  2.610338E+0000  6.902054E-0001
 -9.552318E-0002  4.286270E+0000
 -2.191721E-0001 -3.013334E-0001
 -8.387447E-0001 -1.682462E+0000
  2.242875E+0000 -1.790371E+0000
 -4.873492E-0001  3.226925E+0000
 -1.604813E+0000 -4.725006E-0003
 -1.426855E+0000  3.446050E-0001
  1.172133E+0000 -3.520121E+0000
  2.451730E+0000  1.462245E+0000
 -4.961291E-0001  1.150447E+0000
 -5.200706E-0001  1.082812E+0000
  2.721708E-0001 -1.506594E+0000
  1.167852E+0000 -1.922852E+0000
  6.992912E-0002  1.936357E+0000
 -1.766631E+0000  4.176489E+0000
  6.478488E-0001 -1.209773E+0000
 -9.836781E-0001 -2.158834E+0000
  5.447521E+0000 -5.444019E-0001
 -1.734006E+0000  2.910034E+0000
 -1.677590E+0000 -2.903637E+0000
  8.317399E-0001 -1.893398E+0000
  1.699928E+0000  3.676446E-0001
 -2.095694E+0000  2.480855E+0000
 -1.813287E+0000 -1.194323E+0000
 -1.462745E+0000 -2.305637E+0000
  3.418435E+0000 -1.080365E+0000
  1.129855E+0000  1.394538E+0000
 -6.132553E-0001  2.420633E+0000
  4.092677E-0001 -3.055031E+0000
 -1.909469E+0000  1.146332E+0000
  3.363022E+0000  1.466295E+0000
 -3.563745E+0000  1.089254E+0000
 -2.224150E+0000  3.744434E-0001
  3.255197E+0000 -1.952450E+0000
  5.367806E-0001 -9.806870E-0001
 -1.375879E+0000  4.393135E-0001
  2.376376E+0000 -3.428293E+0000
 -5.623637E-0001 -4.028450E-0001
  4.143835E-0001 -1.637763E+0000
  1.591756E+0000 -7.478021E-0001
 -1.134760E+0000  2.205352E+0000
  3.037682E+0000  1.438942E-0001
 -1.673725E+0000  1.954979E-0001
  3.085709E-0001  3.249362E-0001
  2.547225E+0000 -3.915321E-0001
  7.785115E-0001  4.425289E+0000
 -7.864519E-0001 -7.016315E-0001
 -2.970356E+0000 -3.023295E+0000
  2.604051E+0000 -1.179423E+0000
  1.538575E-0001  6.000439E+0000
 -1.244781E+0000  5.439167E-0001
 -3.547369E+0000 -3.294947E+0000
  4.879058E+0000 -2.987921E+0000
  1.904462E+0000  1.206963E+0000
 -2.270129E+0000 -1.956108E+0000
  8.790573E-0001 -2.113957E+0000
  4.395365E-0002  4.961755E+0000
 -1.011478E+0000  2.626363E+0000
 -1.948312E+0000 -1.471315E+0000
  1.088274E+0000 -6.454471E+0000
  3.474746E+0000  6.182983E-0001
 -8.427874E-0001  5.533478E+0000
 -1.992408E+0000 -2.655006E+0000
  3.175440E-0001 -9.904766E-0001
  2.761153E+0000  2.947022E+0000
 -2.948763E+0000  2.255319E+0000
 -3.672579E+0000 -2.801722E+0000
  2.637764E+0000 -3.835586E+0000
  2.794107E+0000  1.125996E+0000
 -3.920772E+0000  4.107917E+0000
 -6.951267E-0002 -1.380373E+0000
 -1.378665E-0001 -1.619210E+0000
```
