## Supplementary material for "Pervasive false brain connectivity from electrophysiological signals": MahmoudiKarimiCase2-timeseries.txt (part 99 of 133)

```
  2.384140E+0000  2.752545E+0000
 -3.891049E+0000  2.327092E+0000
  5.227786E-0001 -1.744586E+0000
  1.095543E+0000 -2.119573E+0000
  1.250244E+0000  1.872515E+0000
 -9.189797E-0001  9.598846E-0001
 -2.221893E+0000 -1.473999E+0000
  2.289375E+0000 -1.466117E+0000
 -3.376321E-0001  3.678431E+0000
  1.735054E+0000  6.195448E-0001
 -3.715930E+0000  1.659464E-0001
  3.974021E+0000 -1.230219E+0000
 -2.520096E-0001  1.757027E+0000
 -1.818756E+0000  1.176461E+0000
 -9.337629E-0001 -2.865226E+0000
  1.272478E+0000 -1.454120E+0000
  5.837514E-0001  2.170580E+0000
 -1.680776E+0000 -1.517346E+0000
  9.889383E-0001 -1.711525E+0000
  4.479108E+0000 -1.291679E+0000
 -2.820093E-0001 -2.271318E-0001
 -2.435964E+0000  3.109715E+0000
  1.199039E+0000 -1.057376E+0000
 -9.321924E-0001  2.025504E+0000
 -7.899375E-0001  1.779105E+0000
  9.663386E-0001 -5.132883E-0001
 -2.733044E+0000 -1.298202E+0000
  3.049198E+0000 -1.522365E+0000
 -1.500803E+0000  2.795202E+0000
  7.637186E-0001 -2.356425E+0000
 -1.922962E-0001 -1.565099E+0000
 -1.132877E+0000 -5.864721E-0001
 -2.294876E-0001  1.816004E+0000
 -6.095268E-0001  1.701637E-0001
  1.663788E+0000 -1.311805E+0000
  1.824080E+0000  3.371702E-0001
  1.062372E+0000  1.166976E+0000
 -1.402930E+0000 -1.805855E-0001
 -1.692744E+0000 -2.183763E+0000
  1.203811E-0001 -1.808228E+0000
  2.305139E+0000  8.537829E-0001
 -7.060651E-0001  2.711817E+0000
 -1.561693E+0000 -1.633987E+0000
  1.299430E+0000 -2.269161E+0000
  2.605555E+0000  1.897665E+0000
 -1.127560E+0000  1.465940E+0000
 -1.895460E+0000 -1.711231E+0000
  1.546148E+0000 -1.565488E+0000
 -9.788976E-0002  1.731929E+0000
 -9.343490E-0001 -1.577937E+0000
 -2.104796E+0000 -2.954779E+0000
  1.927990E+0000 -3.759013E+0000
  1.130634E+0000  3.823928E+0000
 -6.727457E-0001  1.396180E+0000
  6.117105E-0001  2.590844E+0000
 -2.760607E+0000 -1.336972E+0000
  2.415581E-0001 -7.616035E-0001
 -4.906816E-0001  1.323591E+0000
 -5.354875E-0001 -7.391233E-0001
 -3.340492E-0001 -2.502088E+0000
  1.371180E+0000 -6.371827E-0001
 -1.389466E+0000  1.703369E+0000
  2.905395E-0001  7.506211E-0001
  1.264527E+0000 -3.243502E+0000
 -1.091162E+0000  3.284590E+0000
 -1.361129E+0000 -3.579732E-0001
 -6.381663E-0001 -3.632637E+0000
  4.510789E+0000 -1.334397E+0000
  4.990500E-0001  1.971536E+0000
 -3.445053E+0000  3.659605E+0000
  5.930372E-0002 -5.666292E+0000
  1.705683E+0000 -1.643554E+0000
  1.728758E+0000  5.844572E+0000
 -2.991323E+0000 -1.344517E+0000
 -7.878429E-0001 -3.498077E+0000
  2.905363E+0000  7.012230E-0001
 -9.251505E-0001  2.175111E+0000
 -2.637823E+0000  1.441178E+0000
  1.824689E+0000 -2.458474E+0000
  9.128599E-0001 -5.936996E-0001
  2.445446E+0000  8.207258E-0001
 -3.371358E+0000  3.899965E+0000
 -1.270312E+0000  2.492482E-0002
 -5.487438E-0001 -7.280893E-0001
  1.290744E+0000 -3.775012E-0001
  1.781646E+0000  2.683672E+0000
 -2.561873E+0000  2.586801E-0001
 -1.809891E+0000  3.134380E-0001
  2.557861E+0000 -1.339671E+0000
 -8.756409E-0001  2.803423E+0000
 -3.562598E+0000  6.611957E-0001
 -2.357741E+0000 -3.746925E+0000
  2.088142E+0000 -8.441178E-0001
  4.564978E-0001  2.967226E+0000
 -1.273467E+0000  2.076238E+0000
 -1.165505E+0000  7.964015E-0001
  5.358036E-0001 -7.405308E-0001
  1.891466E+0000  5.305913E+0000
 -9.276406E-0001  1.423883E+0000
 -2.506205E+0000 -2.531106E+0000
  4.609444E-0001 -1.333132E+0000
  1.896618E+0000  3.600787E+0000
 -2.583064E+0000  1.652438E+0000
 -2.957832E-0001 -2.425715E+0000
  4.438312E+0000 -2.035561E-0001
 -1.192984E+0000  5.621672E+0000
 -7.248970E-0001 -9.938534E-0001
 -3.086111E+0000 -4.825136E-0001
  2.513099E+0000  1.246451E+0000
  6.220957E-0001  1.454074E+0000
 -3.059189E+0000  2.217435E+0000
  5.207833E-0001 -4.211296E+0000
  3.194299E+0000 -1.735833E+0000
 -4.959911E-0001  2.254830E+0000
  8.835908E-0002 -1.112861E+0000
 -1.544582E+0000 -4.938971E-0001
  2.817796E+0000  6.992857E-0002
  7.831463E-0001  1.296267E+0000
 -2.024576E+0000  2.346539E+0000
 -8.540623E-0002 -1.811996E-0001
 -1.796270E+0000 -1.931407E+0000
  2.994806E+0000 -1.272574E+0000
 -2.630783E+0000  1.284199E+0000
  4.217235E+0000 -3.650164E+0000
  6.854512E-0001  1.724950E+0000
 -2.443258E+0000 -7.001714E-0001
 -3.241934E+0000 -2.318915E+0000
  5.323475E+0000 -2.828713E+0000
  8.865146E-0001  1.450497E-0001
 -1.695551E+0000  2.851016E+0000
 -1.665694E+0000 -1.298563E+0000
  5.600286E-0001 -1.082912E+0000
  3.734818E-0001  5.783700E-0001
 -1.130298E+0000  1.542802E+0000
 -1.237898E+0000  7.786114E-0001
  1.802423E+0000 -4.634116E+0000
 -1.807509E+0000  1.813897E+0000
  1.892129E-0001  2.198139E+0000
 -1.280972E+0000  3.746805E-0001
 -2.231259E+0000 -7.789387E-0001
  1.285425E+0000 -1.491950E+0000
  9.908539E-0001  1.597305E+0000
 -3.050277E+0000  1.041831E+0000
  1.901569E+0000 -2.072286E+0000
  2.445878E+0000  2.379855E+0000
 -3.691256E+0000  1.387556E+0000
 -1.905092E+0000 -2.105829E+0000
  1.969199E+0000 -2.068577E+0000
  2.355419E+0000  1.335293E+0000
 -2.040089E+0000  1.308574E+0000
 -1.540230E+0000 -4.153231E+0000
  2.248916E-0001 -3.523793E+0000
  3.551549E+0000  2.516465E+0000
 -7.734492E-0001  2.879776E+0000
 -2.334423E+0000 -3.541280E-0002
  2.148235E+0000  1.160523E-0001
 -6.452232E-0002 -4.619298E-0001
  8.432203E-0001  2.680787E+0000
 -1.678726E+0000  3.111680E+0000
  3.952917E-0001 -3.143185E+0000
  1.270220E+0000 -2.190802E+0000
  8.921965E-0001  1.381247E+0000
 -4.770629E-0001  3.349824E-0001
 -1.478177E+0000 -3.797711E-0001
  2.052212E+0000 -4.552048E+0000
 -7.177787E-0001 -5.006457E-0001
 -5.036576E-0001 -2.667267E-0001
 -8.525848E-0001 -3.550338E+0000
  1.579106E+0000 -2.288610E+0000
  7.059546E-0001  3.424790E+0000
 -5.245068E-0001  1.701797E+0000
 -2.396193E+0000 -3.938280E-0001
  1.694111E+0000 -2.269139E+0000
  5.661507E-0002  1.888413E-0002
  1.942584E+0000  3.852717E+0000
 -1.115559E+0000  1.644194E+0000
 -3.975406E+0000 -3.200279E+0000
  1.462758E+0000  1.994947E-0001
  1.507377E+0000  9.956894E-0002
 -7.205110E-0002 -1.635264E+0000
  7.609604E-0001  1.417588E-0002
 -6.314217E-0001 -2.216624E-0002
  3.525389E+0000  1.069565E-0001
  1.226356E+0000  1.466596E+0000
 -1.123761E+0000  6.065587E-0002
 -2.891327E+0000 -2.629190E+0000
  2.717681E+0000 -3.761155E+0000
  2.998088E+0000  2.901587E+0000
 -1.935408E+0000  6.349901E+0000
 -3.772167E+0000 -4.530682E+0000
  4.677782E-0001 -4.506446E+0000
  4.990525E+0000  2.245113E+0000
 -2.723419E+0000  3.680349E+0000
 -4.803039E+0000 -2.466575E+0000
  4.639097E+0000 -3.768409E+0000
  1.322401E+0000  4.265284E+0000
 -3.122316E+0000  1.407407E+0000
  3.464753E-0001 -1.810893E+0000
 -7.761703E-0001 -5.426303E-0001
  4.203445E-0003 -1.223428E+0000
  6.342489E-0002  3.431431E+0000
 -8.970704E-0001  2.977643E+0000
  5.447488E-0001 -4.023418E+0000
 -1.444270E+0000 -6.726945E-0001
  1.860956E+0000  9.133063E-0001
  6.895740E-0001  1.630222E+0000
 -3.330898E+0000 -1.606197E-0001
  9.652471E-0001 -6.311087E+0000
  2.672483E-0001  8.624160E-0001
  1.670543E+0000  1.007961E+0000
 -4.758418E+0000  3.052643E-0001
  4.471368E-0001 -1.861940E+0000
  2.924487E-0001 -3.853119E-0001
  1.891515E+0000  7.147424E-0001
 -1.446717E+0000 -3.752025E-0001
 -1.437903E+0000  9.671361E-0002
 -2.941079E-0001 -3.497126E-0001
 -1.978968E+0000 -2.890643E-0001
 -8.616081E-0001 -2.538523E+0000
  2.162841E+0000 -1.699762E+0000
  7.528149E-0001  9.229446E-0001
 -5.647001E-0001  2.920748E+0000
 -1.859362E+0000 -5.883731E-0001
 -6.034655E-0001 -2.590305E+0000
  1.172382E+0000  5.503679E-0001
  3.075357E+0000  1.751131E+0000
 -1.212540E+0000  1.720262E+0000
 -4.390150E+0000 -2.606364E+0000
  3.446430E+0000 -5.367550E+0000
  8.940922E-0001  1.024373E+0000
 -1.251899E+0000  2.016206E+0000
 -2.129826E+0000 -2.933682E+0000
  1.052398E+0000  1.958291E-0002
  3.015060E+0000  2.861307E+0000
 -1.104162E+0000  3.344796E+0000
 -1.442007E+0000 -2.182274E+0000
  3.103034E+0000 -1.015403E+0000
  2.903918E-0001  4.221755E-0001
 -4.762388E-0003  1.439964E+0000
 -2.439173E+0000  1.497196E-0001
  1.450515E-0001 -4.219287E-0002
  8.467842E-0001  7.832103E-0001
  1.481097E+0000  3.050950E+0000
 -3.308126E+0000  1.140664E+0000
 -1.915361E+0000 -5.117242E+0000
  4.266289E+0000 -2.011656E+0000
  2.437098E+0000  4.134373E+0000
 -5.057670E+0000  1.196881E+0000
 -3.159601E-0001 -5.051887E+0000
  1.648937E+0000  1.321835E-0002
 -8.010631E-0001  4.143305E+0000
 -2.240634E+0000 -3.184678E+0000
  8.205672E-0001  6.129094E-0001
  2.787069E+0000 -3.214832E-0001
 -5.018326E-0001  1.718525E+0000
 -2.568810E+0000 -7.543936E-0001
  1.649506E+0000 -3.318684E+0000
  1.356995E+0000  6.320385E-0001
  1.343306E+0000  3.760514E+0000
 -4.023568E+0000  1.028035E+0000
  2.962939E+0000 -1.268184E+0000
  4.628707E-0001 -1.258296E+0000
  5.318270E-0001  3.048546E+0000
 -2.757414E+0000 -2.760098E-0001
 -7.712682E-0001 -3.619724E+0000
  2.818662E+0000 -1.155088E+0000
  1.286649E+0000  2.935937E+0000
 -4.350106E+0000  3.902354E+0000
 -4.388549E-0001 -3.146787E+0000
 -2.874210E-0001 -2.901695E+0000
  3.157207E+0000  1.226113E+0000
 -2.728222E+0000  1.218020E+0000
 -1.418834E+0000 -4.855240E+0000
  1.881060E+0000 -2.028790E+0000
  1.798005E+0000  2.651496E+0000
 -1.153451E+0000  1.107689E+0000
 -3.280564E+0000 -1.747858E+0000
  1.982638E+0000 -1.507931E+0000
  1.271867E+0000  2.057912E+0000
 -3.283439E+0000  1.836071E+0000
 -2.003500E-0001 -3.921584E+0000
  1.591751E+0000 -1.405636E+0000
  1.206111E+0000  2.578718E+0000
 -2.903019E+0000  2.116022E+0000
 -1.094085E+0000 -4.387133E-0001
  2.333283E+0000 -6.736696E-0001
 -1.397175E+0000  2.246196E+0000
  8.117221E-0001 -2.009391E+0000
  2.191169E-0001  4.704468E-0001
  4.392577E-0001  4.794003E-0001
 -2.352821E-0001  8.920857E-0002
 -5.516405E-0001 -1.179601E+0000
  2.035501E+0000  1.415244E+0000
  2.962653E-0001  1.084677E+0000
 -1.844943E+0000 -1.845181E+0000
 -1.108751E+0000 -1.707859E+0000
 -5.942257E-0001  3.511215E-0001
  2.554999E+0000  1.157784E+0000
 -3.176529E+0000  2.857452E+0000
  1.620755E+0000 -1.746642E+0000
 -2.202533E+0000 -5.781497E-0001
  2.604352E+0000  4.110366E-0001
  5.151050E-0001  3.840137E-0002
 -5.313859E-0001 -6.714076E-0001
  2.370313E-0001 -1.429689E+0000
  1.156533E-0001 -7.455148E-0001
  1.095609E-0002 -2.872361E-0001
  2.046965E+0000  1.543159E+0000
 -3.270526E+0000  1.418014E+0000
 -4.364612E-0002 -3.932772E+0000
  4.116189E+0000  1.870839E+0000
 -1.953656E+0000 -6.047833E-0001
 -1.691196E+0000 -1.827382E+0000
 -5.782648E-0001 -1.073283E+0000
  1.382593E+0000 -1.108243E-0001
  3.904979E-0001  6.016249E+0000
 -6.499274E-0001  4.761438E-0001
 -3.110286E+0000 -2.810667E+0000
  3.490018E+0000 -3.299530E+0000
  9.983149E-0001  1.466460E+0000
 -2.554941E+0000  2.281879E+0000
 -6.818481E-0001 -3.773679E+0000
  3.585028E+0000  1.927291E+0000
  3.396438E-0001  2.263569E+0000
 -3.885396E+0000 -2.160285E+0000
  1.424618E+0000 -5.164525E+0000
  4.048230E+0000  3.326694E-0001
 -5.008408E-0002  4.365252E+0000
 -5.544801E+0000 -1.805356E+0000
  1.194702E+0000 -3.973750E+0000
  4.351085E+0000  2.018655E+0000
 -2.448216E-0001  2.160326E+0000
 -5.473246E+0000 -2.182516E-0001
  2.220964E+0000 -3.755535E+0000
  3.394763E+0000 -8.661494E-0001
  4.792924E-0001  3.936171E+0000
 -3.801217E+0000 -1.677707E+0000
 -1.347235E+0000 -7.739163E+0000
  6.130570E+0000  9.767901E-0001
 -2.129672E+0000  9.074272E+0000
 -4.668948E+0000 -7.282826E-0001
 -1.246403E+0000 -6.376042E+0000
  4.319447E+0000  1.370456E+0000
  3.972870E+0000  7.751920E+0000
 -7.863885E+0000  3.774301E+0000
 -1.539332E+0000 -7.576488E+0000
  7.047274E+0000 -2.100835E+0000
  2.469043E+0000  6.304714E+0000
 -5.955551E+0000  1.493920E+0000
 -2.962162E+0000 -9.326625E+0000
  8.313740E+0000 -3.392073E+0000
  1.774995E+0000  8.238371E+0000
 -6.597241E+0000  1.300741E+0000
 -4.527075E+0000 -6.894968E+0000
  6.128882E+0000 -2.272007E+0000
  9.771970E-0001  5.313782E+0000
 -6.717197E+0000 -2.000832E-0001
  2.157298E+0000 -7.417183E+0000
  4.780573E+0000 -3.990018E-0001
  4.278140E-0002  3.724944E+0000
 -3.589359E+0000 -1.196284E+0000
  1.430422E+0000 -3.438655E+0000
  4.038876E+0000 -1.965176E+0000
 -1.945265E-0001  2.096846E+0000
 -3.779663E+0000  2.268242E+0000
  1.498336E+0000 -2.396719E+0000
  5.527838E-0001  4.388670E-0001
  1.940991E+0000  2.354370E+0000
 -3.241567E+0000 -8.104945E-0001
 -3.475812E-0001 -1.045992E+0000
  1.737980E+0000  2.338229E+0000
 -1.004026E+0000  3.039306E+0000
  1.500616E+0000 -2.289944E+0000
 -3.429769E+0000  1.066084E-0001
  3.086007E+0000 -1.875942E+0000
  1.499744E-0001  3.535907E+0000
  4.052877E-0001  1.680299E-0001
 -2.356783E+0000 -1.975497E+0000
  8.008380E-0001 -1.625076E+0000
  1.604520E+0000  1.908664E-0001
 -2.284381E+0000  4.397633E+0000
 -9.617016E-0001 -1.417181E+0000
 -6.195167E-0001 -2.514490E+0000
  4.089260E+0000 -1.330705E+0000
 -2.646090E-0001  4.298200E+0000
  4.139101E-0001  1.178999E+0000
 -2.149137E+0000 -1.516283E+0000
  2.398353E+0000 -2.055233E+0000
  2.899202E+0000  2.529397E+0000
 -2.120665E+0000 -3.283652E+0000
 -1.328049E+0000 -4.674157E+0000
  2.906957E+0000 -2.294562E+0000
  5.660511E-0001  5.592062E+0000
 -1.469927E+0000 -1.752637E+0000
 -2.634176E+0000 -3.623831E+0000
  3.007662E+0000  2.639505E+0000
  6.282089E-0001  2.127287E+0000
 -2.660218E+0000 -5.588899E-0001
  1.565266E+0000 -6.235210E-0001
  1.591470E+0000  1.101003E+0000
  1.415549E-0001  3.692970E-0001
 -2.080976E+0000  7.715462E-0001
  1.791380E+0000 -1.608242E+0000
  3.043245E+0000  3.689922E-0001
 -1.903643E+0000  6.944843E-0001
 -9.346885E-0001 -1.321710E+0000
  1.040818E+0000 -6.652580E-0001
 -3.589386E+0000  1.753806E+0000
  1.713251E+0000 -1.468652E+0000
 -8.025298E-0001  2.511717E+0000
  1.605843E+0000  5.884417E-0001
 -7.061841E-0001 -1.420183E+0000
 -2.681748E-0001 -2.496955E+0000
  8.702164E-0001  4.093819E+0000
 -2.960646E+0000  1.233143E-0001
  1.076145E+0000 -4.982311E+0000
  9.032599E-0001  2.029240E+0000
 -5.012303E-0001  1.231224E+0000
 -3.085985E+0000 -4.002050E+0000
  1.966044E+0000 -2.100162E+0000
 -7.632897E-0002  2.431077E+0000
  3.919195E+0000  5.024153E-0002
 -1.589410E+0000 -1.034125E+0000
 -1.421592E-0001 -5.330857E-0001
 -3.337950E-0003 -9.131662E-0001
  7.705244E-0001  1.829495E+0000
  8.766760E-0001  4.577714E-0001
 -2.083108E+0000  2.997764E-0001
  2.688468E+0000 -1.036117E+0000
 -1.122632E+0000 -6.890065E-0001
  1.997648E+0000  6.290591E-0002
 -2.353181E+0000 -2.296988E-0001
 -3.727502E-0001 -1.367938E+0000
 -3.270786E-0001 -7.309633E-0001
  1.542746E+0000  5.394622E-0001
  1.318736E+0000  2.304546E+0000
 -6.584384E-0001  2.078075E+0000
 -1.283265E+0000  7.121349E-0001
 -1.454911E+0000  1.260429E+0000
 -1.554638E+0000 -2.243358E-0002
 -8.487501E-0001  7.053407E-0001
 -9.100522E-0001 -2.915256E+0000
  3.961557E+0000 -1.187734E+0000
  1.028857E+0000  2.667548E+0000
 -3.538691E+0000 -1.458499E+0000
  2.679726E+0000 -4.762104E+0000
  1.208183E+0000  1.379798E+0000
  5.543202E-0001  1.923145E+0000
 -3.517765E+0000 -6.767051E-0001
  5.022988E-0001 -2.241980E+0000
  1.874326E+0000  1.316009E-0001
  6.140888E-0001  5.913485E-0001
 -2.931752E+0000  6.583494E-0001
  2.390190E+0000 -2.691588E+0000
  1.313735E+0000  2.638480E+0000
 -1.318443E+0000  3.871885E+0000
  8.703306E-0001 -3.603084E+0000
 -4.245647E-0001 -2.012434E+0000
  4.795373E-0001 -3.980800E-0001
 -1.367207E+0000  3.429277E+0000
  2.799908E-0001  6.549912E-0001
 -1.400430E+0000  1.690757E+0000
  1.639729E+0000  4.939294E-0001
 -2.506380E+0000  6.557591E-0001
 -1.929704E+0000  2.371678E+0000
 -2.044800E-0001 -2.298766E+0000
 -2.817018E-0001  3.392359E-0001
  2.428673E+0000 -3.904354E-0001
 -3.702362E+0000  9.771582E-0001
  5.078032E-0001 -2.570019E+0000
  1.093690E-0001  4.412101E-0001
  2.129342E+0000  1.928667E+0000
 -3.387670E+0000  1.194934E+0000
 -1.278263E+0000  7.146036E-0001
 -6.295444E-0001 -1.587830E-0001
  1.442454E+0000  3.787298E-0001
 -8.737494E-0001  7.467668E-0001
  4.306501E-0002  3.327987E-0001
  1.867574E+0000  1.193822E+0000
 -3.570928E+0000  9.030042E-0001
  2.005839E+0000 -1.889333E+0000
  1.097083E+0000 -6.775574E-0002
 -1.942806E+0000  1.366643E+0000
  2.290027E+0000  1.396239E+0000
 -2.216210E+0000  1.192866E+0000
  2.196594E+0000 -9.496483E-0001
 -1.105980E+0000  1.969294E+0000
 -1.957006E-0001 -1.900580E+0000
 -7.870494E-0001 -2.587881E-0001
  1.879631E-0001 -4.465571E-0001
  1.496191E+0000  2.755166E+0000
 -6.462888E-0001 -1.135057E+0000
 -3.469411E-0001 -1.098008E-0001
  2.337060E+0000  2.232248E+0000
 -2.100040E+0000  2.370521E-0002
 -1.014765E+0000 -1.432407E+0000
  1.445678E+0000 -8.251246E-0001
  5.692919E-0002 -1.259475E+0000
 -4.833005E-0001 -2.883109E-0001
 -1.672853E+0000 -1.754251E+0000
  2.064651E-0001 -1.401710E+0000
  2.945558E+0000  9.468896E-0001
 -1.009483E+0000  1.863532E+0000
  1.074683E+0000 -7.870295E-0002
  1.617432E-0001 -4.390771E-0001
 -6.268712E-0001  3.231562E+0000
  4.145288E-0001 -4.284414E+0000
  7.216688E-0001 -1.094473E-0001
  1.328335E+0000  6.185907E-0002
 -1.934752E+0000  2.488639E-0001
 -1.424639E+0000  1.585799E-0001
  1.060809E+0000 -9.545348E-0001
  1.001744E+0000 -3.928696E-0001
 -2.778837E-0001  3.042965E+0000
  7.103568E-0002  9.379268E-0001
 -1.050055E+0000 -5.286604E-0001
 -3.763353E+0000 -2.503216E+0000
  3.823518E+0000 -1.484229E+0000
 -1.598907E+0000 -3.145107E-0004
 -1.301964E+0000 -1.950387E+0000
  2.991425E-0002 -3.402732E-0002
  1.172394E+0000  1.145650E-0001
 -1.857724E+0000  5.321908E-0001
 -1.341585E+0000  1.465426E-0002
  1.133814E-0001 -4.570447E-0001
  3.047113E+0000 -8.274897E-0001
 -3.878789E-0001  8.660166E-0001
 -1.825616E+0000 -4.792346E-0001
  3.918368E+0000 -1.123611E+0000
 -1.055929E+0000  4.310953E+0000
 -6.100262E-0001 -6.154907E-0001
 -2.491751E+0000  7.835550E-0001
  1.560315E+0000  1.041194E+0000
 -1.444748E+0000 -7.051614E-0003
 -7.228239E-0001  1.025167E+0000
  1.453184E+0000 -2.573438E+0000
 -7.304612E-0001 -6.104458E-0002
  1.032159E+0000  5.878990E-0001
 -2.244752E+0000  2.158128E-0001
  1.814847E+0000 -8.551533E-0001
  7.471287E-0001 -1.569615E+0000
  3.581351E-0002 -2.692175E-0001
 -1.543921E+0000  6.247946E-0001
 -1.467556E-0001 -2.768551E+0000
  1.376959E-0001 -2.303180E+0000
  1.792656E+0000  2.649674E+0000
 -2.647493E+0000  7.433424E-0001
  4.012744E-0002 -1.069498E+0000
 -3.835516E-0001  2.757287E+0000
  2.414662E-0001  8.362838E-0001
 -2.032654E+0000 -2.505735E+0000
  4.071193E+0000  8.803459E-0002
 -1.165753E-0001  2.776330E+0000
 -1.112056E+0000  1.640301E+0000
 -4.021071E-0001 -3.605108E-0001
  1.909311E-0001  9.585825E-0001
  2.298331E+0000  1.680260E-0001
  5.952624E-0001 -5.669799E-0001
 -2.249115E+0000  1.055053E+0000
  4.621709E+0000 -2.614084E+0000
 -3.801448E+0000  1.848293E+0000
  6.166428E-0001  2.888720E-0002
 -1.297915E+0000 -1.298851E+0000
  3.553708E+0000 -8.557641E-0001
 -2.126251E+0000 -2.021103E+0000
 -1.293523E-0001 -1.829026E+0000
  8.259131E-0001 -1.970073E+0000
 -1.650271E+0000  3.574654E+0000
 -7.121187E-0001 -3.100465E+0000
  1.605693E+0000  5.389048E-0001
 -5.302854E-0001 -1.670492E+0000
  4.445368E-0001 -7.173711E-0001
 -1.402450E+0000  3.758799E-0001
  1.040312E+0000 -1.967069E+0000
 -1.915052E+0000  1.142082E+0000
  8.895145E-0001 -1.021125E+0000
 -1.052300E+0000 -4.110568E-0002
 -4.651966E-0001 -1.676336E+0000
 -3.026469E+0000 -2.778784E+0000
  2.092970E+0000 -1.439468E+0000
  4.724758E-0001  2.100827E+0000
 -1.027700E+0000 -7.616772E-0001
  1.112223E+0000 -1.200203E+0000
  1.377853E+0000  6.165869E-0001
 -2.086413E+0000  5.043033E-0001
 -1.126886E+0000 -4.095419E+0000
  2.423767E-0001 -9.699429E-0001
  3.976607E+0000  3.192138E+0000
 -2.314564E+0000  5.159379E+0000
 -2.174542E+0000 -6.036624E-0001
 -5.520411E-0001 -2.145000E+0000
  1.951712E+0000 -1.409594E+0000
  1.692893E+0000  1.589754E+0000
 -1.105133E+0000  9.801535E-0001
 -1.837430E+0000 -1.891569E+0000
  1.846086E+0000 -5.598303E+0000
  1.111172E+0000  2.334382E+0000
 -3.513505E-0001  2.868163E+0000
 -3.205405E+0000 -3.584992E+0000
  8.337203E-0001 -1.131442E+0000
  1.933921E+0000 -9.440590E-0001
 -3.509652E+0000  2.445032E+0000
  9.650231E-0001 -2.202271E+0000
  5.519808E-0001  1.173722E+0000
  2.666560E-0002  2.032068E+0000
 -6.600304E-0001  1.188920E+0000
 -1.707433E+0000 -1.101859E+0000
  2.476531E+0000 -1.452571E+0000
  1.936458E+0000 -1.568382E+0000
  3.801897E-0001  3.686200E+0000
 -1.219253E+0000 -2.410026E-0001
 -1.003802E+0000  8.024955E-0001
  2.527458E-0001 -4.560381E-0001
 -1.065227E+0000  2.475074E+0000
 -1.425582E-0001  1.298408E+0000
 -2.962551E+0000 -2.765534E+0000
  1.385639E+0000 -1.208588E+0000
  1.169742E+0000 -2.078121E-0001
  8.979628E-0001  3.746711E+0000
 -1.250134E+0000 -1.753213E-0001
 -3.077287E+0000 -5.748372E-0001
  2.088345E+0000 -1.744633E+0000
  4.959931E-0001  3.022845E+0000
 -3.784551E-0001  9.828044E-0001
 -2.020320E+0000 -2.488921E+0000
  2.019739E+0000 -1.121262E+0000
  1.471699E+0000  1.361431E+0000
 -4.544717E-0001  3.999564E+0000
  1.034903E-0001 -2.832928E+0000
 -1.678255E+0000 -1.411430E+0000
  1.887537E+0000  5.223148E-0001
 -1.667040E-0001  2.472641E-0001
 -1.530375E+0000  2.555580E+0000
 -5.660941E-0002  3.253662E-0001
 -7.544035E-0001  1.128370E+0000
  1.934799E+0000  3.846222E+0000
 -6.229571E-0001  7.144111E-0001
 -1.294157E+0000 -3.133363E+0000
  5.431659E-0001  1.180010E+0000
 -1.473002E+0000  1.709282E+0000
 -2.021853E+0000 -1.870559E+0000
 -4.821751E-0001 -2.091085E+0000
 -3.234579E-0001  2.365408E+0000
 -1.082987E+0000  6.819784E-0001
 -3.141458E+0000  5.230410E-0001
  6.701582E-0001  2.839499E+0000
  4.139671E-0002 -2.744560E-0001
 -1.042222E+0000  1.077684E+0000
 -6.973246E-0001 -7.625617E-0001
  1.777608E+0000 -5.267390E-0001
 -2.342916E+0000  4.167889E-0001
  1.547455E+0000 -3.969814E+0000
 -2.401935E+0000 -9.588792E-0001
  3.325096E+0000 -2.056054E+0000
 -1.879038E+0000  3.630158E+0000
  1.962147E+0000 -1.065934E+0000
 -2.339165E+0000  8.179995E-0001
 -1.644530E+0000 -2.917492E+0000
  4.392461E+0000 -1.544462E+0000
 -2.158340E+0000  2.264313E+0000
  7.459240E-0001 -1.988405E+0000
 -8.307612E-0001  7.315150E-0002
 -2.882397E-0001  5.038730E-0003
  1.480816E+0000 -3.184145E-0001
 -3.927362E-0001 -2.861475E+0000
  2.826575E-0001 -3.917040E+0000
  3.471634E-0001  3.092424E+0000
  1.472055E+0000  1.748271E+0000
 -1.309204E+0000 -4.743497E-0001
  1.216744E+0000  1.728415E-0001
  1.609964E+0000  7.934029E-0002
 -3.450991E+0000  2.866987E+0000
  1.685683E+0000 -3.967675E+0000
 -5.694079E-0001  4.578967E-0001
  1.469422E+0000 -5.166591E-0001
 -1.538252E+0000  1.288638E+0000
  2.053504E+0000 -2.221158E+0000
  2.197291E-0001  3.379266E+0000
 -7.552713E-0001 -7.234661E-0001
 -8.005097E-0001 -6.165865E-0001
  1.349088E+0000 -1.029596E+0000
  9.087999E-0001  3.452163E+0000
 -3.553983E+0000  1.818207E+0000
 -2.144740E+0000 -2.119408E+0000
  3.269490E+0000  1.392420E+0000
  1.640918E+0000  2.753496E+0000
 -1.541464E+0000  4.378464E-0001
  1.330330E-0001 -6.695319E+0000
  1.934024E+0000 -1.167157E+0000
 -1.301939E+0000  5.499753E+0000
 -1.282953E+0000 -5.364883E-0001
 -8.211084E-0001 -2.439559E+0000
  2.896626E+0000 -9.410365E-0001
  9.292036E-0001  4.606446E+0000
 -4.406779E+0000  5.597590E-0001
 -1.710558E+0000 -3.777087E+0000
  5.015685E+0000 -1.217027E-0001
 -1.512902E-0001  4.586138E+0000
 -4.437019E+0000  3.140237E+0000
  4.029987E-0001 -6.714271E+0000
  4.626999E+0000 -1.881232E+0000
  1.326593E+0000  2.500196E+0000
 -5.641764E+0000 -2.445486E-0002
 -2.464171E-0001 -1.119567E+0000
  2.862665E+0000 -7.128655E-0001
  1.094182E+0000  3.046588E-0001
 -3.816246E+0000  3.131829E+0000
 -1.303813E+0000 -4.069203E-0001
  1.272708E+0000 -3.003802E+0000
  7.890030E-0001  2.062197E-0001
 -1.487139E+0000  1.450259E+0000
 -8.061758E-0001 -2.341048E+0000
  8.662102E-0001  3.974502E-0002
  2.878053E-0001 -2.269656E-0002
  1.455696E+0000 -1.401348E-0001
 -2.444993E+0000 -6.469398E-0001
 -3.914481E-0001  4.865752E-0001
 -3.924666E-0001 -1.688702E+0000
  3.382457E+0000 -1.515651E+0000
 -4.770118E-0001  4.440834E+0000
 -2.486131E+0000 -7.130077E-0001
  1.075948E+0000 -3.718554E+0000
  7.754337E-0003 -2.107421E+0000
  3.287645E-0001  9.767809E-0001
 -1.455007E-0001 -3.603346E-0001
  1.667157E+0000 -3.829326E+0000
  5.375705E-0001 -1.704552E+0000
 -7.300031E-0001  1.440443E+0000
 -1.961691E+0000 -2.367626E+0000
  3.009450E-0001 -1.341830E+0000
  1.903152E+0000 -1.127656E+0000
 -2.118841E+0000  2.650254E+0000
  5.994674E-0001 -1.257401E+0000
 -8.803770E-0001  1.019862E+0000
 -1.233128E+0000  1.065821E+0000
 -2.207865E+0000 -2.365794E+0000
  3.476557E+0000 -2.936575E+0000
 -6.084224E-0001 -1.065444E+0000
  2.004626E+0000 -5.567991E-0001
 -2.950929E+0000  2.009867E+0000
  2.499236E+0000 -1.610966E+0000
 -8.632237E-0001  1.228283E+0000
 -2.173644E+0000  3.517316E+0000
 -1.062435E+0000 -1.580902E+0000
  3.263526E+0000 -2.367770E+0000
  3.966255E-0001  3.215865E+0000
 -1.058487E+0000 -1.941690E+0000
 -1.927148E+0000 -8.607744E-0001
  3.430525E+0000 -1.100975E+0000
 -1.855823E-0001  4.546560E+0000
 -3.627723E+0000 -8.410266E-0001
  1.531390E+0000 -6.119048E+0000
  4.117109E+0000  8.044985E-0002
 -2.407539E-0001 -1.188293E-0001
 -2.882596E+0000 -2.653407E+0000
  2.158122E+0000 -1.957812E+0000
  2.478213E+0000 -1.934029E+0000
 -1.851570E+0000  4.006662E+0000
 -3.580395E+0000 -1.288686E+0000
 -6.097757E-0001 -3.026401E+0000
  4.771093E+0000 -3.109860E+0000
  2.070246E-0001  6.108929E+0000
 -4.790264E+0000 -8.460601E-0001
  5.070262E-0001 -2.813385E+0000
  3.022372E+0000 -3.927487E-0001
  1.620472E+0000  2.780861E+0000
 -5.384110E+0000  2.064568E+0000
  1.245678E+0000 -6.155306E+0000
  2.097665E+0000 -8.618792E-0001
  2.317805E+0000  3.673351E+0000
 -4.603604E+0000  3.299620E+0000
 -9.243985E-0001 -2.173311E+0000
  3.147618E+0000 -2.854261E+0000
  1.936154E+0000  4.305741E+0000
 -4.521596E+0000  2.137846E+0000
 -2.149166E+0000 -2.840112E+0000
  2.508852E+0000 -2.227205E+0000
  2.392118E+0000  3.116278E+0000
 -3.241970E+0000  2.874489E+0000
  5.006487E-0001 -1.590103E+0000
  1.034997E-0001 -8.240904E-0001
  2.119429E+0000  1.855260E+0000
  1.049455E+0000  2.882710E+0000
 -8.099412E-0001 -1.624265E+0000
 -3.270101E-0001  1.141764E+0000
  2.346748E+0000 -1.106922E+0000
  1.514481E+0000  4.501751E+0000
 -3.418998E+0000  1.786495E+0000
 -5.983231E-0001 -3.183038E+0000
  2.271550E+0000 -5.172830E-0002
  3.529469E+0000  2.700912E+0000
 -2.662198E+0000 -6.886248E-0001
 -3.133725E+0000 -2.404952E+0000
  2.787733E+0000 -2.090482E+0000
  2.705353E+0000  3.266830E+0000
 -2.479993E+0000  3.107597E+0000
 -5.962482E-0001 -1.540001E+0000
  2.220118E+0000 -3.757847E+0000
  2.767712E-0001  3.543463E-0001
 -6.062430E-0002 -3.519368E-0002
 -1.212343E+0000 -2.863361E+0000
  1.294801E+0000  1.041415E-0001
  2.830036E+0000  9.004263E-0001
 -3.266935E+0000  1.471299E+0000
 -3.444217E+0000 -2.595012E+0000
  4.252251E+0000  1.469575E-0001
 -7.878664E-0001  4.409596E+0000
 -2.574475E+0000 -7.574895E-0001
  5.083236E-0001 -5.481398E+0000
  3.211347E+0000  3.551433E+0000
 -2.347797E+0000  6.114769E+0000
 -1.104398E+0000 -4.350535E+0000
  1.263550E+0000 -1.544155E+0000
  2.789391E+0000  2.388781E+0000
 -4.143442E+0000  3.700729E+0000
 -8.438208E-0001 -3.747882E+0000
  4.533081E+0000  1.232342E-0001
 -5.854280E-0001  3.360693E+0000
 -2.237584E+0000 -1.657197E+0000
  1.241706E+0000 -1.905367E+0000
  2.591890E+0000  4.755727E+0000
 -2.844182E-0001  2.173103E+0000
 -2.212631E+0000 -5.114730E+0000
  1.043976E+0000 -3.664890E+0000
  1.602355E+0000  2.275586E+0000
 -1.277091E+0000  2.602370E+0000
 -1.424814E+0000 -4.728092E+0000
 -5.607656E-0001 -1.137845E+0000
  3.933890E+0000  1.852140E+0000
 -3.308773E+0000  3.339733E+0000
 -7.992003E-0001 -4.063977E+0000
  2.237059E+0000 -3.740623E-0001
  3.293119E+0000  3.670726E+0000
 -5.178785E+0000  1.421681E+0000
  3.126567E+0000 -3.618535E+0000
  7.912225E-0001  1.200424E+0000
 -8.881537E-0001  3.216116E+0000
  4.769238E-0001 -2.423605E+0000
 -3.859109E-0001  1.800089E-0001
  1.381659E+0000 -6.934913E-0001
 -1.531141E+0000  3.409812E+0000
  2.859825E+0000 -9.077814E-0001
 -3.152281E+0000  2.978028E+0000
  7.841808E-0002 -8.721110E-0001
  5.677426E-0002  2.702162E-0001
  8.475834E-0001  2.309811E+0000
 -4.406610E-0001 -1.157772E+0000
 -1.069658E+0000  1.451307E-0001
  2.277263E+0000 -2.356593E+0000
 -2.685458E+0000  3.466040E+0000
 -4.037195E-0001 -3.228153E+0000
  1.584306E+0000  6.951232E-0001
 -1.590904E+0000  1.871559E+0000
 -1.358132E+0000 -1.494745E+0000
  1.855750E+0000 -2.960401E+0000
  1.491703E-0001  2.920970E+0000
 -3.438473E-0001  4.508424E-0001
 -9.054231E-0001 -1.547107E+0000
  1.852526E+0000 -1.790915E-0001
  8.280861E-0001  2.426021E+0000
 -2.032630E+0000  7.148227E-0001
  7.215924E-0001 -3.168432E+0000
  2.130367E+0000 -1.558195E-0001
  2.080402E+0000  2.671428E+0000
 -3.927235E+0000  3.519620E+0000
 -3.064617E+0000 -4.586207E+0000
  2.925851E+0000  1.596919E-0001
  3.478011E+0000  3.857418E+0000
 -4.001061E+0000  2.189091E+0000
 -7.067932E-0001 -5.362185E+0000
  1.592120E+0000 -2.550459E+0000
  4.228746E+0000  4.005568E+0000
 -3.044296E+0000  2.706144E+0000
 -1.006997E+0000 -2.474154E+0000
  3.692091E+0000 -3.398150E+0000
  7.237157E-0001  4.181712E+0000
 -1.535970E+0000  1.665161E+0000
 -3.149346E+0000 -2.328149E+0000
  5.544486E-0001 -1.747886E+0000
  2.275787E+0000  7.557920E-0001
 -7.847420E-0001  1.845439E+0000
 -1.997201E+0000 -8.634078E-0002
 -1.007997E-0001 -2.213097E+0000
 -6.004548E-0002  2.192244E+0000
 -3.875410E-0001 -7.979589E-0002
  1.722416E+0000 -4.865289E+0000
 -2.044620E+0000  4.327790E-0001
  1.486329E+0000  1.891908E+0000
 -3.229639E+0000 -8.298687E-0001
  6.673310E-0002 -3.400268E+0000
  1.790394E+0000  1.192881E+0000
 -7.372622E-0001  3.204379E+0000
 -3.362522E+0000 -3.214265E-0001
  2.161311E+0000 -2.016631E+0000
 -8.721736E-0002  9.025311E-0001
  2.277753E+0000  2.613409E+0000
 -3.002061E+0000  1.494802E+0000
  1.132403E+0000 -3.288307E+0000
  1.708895E+0000  6.606116E-0001
  9.972302E-0001  2.665802E+0000
 -2.395674E+0000 -1.943569E+0000
 -8.231403E-0001 -3.297997E+0000
  2.323810E+0000  1.122243E+0000
  2.030233E-0001  5.591432E-0002
 -3.124196E+0000  3.491725E+0000
  1.473045E+0000 -5.291595E+0000
  2.753068E+0000  3.926658E-0001
 -1.573231E+0000  5.747462E+0000
 -1.946699E-0001 -3.070806E-0001
 -2.694241E-0001 -1.212639E+0000
  1.817169E+0000  1.723786E+0000
 -7.407263E-0001  3.181217E+0000
 -2.450856E+0000 -2.568106E+0000
  1.292022E+0000 -5.713862E-0001
  1.388419E+0000  1.437363E+0000
 -2.174329E+0000  4.083196E+0000
 -1.525456E+0000 -5.283967E+0000
  8.286445E-0001 -3.247858E+0000
  2.758678E+0000  3.346575E+0000
 -2.224686E+0000  1.653276E+0000
 -4.302829E+0000 -2.386662E+0000
  2.749977E+0000 -2.102758E+0000
  2.670619E+0000  3.627666E+0000
 -2.894960E+0000  2.916663E+0000
 -4.951440E-0001 -2.401341E+0000
  1.059826E+0000 -3.463902E+0000
  1.609017E+0000  4.483024E+0000
 -2.441624E-0001  1.097518E+0000
 -6.338200E+0000 -7.942695E-0001
  3.033154E+0000 -3.052923E+0000
  4.495027E+0000  2.933956E+0000
 -7.634896E-0001  3.056145E+0000
 -4.235268E+0000 -4.928942E-0001
  3.488315E+0000 -4.520584E+0000
  1.232632E+0000  3.524799E+0000
 -1.363639E+0000  2.542027E+0000
 -1.602142E+0000 -2.014785E+0000
 -1.945475E+0000  2.643782E-0001
  2.183528E+0000 -1.459383E+0000
 -1.568218E+0000  4.638184E+0000
 -1.670739E-0001 -1.571656E+0000
 -6.800282E-0001 -2.645294E+0000
  4.352040E+0000 -3.134429E-0001
 -4.871278E-0001 -2.458572E-0001
 -9.286099E-0001  3.367652E+0000
 -1.555972E+0000 -3.228142E+0000
  1.763944E+0000 -3.035311E+0000
  1.831112E+0000  2.723516E+0000
  8.875743E-0001  8.408428E-0001
 -1.854571E+0000 -2.629547E+0000
  1.863431E+0000 -3.647684E+0000
  1.383311E+0000 -1.576145E-0001
  4.247096E-0001  1.357785E+0000
 -2.409399E-0001  1.103192E+0000
 -5.146054E-0001 -1.012948E+0000
 -2.049436E+0000 -2.188570E+0000
  2.616701E+0000  1.700351E+0000
 -9.604944E-0001  2.125952E+0000
 -3.705257E+0000 -1.401747E+0000
  3.484127E+0000 -4.347512E+0000
 -1.164416E+0000  3.087284E+0000
 -7.971247E-0001  2.244809E+0000
 -1.216722E+0000 -2.154223E+0000
 -1.046315E+0000  4.970271E-0001
  1.834707E+0000  6.951271E-0001
 -2.844627E+0000 -1.033745E+0000
 -9.891467E-0001 -2.204015E+0000
  3.673700E+0000 -3.434096E-0001
  1.820517E-0003  4.969191E+0000
 -1.616628E+0000  6.648473E-0001
 -3.098499E-0001 -2.349466E+0000
  3.141700E+0000 -1.680891E+0000
 -2.845214E-0002  1.439939E+0000
 -1.567885E+0000  8.528083E-0001
 -1.897966E+0000 -1.297845E+0000
  7.594959E-0001 -1.283797E+0000
  1.317703E+0000 -1.316657E+0000
 -5.648299E-0001 -4.932122E-0001
  9.876198E-0001 -8.775606E-0001
  7.499476E-0001 -2.034611E+0000
  2.185507E+0000  7.851290E-0001
 -1.071609E+0000  1.454009E+0000
  3.130891E-0001 -1.611050E+0000
  1.030368E+0000 -1.847816E+0000
  2.046269E+0000  4.439169E-0002
 -1.036289E+0000  8.691151E-0001
  1.139144E-0001 -4.006887E+0000
  1.581586E+0000 -2.845021E+0000
  3.057378E+0000  4.130690E-0001
 -3.952602E+0000  1.050742E+0000
  1.310406E+0000 -2.292877E+0000
  1.101056E+0000  3.702931E+0000
 -1.710947E+0000  4.380290E+0000
 -2.026716E+0000 -7.870256E-0001
  5.647069E-0002 -1.150806E+0000
  2.967785E+0000 -1.928276E+0000
  1.486894E+0000  2.223930E+0000
 -2.621070E+0000  1.273031E+0000
 -7.853889E-0001 -1.875412E+0000
  3.375419E+0000 -2.333282E+0000
 -5.902849E-0001  3.267760E+0000
 -3.295541E+0000  6.081497E-0001
  1.875276E+0000 -2.061564E+0000
  7.517365E-0001  4.899992E-0001
  2.191063E+0000  9.881745E-0001
 -3.040033E+0000 -2.138977E+0000
  2.449818E+0000 -6.379690E+0000
  1.522874E+0000  4.854102E-0001
 -3.274994E+0000  3.763643E+0000
 -1.281166E+0000 -2.091699E+0000
 -5.521317E-0001 -3.154874E+0000
  5.349010E+0000 -2.329235E-0001
 -3.829548E+0000  4.363810E+0000
 -2.503376E+0000 -2.800572E+0000
  3.567005E+0000 -4.845110E+0000
  1.915910E+0000  2.337112E+0000
 -1.791606E+0000  1.201069E+0000
 -2.285703E+0000  1.788241E+0000
  1.138327E+0000  6.095274E-0001
 -6.614600E-0001  7.816193E-0002
  1.896584E+0000  1.798951E-0001
 -2.423123E+0000 -6.128191E-0001
 -2.179586E+0000 -3.796239E-0001
  1.029214E+0000 -1.762801E+0000
  2.043245E+0000 -6.072061E-0001
  4.318031E-0002  3.334493E+0000
 -1.972406E+0000  5.191620E-0001
  4.708845E-0002 -3.315091E+0000
  2.005251E+0000 -2.386512E+0000
 -8.510379E-0001  9.071915E-0001
 -1.964684E+0000 -3.411929E-0001
  1.203181E+0000  1.690062E-0001
  2.774415E-0001 -5.006579E-0001
 -1.939968E-0001  1.767561E+0000
 -1.625338E+0000 -3.867624E-0001
  1.733097E-0001 -1.425359E+0000
  2.628794E-0001 -5.187380E-0001
  2.618001E-0001 -1.376852E-0001
 -5.797524E-0001 -1.821235E+0000
  8.653901E-0001 -2.078684E+0000
 -4.855606E-0002 -4.234628E-0001
  2.280037E+0000  2.860737E-0001
 -5.142712E-0001 -1.447992E+0000
  9.364157E-0001 -9.055311E-0001
  4.693785E-0001  1.053935E+0000
 -1.476240E+0000  1.400837E+0000
 -1.109239E+0000 -6.594909E-0001
  1.848014E+0000 -6.216972E-0001
 -1.368882E+0000 -2.034497E+0000
  8.387811E-0001 -1.278418E+0000
  1.394882E+0000  8.248686E-0002
 -7.347335E-0001 -2.148085E-0001
  1.801316E+0000 -9.928448E-0001
  5.951436E-0001  1.577263E+0000
  1.118749E+0000 -8.289791E-0001
 -1.421630E+0000  2.652795E+0000
  2.142552E+0000 -4.734557E-0001
 -1.582322E-0001  1.372064E-0002
 -1.762455E+0000  1.695133E+0000
  5.320803E-0001 -1.071919E+0000
 -1.150281E+0000 -3.994038E-0001
  8.438293E-0001  5.058945E-0001
 -2.918473E+0000  6.843381E-0001
 -1.268033E+0000 -2.699688E+0000
  1.516955E+0000  2.402262E-0002
  1.516192E+0000  8.945676E-0001
 -4.964750E+0000  1.499944E+0000
 -1.495756E+0000 -9.258421E-0001
  2.093966E+0000 -2.531515E+0000
  2.553638E+0000 -1.373253E-0003
  1.163224E+0000  5.113107E-0001
 -2.226137E+0000  2.404203E+0000
  1.843009E+0000 -2.444648E+0000
  1.659488E+0000 -3.013278E-0001
  2.162468E+0000  2.405236E+0000
 -4.493042E+0000  3.653236E+0000
 -4.573249E-0001 -9.451553E-0001
  1.312642E+0000  4.441655E-0001
  4.857954E-0001  4.692263E+0000
  1.167688E+0000  1.207603E+0000
 -3.174933E+0000 -1.178793E+0000
  3.409861E+0000 -6.910662E-0001
  6.727206E-0001  2.384554E+0000
 -2.855589E+0000  1.161678E+0000
  2.610576E-0001 -4.908165E+0000
  2.158995E+0000  1.926217E+0000
  3.856165E-0002  1.853418E+0000
 -4.221818E+0000  1.481512E+0000
 -5.332564E-0001 -2.545402E+0000
  4.466970E+0000 -2.629557E+0000
 -1.732901E-0001  2.505928E+0000
 -1.815103E+0000 -1.728913E+0000
  1.742027E+0000 -4.758787E-0001
  1.401910E+0000  1.034966E+0000
 -9.006332E-0001  2.162887E+0000
 -3.991640E-0001 -3.141630E+0000
 -3.111855E-0001 -2.527200E+0000
 -2.119755E-0001 -2.219659E-0002
  3.392605E+0000  1.113247E+0000
 -3.548896E+0000  1.102445E+0000
 -2.767680E-0001 -3.413106E+0000
  1.911214E+0000 -6.298345E-0001
 -3.834683E-0002  5.794397E+0000
 -2.042541E+0000  1.033988E+0000
  1.372662E-0001 -3.664645E+0000
  1.474393E+0000  1.766848E+0000
 -8.773928E-0001  4.825550E+0000
 -2.205952E+0000 -1.841327E+0000
 -3.330202E-0001 -2.086613E+0000
  9.627833E-0001 -1.598017E+0000
  6.813924E-0001  1.622029E+0000
 -2.398642E+0000 -4.061752E+0000
  1.852597E+0000  3.873982E-0001
  4.650886E-0001  2.994718E+0000
 -1.710289E+0000 -2.140600E-0001
 -2.396307E+0000 -1.749988E+0000
  2.605875E+0000  9.225190E-0001
 -2.488789E+0000 -5.170158E-0001
 -1.390882E+0000 -8.735495E-0001
  1.592879E+0000  4.985161E-0002
 -1.475807E+0000  8.382226E-0001
 -8.783112E-0001  1.625441E+0000
 -5.718437E-0001  4.533934E+0000
 -1.143543E+0000 -1.885591E+0000
  1.829611E-0001  3.561211E-0001
  9.843621E-0001  4.386015E+0000
  1.208952E-0001  1.798510E+0000
 -5.479998E+0000  7.516467E-0001
  1.502596E+0000 -3.236275E+0000
 -1.019667E-0001  2.580640E+0000
  7.727904E-0002  1.319019E+0000
 -1.216721E+0000 -3.221212E+0000
  5.376045E-0001 -6.984256E-0001
  3.847530E+0000  2.778797E+0000
 -3.677261E+0000  4.918267E+0000
 -2.437010E+0000 -3.546804E+0000
 -6.666757E-0001 -5.064906E+0000
  3.589666E+0000  1.407281E+0000
 -2.829769E+0000  2.714895E+0000
 -4.951589E-0001 -2.438058E+0000
  1.088042E+0000 -8.496436E-0001
 -3.439723E-0001  1.467015E+0000
 -7.386635E-0001  1.362262E+0000
 -2.409888E+0000 -1.262561E+0000
  4.918500E+0000 -7.532268E-0001
 -1.799429E+0000  2.059660E+0000
  2.641904E-0001 -1.584738E+0000
 -5.067727E-0001  1.085036E+0000
  1.445085E+0000 -8.375131E-0001
  1.363138E+0000  4.904915E-0001
 -1.198411E+0000  1.353695E+0000
  2.605802E-0001  1.187716E+0000
  2.697547E+0000  1.038014E+0000
 -2.771761E+0000  2.424516E+0000
  2.205704E+0000 -1.978102E+0000
  5.170892E-0001 -7.150723E-0001
  1.639774E+0000  1.125464E+0000
 -1.402260E+0000  1.928318E-0001
  6.281002E-0001  5.354120E-0001
 -1.378697E-0001 -1.393034E+0000
  9.012570E-0002  1.153852E+0000
 -1.136081E+0000 -4.835664E-0001
  8.875619E-0001 -1.317583E+0000
  9.392561E-0001  1.842828E+0000
 -7.576073E-0001 -9.008369E-0001
 -2.154948E+0000 -2.109996E+0000
  2.218359E+0000 -1.205860E+0000
 -8.587717E-0001 -1.420262E+0000
 -1.377975E+0000  2.797069E+0000
 -9.273852E-0002 -2.228828E+0000
  1.357197E+0000  8.294308E-0001
 -6.697651E-0001  2.531838E+0000
 -2.184163E+0000 -2.143748E+0000
 -1.251314E+0000 -1.367742E+0000
  2.499691E+0000 -9.149964E-0001
 -7.719364E-0001  2.565825E+0000
 -7.073386E-0001  9.943342E-0001
 -9.601753E-0001  1.108725E-0001
 -2.223869E-0001  2.566109E-0002
 -9.290165E-0003 -2.918223E+0000
 -2.052225E+0000 -1.306915E+0000
  1.942208E+0000 -2.195849E+0000
  7.423917E-0001  3.907061E+0000
 -2.085795E+0000 -9.042560E-0001
 -1.402911E+0000 -1.122795E+0000
  3.591540E+0000 -2.382431E-0001
  6.036174E-0001  1.301431E+0000
 -2.472823E+0000  1.784024E+0000
 -1.439468E+0000 -2.033056E+0000
  1.259453E+0000 -7.398017E-0001
 -7.811308E-0001  2.918581E+0000
  8.281238E-0001 -1.783138E+0000
 -8.705050E-0001 -3.036656E+0000
  7.808519E-0001  7.303698E-0001
  8.336732E-0001 -2.014733E-0001
 -6.972819E-0002  4.557972E-0001
 -1.100550E+0000  1.514299E+0000
  1.955738E-0001  7.123650E-0001
 -1.895324E+0000 -2.281299E+0000
  7.274790E-0001 -1.098385E+0000
  3.864625E-0002  1.661282E-0001
 -2.103935E+0000 -2.236917E+0000
 -1.000153E-0001  3.780246E-0001
  2.907387E+0000  1.310859E-0001
 -1.484215E+0000 -2.572311E-0001
  2.554847E-0001 -2.073879E+0000
  9.419186E-0001 -9.276245E-0001
  1.110003E+0000  1.901481E-0002
  4.627359E-0001  4.129983E-0001
 -2.071712E+0000  9.172369E-0001
  1.598667E+0000 -4.219337E-0001
  2.632517E+0000  2.081319E+0000
 -2.101725E+0000  1.365491E+0000
 -1.835441E+0000 -1.104962E+0000
 -1.867000E+0000 -2.545788E+0000
  1.838582E+0000 -4.482279E-0001
 -2.006599E-0001  2.203167E+0000
 -5.872818E-0001 -2.748133E+0000
 -1.110507E-0001 -4.151886E+0000
  3.834825E+0000  1.701285E+0000
 -2.876712E+0000  6.083635E+0000
 -2.675306E+0000 -1.318380E+0000
  1.567481E+0000 -3.492701E+0000
  2.109209E+0000 -4.034861E-0001
 -2.209470E+0000  2.312511E+0000
 -9.732987E-0001 -3.719197E-0001
 -4.895244E-0001 -3.533374E-0001
  2.225430E+0000 -1.075937E+0000
 -1.471361E+0000  6.202838E+0000
 -1.199047E+0000 -3.237102E+0000
 -9.752180E-0001 -2.989856E+0000
  3.770617E+0000  8.820612E-0001
  4.777060E-0001  5.015271E+0000
 -2.859854E+0000 -1.393320E+0000
 -1.291050E+0000 -2.952195E+0000
  4.510609E+0000 -3.352920E-0001
 -1.976953E+0000  1.488387E+0000
 -1.857338E+0000 -4.446822E+0000
  5.251211E-0001 -4.665089E-0001
  4.903134E+0000  2.978402E+0000
 -1.347372E+0000  3.014289E+0000
 -1.622539E+0000 -1.273200E+0000
 -7.484708E-0001 -1.605010E+0000
  3.378303E+0000  3.724121E+0000
 -2.566064E+0000 -1.710816E+0000
 -2.765415E+0000  9.478592E-0001
  2.451077E+0000 -1.269601E+0000
  2.572567E+0000  2.828188E+0000
  2.249101E-0001  2.494003E+0000
 -3.023863E+0000  2.316676E-0001
  8.553529E-0002 -1.514812E+0000
 -1.373155E+0000 -9.873575E-0001
  1.350470E+0000 -6.884042E-0002
  5.424244E-0001  3.886766E-0001
  3.014118E-0001 -1.254994E+0000
 -8.680122E-0001  8.407554E-0001
  1.041842E+0000 -1.610574E+0000
  1.074857E+0000  1.050750E+0000
 -1.999274E+0000 -6.390617E-0001
  8.686247E-0001 -2.347219E-0001
  7.283988E-0001 -2.048204E+0000
  2.339381E+0000  2.866961E+0000
 -1.937060E+0000  1.499236E+0000
 -1.808802E+0000 -2.476545E+0000
  4.018245E+0000 -4.870064E+0000
  2.048635E+0000  2.814402E+0000
 -1.795366E+0000  5.343891E+0000
 -5.529032E+0000 -4.077386E+0000
  2.245572E+0000 -5.076362E+0000
  4.862080E+0000  6.136101E+0000
 -5.208655E+0000  2.459265E+0000
 -3.576639E+0000 -5.112741E+0000
  5.503149E+0000 -4.271914E+0000
  3.144848E+0000  5.222206E+0000
 -4.354295E+0000  3.264276E+0000
 -2.234375E+0000 -4.549315E+0000
  1.585677E+0000 -3.724582E+0000
  6.175835E+0000  2.493855E+0000
 -3.810909E+0000  4.807447E+0000
 -3.502532E+0000 -5.627130E+0000
  1.355571E+0000 -4.747631E+0000
  2.967762E+0000  2.726910E+0000
 -2.900645E+0000  2.850629E+0000
 -4.256619E+0000 -2.812882E+0000
  4.979962E+0000 -4.215883E+0000
  1.853156E+0000  7.638757E+0000
 -1.485712E+0000  3.400476E+0000
 -5.221989E+0000 -4.697095E+0000
  4.809604E+0000 -5.439939E+0000
  2.670948E+0000  5.589681E+0000
 -3.253971E+0000  7.347697E-0001
 -3.584681E+0000 -1.446597E+0000
  2.667688E+0000 -7.611162E-0001
  1.173431E+0000  5.450835E+0000
 -1.071862E+0000  3.637448E+0000
 -2.683628E+0000 -7.945801E-0001
  2.163035E+0000 -1.592235E+0000
  3.565605E+0000  3.289583E-0001
 -3.530883E+0000  2.629229E+0000
 -2.686695E+0000 -2.780000E+0000
  3.621639E+0000  3.327132E-0001
 -3.910809E-0001  2.519453E+0000
 -5.865177E-0001  2.247985E+0000
 -1.149455E+0000 -1.230070E+0000
  1.419082E+0000 -3.194852E+0000
  2.243952E+0000  2.229594E+0000
 -2.506271E+0000  1.555399E+0000
 -1.260469E+0000 -3.348910E+0000
  2.708702E+0000 -2.822889E+0000
  3.552048E+0000  1.939505E+0000
 -9.277574E-0001  3.466391E+0000
 -4.783071E+0000 -1.065599E+0000
  1.821846E+0000 -3.435373E+0000
  3.431708E+0000  1.059487E+0000
 -1.940259E+0000  4.324008E+0000
 -4.716816E+0000 -8.445704E-0001
  3.566004E+0000 -1.903327E+0000
 -6.073407E-0001  1.050941E+0000
 -1.677703E+0000 -1.438197E+0000
 -1.512775E-0001 -5.465124E-0002
  1.015502E+0000  3.746659E-0001
  2.092733E-0001  8.755579E-0001
 -3.082999E+0000  1.909342E+0000
  6.401595E-0001 -3.071148E+0000
 -3.761456E-0001  4.155633E-0001
  7.656357E-0001  1.989698E+0000
 -2.778305E+0000 -7.056873E-0001
 -2.297113E+0000 -2.292847E+0000
  2.773396E+0000 -2.753173E-0002
 -5.408190E-0001  8.677138E-0001
 -3.384495E+0000 -2.418870E+0000
  3.868212E+0000 -3.469729E+0000
  2.043626E+0000  2.870643E+0000
 -2.093562E+0000  3.907153E+0000
 -1.514957E+0000 -3.491712E+0000
  1.016053E+0000 -3.892449E+0000
  2.453759E+0000  1.527996E+0000
 -6.058110E-0002  1.824936E+0000
 -4.646596E-0001 -2.725520E+0000
  7.347479E-0001 -4.174558E+0000
  1.828881E+0000  3.589252E+0000
 -3.260684E+0000  2.762489E+0000
 -2.871226E+0000 -2.003205E+0000
 -4.116417E-0001 -3.413560E+0000
  2.332767E+0000  1.523726E+0000
 -8.081261E-0001  1.469224E+0000
 -2.633219E+0000 -1.405215E+0000
  2.302896E+0000 -1.004938E+0000
  1.785168E+0000  2.679386E-0001
  1.741139E-0001  1.641674E+0000
 -4.447553E+0000  6.949270E-0001
  3.226200E+0000 -1.312860E+0000
  2.848266E-0001  1.990505E+0000
  9.359878E-0001  7.316010E-0001
 -1.630730E+0000 -7.339332E-0001
  3.502800E+0000 -2.536910E+0000
 -8.892083E-0001  1.581073E+0000
  2.570128E-0001  2.920822E+0000
 -3.320449E+0000 -4.060332E+0000
  1.724900E+0000 -3.944031E-0001
  1.588139E+0000  2.907100E+0000
  7.715962E-0002  3.435705E+0000
 -1.814562E+0000 -1.193688E+0000
  7.663308E-0001 -1.202057E+0000
  1.285717E+0000  1.761588E+0000
 -1.065567E+0000  1.587629E+0000
 -1.808033E+0000  1.622234E+0000
  2.659095E+0000 -7.332292E-0001
  9.696801E-0001  2.196878E+0000
 -1.594265E-0001 -8.630500E-0001
  9.299641E-0001 -5.424602E-0001
 -8.333365E-0001  7.958592E-0001
  2.785928E+0000 -1.216847E+0000
 -3.848407E+0000  1.851302E+0000
  7.721343E-0001 -2.081189E+0000
  2.159269E+0000 -1.804325E+0000
  8.795141E-0001  1.215382E+0000
 -2.530916E+0000  8.103745E-0001
  3.601751E-0001 -2.016306E+0000
  2.333703E+0000  1.230685E+0000
  1.435258E+0000  2.069510E+0000
 -1.769397E+0000 -1.969866E-0001
  3.154466E-0001 -1.445802E+0000
  1.136816E+0000 -7.011619E-0001
  2.319649E+0000  8.588655E-0001
 -5.350288E-0001  2.091323E+0000
 -3.025472E+0000  2.005880E+0000
 -4.327385E-0001 -2.152100E+0000
  1.543464E+0000  5.008966E-0001
 -1.345864E+0000  1.876767E+0000
  3.045290E-0002  5.023436E-0001
 -1.078250E+0000 -1.805372E-0002
  2.594385E+0000  4.471531E+0000
 -3.371062E+0000  2.302687E+0000
 -1.530142E+0000 -2.271343E+0000
  1.996884E-0001 -4.998369E+0000
  1.954664E+0000  3.905074E+0000
 -4.023068E+0000  4.208583E+0000
 -1.598945E+0000 -1.340046E+0000
 -2.194490E-0001 -3.104667E+0000
  5.755594E-0001  1.514674E-0001
  5.739681E-0001  1.158225E+0000
 -1.881329E+0000 -2.490832E+0000
  1.623729E+0000  9.530026E-0001
  5.802135E-0001  6.667632E+0000
  1.862728E-0001  3.404556E+0000
 -1.503729E+0000  5.817829E-0002
  1.144870E+0000 -1.682338E+0000
  3.570652E+0000  5.352458E-0001
 -2.645902E+0000  1.159059E+0000
  1.686036E+0000 -9.635525E-0001
 -3.607697E+0000  1.048899E+0000
  2.129642E+0000  3.904078E-0001
 -3.476189E-0001 -1.795793E+0000
 -1.561913E-0001 -2.458857E-0001
  9.289946E-0001  1.143423E+0000
 -1.435405E+0000 -2.346898E+0000
 -2.570654E+0000 -5.851729E-0001
  1.790788E+0000 -1.751786E+0000
 -1.620364E+0000 -1.377459E-0001
  3.466649E+0000  8.768691E-0001
 -2.572734E+0000 -1.218369E+0000
  4.312379E-0001 -1.939668E+0000
  1.403746E+0000  2.126321E+0000
  9.722017E-0001  3.560157E+0000
 -2.898510E+0000 -3.041988E+0000
 -6.581807E-0001 -3.771565E+0000
  4.531200E+0000 -8.104898E-0001
 -6.326875E-0001  4.011761E+0000
 -1.347806E+0000  2.373672E+0000
 -1.982083E+0000 -5.934253E+0000
  2.624837E+0000 -1.643990E+0000
  3.158220E+0000  2.872420E+0000
 -4.553477E+0000 -5.711457E-0002
  7.335504E-0001 -1.347162E+0000
  3.866989E+0000 -4.473377E-0001
 -2.576946E-0001  3.020965E+0000
 -2.136573E+0000 -1.045249E+0000
 -2.514195E-0001 -2.381924E+0000
  1.979248E+0000  4.250829E-0001
  3.432144E-0001  2.609885E+0000
  8.940617E-0001 -6.237880E-0001
 -1.193356E+0000  7.558544E-0001
 -1.409073E-0001  2.120257E+0000
 -2.376431E+0000 -9.625941E-0001
 -1.150477E-0001  1.272974E+0000
  1.711367E+0000  1.797456E-0001
 -1.650871E+0000  4.236185E+0000
  3.583164E-0001  1.352866E+0000
 -5.495250E-0001 -1.295670E+0000
  4.478411E-0001  3.410292E+0000
 -4.317141E-0001 -7.127426E-0001
 -1.678519E+0000 -2.503694E+0000
  1.165363E+0000 -1.677388E+0000
  2.482325E+0000  4.046090E+0000
 -2.020155E+0000  2.433464E-0001
 -1.484608E+0000  8.587431E-0001
  4.064064E+0000 -6.005759E-0001
 -1.868599E+0000  4.001191E+0000
 -5.753535E-0001 -1.950861E+0000
 -1.199567E+0000  9.671790E-0002
  1.186002E+0000 -1.912867E+0000
  8.269898E-0001  1.896894E+0000
 -1.319975E+0000 -1.790588E+0000
 -4.385594E-0001 -2.585801E-0001
  1.111137E+0000  8.200379E-0001
 -1.022419E+0000  3.345928E+0000
  3.684300E-0001  5.659968E-0002
 -1.665446E+0000  2.698070E-0002
  2.127405E+0000 -1.585817E+0000
 -1.929886E+0000  1.131776E+0000
 -2.187801E-0001  7.712089E-0002
 -1.164910E-0001 -1.055440E+0000
 -5.324262E-0001  7.386628E-0001
  9.562716E-0001  2.854526E-0001
 -1.887243E+0000 -2.524737E+0000
  7.142738E-0001 -1.822976E+0000
 -9.401288E-0001  4.084662E+0000
  7.026487E-0001 -2.402626E-0001
 -2.485042E+0000 -2.659305E+0000
  1.631361E+0000 -5.761041E-0001
  8.761951E-0002  4.236533E+0000
 -2.406733E+0000 -7.597615E-0001
 -9.019212E-0001 -6.368036E-0001
  6.529378E-0001  7.665864E-0001
 -3.342903E-0001 -1.593514E+0000
  8.115084E-0001  4.241771E-0001
 -1.144009E+0000  5.247012E-0001
 -7.091416E-0001 -1.280191E+0000
  1.428319E+0000  3.569018E-0001
  1.423917E+0000  1.794602E+0000
 -1.524665E+0000 -1.262911E+0000
  4.083120E-0001 -1.819974E+0000
  3.200423E+0000 -1.320646E-0002
 -1.903840E+0000  5.763882E-0001
  5.448044E-0002 -4.927347E-0001
 -4.224355E-0001 -1.905678E+0000
 -5.582603E-0001 -2.563829E+0000
  4.338625E+0000 -7.245800E-0001
 -1.525524E+0000  1.548775E+0000
 -1.466925E+0000  3.942563E-0001
  8.231633E-0001 -1.499125E+0000
  2.921060E+0000 -3.549576E-0001
 -1.081520E+0000  1.793855E+0000
 -1.736401E+0000 -1.100411E+0000
  1.260441E+0000  1.370528E+0000
  6.585995E-0001  9.923563E-0001
 -6.848562E-0001 -5.429396E-0001
 -1.687295E+0000 -1.991538E-0001
 -7.486333E-0001  1.415149E+0000
  3.218775E+0000  2.162029E+0000
 -2.574415E-0001  8.288902E-0001
 -4.358411E+0000  1.140496E+0000
  3.279979E-0001 -2.530814E+0000
  2.215706E+0000  8.528451E-0001
 -2.025326E-0001  6.645849E+0000
 -3.064091E+0000 -2.286779E+0000
 -1.384960E+0000 -2.334646E+0000
  4.008190E+0000 -6.128792E-0001
  2.842302E-0001  2.501850E+0000
 -1.787896E+0000  1.604272E+0000
 -3.243582E-0001 -1.440646E+0000
  1.657046E+0000  7.216237E-0003
 -1.464745E+0000  4.602656E+0000
 -2.383419E+0000 -9.286266E-0001
  1.309596E+0000 -5.839958E+0000
  3.414108E+0000  2.096657E+0000
 -1.812984E+0000  1.747766E+0000
 -4.257947E+0000 -2.858833E+0000
  3.334833E+0000 -3.463911E+0000
  3.100855E+0000  2.571306E+0000
 -8.216282E-0001  3.895557E+0000
 -5.056746E+0000 -1.280673E+0000
  3.584596E+0000 -4.567989E+0000
  4.992749E+0000  1.302932E+0000
 -2.421019E+0000  1.682455E+0000
 -2.308701E+0000  6.054905E-0001
 -1.795113E+0000 -5.718280E+0000
  5.163239E+0000  1.172678E+0000
 -1.352121E+0000  3.294237E+0000
 -2.943062E+0000 -1.257498E+0000
  2.629378E+0000 -4.676503E+0000
  3.619982E+0000 -4.641957E-0001
  1.757076E+0000  4.244561E+0000
 -4.261398E+0000 -1.651710E+0000
  3.388546E-0001 -7.442175E+0000
  4.045945E+0000  2.154608E+0000
 -1.764239E+0000  6.305142E+0000
 -4.269711E+0000  1.157460E-0001
  1.100433E+0000 -6.310399E+0000
  2.904000E+0000  3.572127E+0000
  8.972135E-0001  5.544092E+0000
 -4.550660E+0000 -3.653423E-0001
 -1.769642E+0000 -2.951515E+0000
  3.718010E+0000 -1.643375E+0000
  1.158068E+0000  2.393165E+0000
 -2.465178E+0000  1.222348E+0000
  2.183945E+0000 -1.902623E+0000
  1.113389E+0000  1.149422E+0000
 -8.036042E-0001  2.355261E+0000
 -2.850065E+0000 -4.709249E+0000
 -1.672813E+0000 -1.415180E+0000
  1.800083E+0000  1.799620E+0000
 -1.847122E+0000  1.387516E-0001
 -2.525790E+0000  3.393931E-0001
  2.408401E+0000 -5.311117E-0001
  1.492279E+0000  1.205992E+0000
 -6.149814E-0001  1.146488E+0000
 -2.684206E+0000 -4.069528E-0001
  2.168507E+0000  4.165257E-0001
  4.410982E-0001  1.349211E+0000
 -3.370257E+0000  6.761285E-0001
  1.496973E+0000  7.448979E-0001
  7.679366E-0001 -4.810808E-0001
 -2.868990E+0000  1.958653E+0000
  1.991829E+0000 -2.429376E+0000
 -1.697843E+0000 -1.208357E+0000
  1.441031E+0000  1.348105E+0000
 -4.572215E-0001  2.861495E+0000
 -1.136468E+0000 -1.526437E-0001
 -1.116428E-0001 -6.617619E-0001
 -9.418036E-0001 -1.905961E+0000
 -2.958421E-0001  1.706189E+0000
 -6.426458E-0001 -5.896432E-0001
  8.820509E-0001  1.064560E+0000
 -7.609023E-0001  1.120518E+0000
 -2.894170E-0001  1.390172E+0000
 -6.704582E-0001 -2.479007E+0000
 -1.412890E-0001  1.660661E+0000
  2.493509E-0001 -1.777219E+0000
  3.751984E-0001  2.749924E+0000
  1.089673E+0000  4.130017E+0000
 -3.586158E+0000 -8.526583E-0001
 -2.466846E-0001 -2.243964E+0000
  1.235129E+0000 -2.006332E+0000
 -3.246377E-0001  2.130159E+0000
  1.117854E+0000  2.571319E+0000
 -3.849553E+0000  1.275853E+0000
  9.375491E-0001 -3.901054E+0000
  5.421767E-0001 -2.536875E-0001
  7.402990E-0001  1.289675E+0000
  4.077794E-0001  3.283553E+0000
 -9.711615E-0001 -2.059358E+0000
  9.714834E-0001 -1.033882E+0000
  4.390531E+0000  2.530760E+0000
 -3.236839E+0000  5.067909E+0000
  1.040919E-0002 -1.967357E+0000
  1.441949E+0000 -2.260724E+0000
  3.812100E+0000 -9.453012E-0002
 -3.749080E+0000  2.435672E+0000
 -1.111517E+0000 -4.390440E+0000
  2.422759E+0000 -2.492009E+0000
  2.678439E+0000  2.642231E+0000
 -9.067267E-0001  1.382862E-0001
 -4.204962E+0000 -2.575177E+0000
  2.061072E+0000 -3.242684E+0000
 -4.392943E-0002  3.701684E+0000
 -1.062885E+0000  1.967354E+0000
 -6.709536E-0001 -4.459202E+0000
 -1.388004E+0000 -1.965421E+0000
  4.517557E+0000  9.832343E-0001
  8.847297E-0001  2.597098E+0000
 -3.790367E+0000 -7.519966E-0001
  3.646677E-0001 -4.889689E+0000
  2.167209E+0000  3.629442E-0001
  1.076099E+0000  1.447291E+0000
 -9.839866E-0001 -1.948994E+0000
  2.364625E-0001 -6.877726E-0001
  4.351214E+0000  1.462473E+0000
 -3.261262E+0000  2.554037E+0000
 -2.375445E+0000 -2.916868E+0000
  2.101280E+0000 -1.783480E+0000
  1.664058E+0000  2.102289E+0000
 -3.327131E+0000  1.106076E+0000
  1.677562E-0002 -1.565020E+0000
  3.529854E+0000 -2.221334E+0000
 -3.721540E+0000  2.051662E+0000
  9.401663E-0001 -2.728585E+0000
 -2.606219E+0000 -2.582154E+0000
  3.745276E+0000  2.473566E-0001
 -7.105083E-0001  2.148244E-0001
 -3.109855E+0000  8.087964E-0001
  2.881103E+0000 -1.736544E+0000
 -3.135983E-0001  1.300307E+0000
  4.334839E-0001  1.845146E+0000
 -1.554243E+0000  2.253247E+0000
 -1.316518E+0000 -1.242108E+0000
  1.410973E-0001 -6.463908E-0001
  7.312993E-0001  3.943671E-0001
 -1.849090E-0001  1.932542E+0000
 -8.620191E-0001 -3.293441E+0000
  1.699941E-0001  1.690356E+0000
 -6.658563E-0001  2.932352E+0000
  2.555142E-0001 -1.469194E+0000
 -3.328197E+0000 -1.304660E+0000
  1.352705E+0000 -4.437030E-0001
  3.829279E+0000  2.100374E+0000
 -2.222060E+0000  4.357516E-0001
 -1.630372E+0000  5.600103E-0001
  1.610884E+0000 -5.445790E+0000
  2.924569E-0001  1.010473E-0001
  2.624504E+0000  2.458381E+0000
 -3.290173E+0000  1.915925E+0000
 -1.531850E-0001 -3.223718E+0000
  2.799243E+0000 -1.910133E+0000
 -1.816250E-0001  3.932249E+0000
 -3.778230E+0000  2.744905E+0000
 -7.262668E-0001 -1.995008E+0000
 -3.301765E-0001 -1.561588E+0000
  1.989144E+0000 -2.474985E+0000
 -2.730008E+0000  1.828571E+0000
 -1.558563E-0001 -2.671505E+0000
 -3.643634E-0002 -1.166700E+0000
 -1.525886E-0001  1.718453E+0000
 -1.322414E+0000 -5.951438E-0001
  2.465376E+0000 -1.394844E+0000
  9.583574E-0001  2.192246E+0000
  3.660301E-0001 -5.064138E-0001
 -1.028516E+0000 -2.059080E+0000
 -5.315502E-0001  1.507690E+0000
  1.509147E+0000 -3.579659E-0001
 -5.040346E+0000 -6.575455E-0001
  3.288738E+0000  1.093448E-0001
  1.630327E-0002  4.660151E+0000
 -1.837443E+0000 -2.106774E-0001
 -2.718598E-0001 -4.128894E-0001
  3.865267E-0001 -1.962013E+0000
 -1.804362E-0002  2.376254E+0000
 -4.797702E-0001  1.092749E+0000
 -1.011821E-0001 -1.378974E+0000
 -1.371613E+0000 -1.062201E+0000
  2.686711E+0000 -1.464943E+0000
 -9.718369E-0001 -1.868208E+0000
  1.743152E-0001  1.305011E-0001
 -3.793705E-0001 -6.515431E-0001
  1.632003E+0000  1.020464E+0000
 -1.069479E+0000 -1.165646E+0000
 -1.111048E+0000 -2.328863E-0001
 -1.846322E+0000 -2.170722E+0000
  1.533665E+0000 -2.546130E-0001
  2.491549E-0001  1.320595E+0000
 -4.437961E-0001  2.442989E+0000
  7.513382E-0001 -7.430591E-0001
  6.893700E-0001 -2.144510E+0000
  2.613893E+0000  1.448385E+0000
 -2.791558E+0000  3.845645E+0000
 -1.089558E+0000 -3.700720E-0001
  9.854902E-0001 -5.197424E+0000
 -1.135597E-0001  3.094263E+0000
  6.326068E+0000  7.429904E-0001
 -5.820598E+0000  4.277071E+0000
  1.576133E+0000 -4.283849E+0000
  3.196214E+0000 -9.159326E-0001
  2.282492E+0000  4.651649E+0000
 -1.997984E+0000  1.843168E-0001
 -1.574399E+0000 -3.246079E+0000
  3.873015E+0000 -2.069323E+0000
  6.802551E-0001  2.038641E+0000
 -4.626011E-0001  2.465023E+0000
 -1.447783E+0000 -4.249270E+0000
 -8.874403E-0001 -1.934962E+0000
  4.529591E+0000  2.228596E+0000
 -8.136094E-0001  1.626590E+0000
 -3.428120E+0000 -2.391673E+0000
  4.110792E+0000 -1.667212E+0000
  1.395726E+0000  5.261662E-0001
  4.735841E-0002  1.958991E+0000
 -1.313074E+0000  1.515957E+0000
  4.927882E-0001 -2.641508E+0000
  1.648281E+0000 -5.735001E-0002
 -1.358261E+0000  4.839816E-0001
  7.923076E-0001 -2.743777E+0000
  5.807699E-0001  2.151842E+0000
  1.932355E+0000  6.901267E-0001
 -5.252520E-0001  4.105194E-0001
 -1.463309E+0000 -1.410105E+0000
  1.487676E-0001 -1.728322E+0000
  2.552346E+0000 -1.188444E+0000
 -9.401063E-0001  2.498457E+0000
 -1.593327E-0001  1.730610E-0001
 -3.303440E-0001 -1.124369E+0000
  2.511113E+0000 -1.220947E+0000
 -2.888586E-0001  3.602043E+0000
 -3.508027E+0000  1.612332E+0000
  8.604724E-0001 -3.434557E+0000
 -1.072664E+0000  1.295861E+0000
  5.796014E+0000  8.756448E-0001
 -6.316224E+0000  3.733060E+0000
  1.856496E-0001 -6.398565E+0000
  1.811421E+0000 -2.310903E+0000
  2.359974E+0000  2.804603E+0000
 -3.659421E+0000  2.167509E+0000
 -2.955379E+0000 -1.576508E+0000
  4.086673E+0000 -3.254191E+0000
 -8.912901E-0001  3.968025E+0000
 -2.117936E+0000  1.161958E+0000
  7.856478E-0002 -2.128759E+0000
 -1.204097E+0000 -3.223455E+0000
  1.824531E+0000  6.991645E-0002
 -2.580006E+0000  2.355952E+0000
 -2.797100E+0000 -2.693748E+0000
 -3.609276E-0001 -3.173226E+0000
  4.046903E+0000 -1.132030E+0000
 -9.150189E-0002  1.677923E+0000
 -4.261466E+0000  9.192854E-0001
  3.944808E-0002 -2.964092E+0000
  2.380791E+0000 -2.958397E+0000
  2.884686E+0000  3.031612E+0000
 -3.474313E+0000 -4.473170E-0002
 -1.837074E+0000 -5.028968E+0000
  2.284501E+0000 -2.727979E+0000
  2.430852E+0000  6.272981E+0000
 -3.375211E+0000  3.135277E+0000
 -4.248611E+0000 -3.911432E+0000
  4.116441E+0000 -2.754135E+0000
  3.099194E+0000  4.202254E+0000
 -1.842892E+0000  2.091483E+0000
 -3.698215E+0000 -5.258723E+0000
  4.716074E+0000 -4.016781E+0000
  2.184870E+0000  6.837415E+0000
 -2.615919E+0000  2.892632E+0000
 -3.219166E+0000 -6.226628E+0000
  2.830459E+0000 -6.552684E+0000
  5.115063E+0000  7.253961E+0000
 -3.560364E+0000  6.091372E+0000
 -3.709016E+0000 -5.632698E+0000
  3.699352E+0000 -2.826764E+0000
  6.159597E+0000  4.179509E+0000
 -5.246796E+0000  3.431184E+0000
 -2.303341E+0000 -2.764217E+0000
  1.176948E+0000 -3.439011E+0000
  5.785429E+0000  2.272509E+0000
 -5.077738E+0000  7.266216E+0000
 -5.791351E+0000 -9.168077E-0001
  3.223196E+0000 -4.769128E+0000
  2.589125E+0000  5.980799E+0000
 -1.167811E+0000  4.756688E+0000
 -2.685242E+0000  1.755278E-0001
 -1.218736E+0000 -6.601923E+0000
  4.922256E+0000 -8.231627E-0001
  3.523736E-0001  5.427033E+0000
 -2.546011E+0000 -2.522214E+0000
 -3.107626E+0000 -2.917519E+0000
  8.322911E+0000 -3.944072E-0001
 -1.439129E+0000  4.284685E+0000
 -4.071627E+0000  7.515182E-0001
  1.786846E+0000 -4.639258E+0000
  1.112503E+0000  2.114987E+0000
  2.378741E+0000  4.463083E+0000
 -2.373538E+0000  2.710387E+0000
 -1.125883E+0000 -1.974310E+0000
  2.402686E+0000 -5.365366E+0000
  3.897909E-0001  4.169853E+0000
 -3.807129E-0001  2.301763E+0000
 -3.021244E+0000 -4.131284E+0000
  5.983080E-0001 -5.567887E-0001
  2.061550E+0000  2.563631E+0000
 -2.923557E+0000  4.762012E+0000
 -1.870747E+0000 -1.391059E+0000
  2.567403E+0000 -3.397801E+0000
  3.867113E+0000  1.642799E+0000
 -3.664935E+0000  1.918505E+0000
 -5.602568E-0001 -1.269727E+0000
  1.400782E+0000 -9.093704E-0001
  1.493330E+0000  2.097791E+0000
 -3.006185E+0000  4.786907E-0002
  3.421436E-0001 -4.763143E+0000
  5.037358E-0001 -1.835670E+0000
  4.598805E-0001  3.019135E-0001
 -1.814601E+0000  2.722247E+0000
  7.601298E-0001 -5.911986E-0001
  3.390201E-0001 -1.991834E+0000
 -9.756737E-0001  1.159768E+0000
 -1.161953E+0000  5.185331E-0001
 -1.480310E+0000 -7.625470E-0001
 -7.505984E-0002 -1.883917E+0000
  2.715105E+0000 -2.050508E+0000
  8.749421E-0001  4.093918E+0000
 -3.578275E+0000  1.480072E+0000
 -2.273761E+0000 -5.376961E+0000
  6.191189E+0000 -2.390991E+0000
  1.727375E+0000  6.591646E+0000
 -4.999843E+0000  6.835921E-0001
 -3.663931E-0001 -6.017713E+0000
  3.118337E+0000  2.822726E+0000
  7.553837E-0001  3.544869E+0000
 -4.522886E+0000 -5.955610E-0001
 -7.847685E-0001 -6.354719E+0000
  3.669837E+0000  2.155032E-0001
  2.907368E+0000  4.365838E+0000
 -5.106441E+0000  3.960700E+0000
 -1.810956E+0000 -5.645483E+0000
  6.910790E+0000 -1.449821E+0000
  1.761181E+0000  8.051528E+0000
 -4.359555E+0000  2.860366E+0000
 -2.907051E+0000 -5.168562E+0000
  7.452110E+0000 -2.956200E+0000
  1.246284E+0000  6.450980E+0000
 -4.840665E+0000 -1.229832E+0000
 -1.463743E+0000 -7.048002E+0000
  5.186581E+0000  1.036527E+0000
  1.182363E+0000  8.110994E+0000
 -6.669404E+0000 -5.750103E-0001
 -1.345030E+0000 -7.093289E+0000
  5.647340E+0000 -1.062717E+0000
  1.895759E+0000  6.194837E+0000
 -3.576480E+0000  1.691289E+0000
  1.520831E-0001 -1.026970E+0000
  2.414583E+0000 -7.595804E-0001
  1.579505E+0000  2.818903E+0000
 -4.235981E+0000  7.317236E-0001
  4.809497E-0001 -1.779431E+0000
  2.094506E+0000 -7.088449E-0001
 -6.134775E-0001  4.866287E-0001
  4.464995E-0002  8.988655E-0001
 -8.691590E-0001 -2.876226E-0001
  8.171690E-0001 -2.310249E+0000
  8.839216E-0001  1.462796E+0000
 -6.563091E-0001  8.120717E-0001
 -3.184310E+0000 -3.691616E+0000
 -8.426914E-0001 -7.554095E-0001
  1.795218E+0000  1.616382E-0001
 -3.142473E+0000 -7.068481E-0001
  1.708355E+0000 -1.893174E+0000
  7.378300E-0001  1.629883E+0000
 -4.020016E-0001  2.176164E+0000
 -3.247216E-0001 -1.515864E+0000
 -4.876750E-0001 -4.516051E+0000
  4.811746E-0001  1.088955E-0001
  2.827922E-0001  3.298589E+0000
 -2.814206E+0000  6.588386E-0001
 -1.939207E+0000 -2.110568E+0000
  3.639767E+0000 -1.123811E+0000
  2.223124E-0001  4.343929E+0000
 -2.076612E+0000  5.406906E-0001
 -6.993653E-0001 -2.684279E+0000
  2.810345E+0000 -6.718784E-0001
  1.861987E+0000  2.070097E+0000
 -4.711827E+0000  9.181537E-0001
 -6.731205E-0001 -2.350517E+0000
  4.982376E+0000 -3.573387E+0000
 -1.220553E+0000  8.841453E-0001
 -3.442897E+0000  1.649798E+0000
  1.478774E+0000 -2.288359E+0000
 -9.036920E-0001  1.202502E+0000
  1.467216E+0000  2.762365E+0000
 -1.642424E+0000  1.750833E+0000
 -4.107592E+0000 -1.437400E+0000
  4.523073E+0000 -3.498078E+0000
  2.621087E+0000  3.596599E+0000
 -1.256738E+0000  1.069122E+0000
 -2.601094E+0000  3.112835E-0001
  2.942169E+0000 -2.290225E+0000
 -8.581793E-0001  3.668443E+0000
  2.787324E-0001  9.817748E-0001
 -3.014106E+0000 -3.764988E+0000
  3.144310E+0000 -2.254349E+0000
 -2.135203E-0001  3.028218E+0000
 -2.426256E+0000  9.089195E-0001
 -3.928987E-0001 -2.837608E+0000
  7.594548E-0001 -2.454473E+0000
  2.244835E+0000 -6.657498E-0001
  1.314305E+0000  9.763996E-0001
 -2.445536E+0000  2.186050E+0000
 -7.703822E-0001 -4.097402E+0000
  5.049314E+0000  1.432021E+0000
  4.633820E-0001  5.082594E+0000
 -3.462456E+0000  3.150892E-0001
 -4.493669E-0001 -4.222945E+0000
  7.941277E-0001 -2.067789E+0000
  2.598555E+0000  1.044393E-0002
 -1.019580E+0000  5.178429E-0001
 -1.052210E-0001 -5.602215E-0002
  1.687791E+0000 -5.166896E-0001
  1.717683E+0000  1.406183E+0000
  3.664545E-0001  5.863261E+0000
 -3.539407E+0000 -4.112059E-0001
  2.366935E+0000 -5.152624E+0000
  1.824057E+0000 -5.474714E-0001
  1.968199E+0000  4.285265E+0000
 -3.369418E+0000  1.714946E+0000
 -1.835196E+0000 -5.494639E+0000
  2.447759E+0000 -4.084595E+0000
  4.496396E+0000  3.299260E+0000
 -2.123457E+0000  3.735679E+0000
 -2.234758E+0000 -6.512074E-0001
  1.115999E+0000 -2.775684E+0000
  3.485749E+0000  5.304198E+0000
 -1.669513E+0000  3.281639E+0000
 -2.897402E+0000 -1.904906E+0000
  2.162581E+0000 -2.311257E-0001
  1.833392E+0000  2.712204E+0000
 -2.027032E+0000  7.210522E-0002
 -6.487322E-0001 -3.519149E-0001
  9.916112E-0001 -7.646849E-0001
  2.017304E+0000  1.431097E+0000
 -1.721374E+0000  5.035325E-0001
 -8.080946E-0001 -4.012320E+0000
  3.558189E+0000 -4.938891E+0000
 -2.829839E-0001  7.262085E-0002
 -5.855409E-0001  2.959056E-0001
  1.281446E+0000 -1.669652E+0000
 -7.714911E-0001 -1.088276E+0000
 -2.180995E+0000 -7.928950E-0001
  3.088743E+0000  1.348262E+0000
  1.720474E-0001 -7.437143E-0001
  7.643927E-0001  7.259844E-0001
 -2.054551E+0000  2.628166E+0000
  3.012880E+0000 -7.127574E-0002
 -2.983256E+0000  5.715872E-0001
  4.613500E-0001 -2.542378E+0000
 -7.356618E-0001 -2.503841E+0000
  2.398866E+0000  1.345577E-0001
  3.421394E-0001 -1.557907E-0001
 -2.082192E+0000  1.457882E+0000
 -7.452017E-0001 -2.300422E-0001
 -2.258305E+0000 -1.735961E-0001
  4.255012E+0000 -1.627311E+0000
 -1.210207E+0000  1.499412E+0000
 -2.358540E+0000  7.316044E-0001
 -2.554465E+0000 -1.080843E+0000
  2.395223E+0000 -2.263988E+0000
 -1.128719E+0000  3.426610E+0000
 -1.597878E+0000  3.982969E+0000
  1.177447E+0000 -2.969436E+0000
 -1.112464E+0000 -2.738970E+0000
  3.577705E+0000  1.439014E+0000
 -2.938240E+0000  4.099369E-0002
 -1.892759E+0000  5.914459E-0001
  2.740917E+0000 -2.070474E+0000
  1.639753E+0000  2.051641E+0000
 -7.849336E-0001  2.794258E+0000
 -3.364461E-0001 -1.184696E+0000
 -1.373391E+0000 -4.480926E-0001
 -1.185706E+0000  4.422647E+0000
 -2.496695E+0000  1.401686E+0000
 -1.676655E-0001 -1.417036E+0000
  3.636511E+0000  2.329554E+0000
 -1.262302E+0000  7.443803E-0001
 -2.394343E+0000  4.339006E-0001
  2.735352E+0000 -2.666617E+0000
 -3.769786E+0000  3.396567E+0000
  1.827614E+0000 -2.184558E-0001
 -3.123884E+0000 -2.222624E+0000
  9.888292E-0002 -2.577528E-0001
  1.816406E+0000 -1.443574E+0000
 -4.763833E-0001  1.433495E-0001
 -3.981034E-0001  2.182020E+0000
 -3.346519E+0000  3.849627E-0002
  4.274892E+0000 -3.380724E+0000
  1.216368E-0001  1.743637E+0000
 -3.864345E-0001  3.969226E+0000
 -6.697348E-0001 -6.306986E-0001
 -2.220098E+0000 -5.170325E+0000
  4.541054E+0000 -2.445793E+0000
  7.415732E-0001  1.792530E+0000
 -1.720403E+0000  1.144798E+0000
  1.789168E+0000 -3.781093E+0000
  1.242698E+0000  1.985759E+0000
  4.037727E+0000 -1.086518E+0000
 -3.728009E+0000  3.093224E+0000
 -2.211743E+0000 -3.014524E+0000
  4.514235E-0001 -1.942684E+0000
  1.826941E+0000  3.304458E+0000
 -8.032364E-0001  2.995397E+0000
 -8.308123E-0001 -6.781654E-0001
 -8.715136E-0002 -1.777386E+0000
  1.890092E+0000  1.796792E+0000
 -1.417895E+0000  5.389139E+0000
  1.397657E+0000 -2.530340E-0001
 -2.110447E+0000 -1.625929E+0000
  2.861542E+0000 -2.872944E+0000
  2.104761E+0000  1.027077E+0000
 -1.326187E+0000  1.761985E+0000
 -1.283924E+0000  9.155078E-0001
  1.760575E+0000 -7.923573E-0001
  6.678721E-0001  2.091499E+0000
 -1.595965E+0000  8.895493E-0001
 -1.069487E+0000 -5.072540E+0000
  2.914622E+0000  6.047415E-0001
 -2.687016E-0001  4.123211E+0000
 -1.733982E-0001  2.618933E+0000
 -2.207716E+0000 -2.735657E-0001
  1.445779E+0000 -2.018687E+0000
  1.916382E+0000  1.527100E-0001
  2.826322E-0002  3.610555E+0000
 -2.149866E+0000 -2.142990E+0000
 -1.511725E+0000 -1.500269E+0000
  3.886570E+0000  1.196431E+0000
 -3.247409E+0000  3.532979E+0000
  7.322394E-0001 -2.121025E+0000
 -7.104184E-0001 -4.407240E-0001
  2.995639E+0000 -1.205075E+0000
 -3.011385E-0001  3.970514E-0001
  1.209193E+0000 -1.243334E+0000
  1.648552E+0000  1.129752E+0000
 -1.675578E+0000  1.106360E+0000
  2.408116E-0001 -5.444432E-0001
 -1.849854E+0000  1.668473E-0001
  1.338404E+0000 -1.850964E+0000
  5.602941E-0001  1.766352E+0000
 -6.957489E-0001 -8.472389E-0001
 -7.607154E-0001 -2.277248E+0000
  5.635320E-0001 -1.527001E-0001
  7.804230E-0001  3.994539E-0001
 -3.502888E+0000 -3.137307E+0000
  2.715395E+0000  2.807160E+0000
 -2.023616E+0000  1.094603E+0000
 -7.521837E-0001 -2.698370E+0000
  4.463648E-0002  9.801836E-0001
  1.859351E+0000  3.047032E+0000
 -3.752967E+0000  1.210755E+0000
 -8.831276E-0001 -5.390984E+0000
  2.766672E+0000 -5.928736E-0001
  1.768980E+0000  2.869589E+0000
 -3.003099E+0000  3.514665E+0000
 -1.106966E+0000 -1.314434E+0000
  1.979320E+0000 -3.151382E+0000
  6.763138E-0001  3.963832E+0000
 -2.882038E+0000  2.144057E+0000
 -1.054985E-0001 -1.524289E+0000
  5.375967E-0001 -5.896807E-0001
  3.777133E+0000  4.342060E-0001
 -3.673592E+0000  2.218501E+0000
  2.119327E+0000 -3.334978E+0000
 -4.789557E-0001 -6.914418E-0001
 -1.646108E+0000  2.438751E+0000
  1.275214E+0000 -3.364848E+0000
 -6.022677E-0001 -2.693192E+0000
  2.044017E+0000 -1.245619E-0001
  1.617191E+0000 -3.557372E-0001
 -1.255199E+0000 -2.097476E+0000
  1.318061E+0000 -4.135665E+0000
  8.726053E-0001  1.111355E+0000
  1.428329E+0000  1.352416E+0000
  6.400651E-0001  1.167936E+0000
  2.325598E+0000 -8.399472E-0001
 -5.597106E-0001  8.961814E-0001
  1.024479E+0000  1.074854E+0000
 -8.508891E-0001 -6.671393E-0001
 -5.237464E-0001  9.482233E-0001
  1.684001E+0000 -1.429048E-0001
 -5.846214E-0001 -6.067178E-0001
 -4.677218E-0001 -7.338763E-0001
  6.142919E-0001  1.648263E+0000
 -7.018166E-0001  1.789938E+0000
 -4.508671E-0001  1.448564E+0000
 -1.164203E+0000 -1.370397E+0000
  2.066800E-0001 -3.512424E+0000
  1.473810E-0001  1.098961E+0000
  2.174332E+0000  1.414354E+0000
 -3.030267E+0000 -1.934515E+0000
  3.175254E+0000 -1.979107E+0000
 -1.895085E+0000  5.435965E-0001
 -5.220310E-0001  1.288184E+0000
  9.817909E-0002 -2.305045E+0000
 -1.439520E+0000 -3.680202E-0001
  3.346694E+0000 -8.408785E-0001
  9.668661E-0001  7.967561E-0001
 -1.699213E+0000  8.210303E-0001
 -4.316904E-0001 -2.135159E+0000
  2.395165E+0000  1.188813E+0000
 -7.136340E-0001  3.260545E+0000
 -1.295769E+0000  2.448096E+0000
 -9.797065E-0001 -3.773702E+0000
  8.442960E-0001  9.390224E-0001
  2.604441E-0001  1.952853E+0000
 -1.348213E+0000 -1.383475E+0000
  1.076320E+0000  1.732397E-0001
  1.319653E+0000 -1.050817E+0000
 -7.470574E-0001  1.638212E+0000
  5.430226E-0001  1.185141E+0000
  6.940386E-0001 -2.508882E+0000
  1.280617E+0000  1.455554E+0000
  1.542925E+0000  2.084018E+0000
 -1.889302E+0000 -8.402485E-0001
 -5.594602E-0001 -2.024072E+0000
  6.688993E-0001  7.190784E-0001
  2.348681E+0000  1.120171E+0000
 -3.600292E+0000 -1.661585E+0000
  2.992939E+0000 -4.970929E+0000
 -1.044787E+0000  2.708233E+0000
  1.243916E+0000  8.703992E-0001
 -6.445839E-0001 -1.097886E+0000
 -7.773801E-0001  1.553639E+0000
  4.941008E-0001 -1.227240E+0000
  8.136687E-0001 -5.269810E-0001
  2.574546E+0000  1.152768E+0000
 -3.417721E+0000  7.910172E-0001
  7.739208E-0001 -3.458757E+0000
  1.141780E+0000  1.385865E+0000
 -3.525411E+0000  4.511251E-0001
 -3.115269E-0001 -2.764847E+0000
  3.378859E+0000  2.936904E-0001
  1.443388E+0000  2.190192E+0000
 -2.329002E+0000 -3.391911E-0001
 -2.031982E+0000 -1.889918E+0000
  2.513091E+0000 -1.660775E+0000
  7.951288E-0001  5.227005E+0000
 -2.555819E+0000 -4.261824E-0001
 -1.864616E+0000 -6.722287E+0000
  6.224983E+0000 -1.692825E+0000
 -1.565463E+0000  4.386842E+0000
 -2.141686E+0000 -6.630572E-0001
 -1.090852E+0000 -5.155468E+0000
  5.338005E+0000  9.602567E-0001
 -3.344269E+0000  6.045625E+0000
 -2.014620E+0000 -1.405158E+0000
  1.648604E+0000 -5.875997E+0000
  2.358888E+0000  4.046635E+0000
 -3.479715E+0000  4.824215E+0000
 -1.654629E+0000 -2.730164E+0000
 -4.418986E-0001 -3.504687E+0000
  5.042554E+0000  2.996951E+0000
 -8.053949E-0001  3.397311E+0000
 -4.164026E+0000 -2.374513E+0000
  7.852848E-0001 -5.255711E+0000
  4.500148E+0000  1.817416E-0001
 -2.129847E+0000  3.617804E+0000
 -4.323131E+0000 -1.298640E+0000
 -1.656110E+0000 -4.137834E+0000
  3.074529E+0000 -8.099296E-0001
 -2.896309E-0001  3.860420E+0000
 -2.122490E+0000  8.728150E-0001
 -2.635102E+0000 -3.766258E+0000
  3.431920E+0000 -8.864994E-0002
  1.702350E+0000  3.066789E+0000
 -5.701387E-0001  9.592369E-0001
 -3.200603E+0000 -4.225186E+0000
  3.254919E+0000  4.439710E-0001
  2.059046E+0000  2.511313E+0000
 -2.785568E+0000  4.013740E+0000
 -7.689699E-0001 -4.144690E+0000
 -3.156170E-0001 -2.381765E+0000
  3.569137E+0000  2.306433E+0000
 -2.357405E+0000  4.284778E+0000
 -4.029904E+0000 -2.769911E+0000
  3.833555E+0000 -4.047136E+0000
  1.670080E+0000  3.013516E+0000
 -1.621748E+0000 -6.758735E-0001
 -2.664051E+0000 -1.081731E+0000
  1.295816E+0000 -3.704844E+0000
  2.707002E+0000  4.889146E+0000
 -2.666751E+0000  2.885694E+0000
 -3.795710E+0000 -1.773593E+0000
  2.227933E+0000 -3.919712E+0000
  3.774642E+0000  2.368251E+0000
 -2.009916E+0000  7.405360E+0000
 -3.951972E+0000 -5.333364E+0000
  1.904026E+0000 -3.880275E+0000
  4.365578E+0000  1.900555E+0000
 -2.631210E+0000  1.922539E+0000
 -3.209377E+0000 -1.780887E+0000
  3.475331E+0000 -1.903893E+0000
  2.166292E+0000  1.873969E+0000
 -1.691294E+0000  4.297768E+0000
 -3.349148E+0000 -3.610253E+0000
  1.204938E+0000 -4.797934E+0000
  4.765733E+0000  1.886679E+0000
 -1.843326E+0000  2.423563E+0000
 -3.439109E+0000 -1.759610E+0000
  2.077253E-0001 -4.006707E+0000
  3.602488E+0000  2.590013E+0000
 -6.383883E-0001  5.898540E+0000
 -4.288952E+0000 -4.817456E+0000
  7.261849E-0001 -8.119813E+0000
  4.959717E+0000  2.774013E+0000
 -1.538643E+0000  5.554714E+0000
 -2.554554E+0000 -1.094895E+0000
 -1.547205E+0000 -6.026996E+0000
  6.532229E+0000  2.669109E+0000
 -1.065768E+0000  7.842213E+0000
 -7.280142E+0000  1.471522E-0001
  1.808757E+0000 -6.309675E+0000
  1.049514E+0000  2.297398E+0000
  6.786788E-0001  4.617784E+0000
 -5.332220E+0000  1.046195E+0000
  1.255237E+0000 -3.157306E+0000
  4.933820E+0000  4.095670E-0001
 -3.087829E+0000  2.741188E+0000
 -2.770370E+0000 -3.419487E+0000
  9.537219E-0001 -6.638663E+0000
  3.947818E+0000 -5.210869E-0001
 -2.731107E-0001  3.554488E+0000
 -1.062707E+0000  1.046845E+0000
 -1.857101E-0001 -2.082418E+0000
  4.164738E+0000 -4.378297E-0001
 -6.328495E-0001  2.886585E+0000
  1.398468E+0000 -1.697335E+0000
 -3.783526E+0000 -1.558707E+0000
  3.538898E+0000 -1.515646E+0000
 -3.188904E+0000  5.312320E+0000
 -1.249074E+0000 -1.949256E+0000
  1.243121E-0001  1.274050E+0000
  2.721868E+0000  1.766472E+0000
 -3.703422E+0000  2.703165E+0000
 -1.309558E+0000 -2.888311E+0000
  5.665448E-0001 -1.877087E+0000
  4.282198E+0000 -7.838953E-0003
 -1.604031E+0000  2.950514E+0000
 -2.759377E+0000 -4.881920E-0001
  1.737115E+0000 -2.379547E+0000
 -1.301650E+0000  5.231238E+0000
 -1.974891E+0000  2.123650E+0000
 -2.139744E+0000 -2.489866E+0000
 -6.630455E-0002 -2.665491E+0000
  4.141548E+0000  2.755819E+0000
 -1.816840E+0000  2.243726E+0000
 -3.393648E+0000 -7.718623E-0001
  1.913076E+0000 -4.031357E+0000
  2.768907E+0000  3.670518E+0000
 -1.321704E+0000  4.155761E+0000
 -1.961915E+0000 -1.674480E+0000
 -1.633457E+0000 -1.443603E-0002
  3.086254E+0000 -1.327636E+0000
 -2.184930E+0000  4.160383E+0000
 -1.561365E+0000 -1.861756E+0000
 -2.375613E+0000 -2.667132E+0000
  1.389693E+0000 -2.018835E-0001
  2.882727E-0001  2.537327E+0000
 -1.517308E-0001  1.006025E+0000
 -2.679420E+0000 -1.164339E+0000
  1.059019E+0000 -1.942658E+0000
  1.844935E+0000  6.460315E-0002
 -8.576012E-0001  1.957955E+0000
  1.575150E-0001  2.816807E-0001
  7.508332E-0001 -2.285137E+0000
 -1.228502E+0000 -8.516946E-0001
  2.841130E+0000  3.190120E+0000
 -5.950583E-0001  2.435956E+0000
 -1.690085E+0000  6.383072E-0001
  1.556478E+0000 -1.800866E+0000
  4.040153E-0001  3.691338E+0000
 -4.141088E+0000 -1.343309E+0000
  3.475501E-0001 -5.593506E+0000
  5.109810E+0000  1.327231E+0000
 -2.534055E+0000  7.158764E+0000
 -2.964141E+0000 -3.648942E+0000
  5.089981E-0001 -6.475596E+0000
  5.175779E+0000  3.148318E+0000
 -4.248628E+0000  4.225021E+0000
 -2.042939E+0000 -2.760914E+0000
  2.958725E+0000 -5.238196E+0000
  2.017590E+0000  4.518383E+0000
 -3.029233E+0000  6.111637E+0000
 -7.973476E-0001 -3.054749E+0000
 -1.168543E+0000 -2.328442E+0000
  3.513012E+0000  3.949655E+0000
 -2.221459E+0000  8.776307E-0001
 -2.463214E+0000 -2.330260E+0000
  1.120417E+0000 -4.599170E+0000
  1.633593E+0000  1.560831E+0000
 -2.508728E-0001  5.904449E+0000
 -3.775326E+0000 -2.694468E-0001
  4.947101E-0001 -2.388819E+0000
  2.791491E+0000  2.305089E+0000
  8.092334E-0001  2.875999E+0000
 -4.377673E+0000  1.554501E+0000
 -1.373542E-0001 -4.931774E+0000
 -9.190933E-0002 -2.693670E-0001
  3.109790E+0000  2.611887E-0001
 -1.924714E-0001  1.297183E+0000
 -4.193702E+0000 -1.420625E-0001
  2.348454E+0000 -1.776951E+0000
  1.652336E+0000  1.572983E+0000
 -1.865407E+0000  4.839912E+0000
 -9.195602E-0001 -2.563180E+0000
  2.286307E-0001 -3.181713E+0000
  2.149227E+0000 -4.839578E-0001
 -9.282870E-0001  3.577590E+0000
 -2.556403E+0000 -9.238623E-0001
  2.119295E+0000 -1.709909E+0000
  2.191896E+0000  3.183645E-0001
 -1.665001E+0000  3.150108E+0000
 -3.668751E+0000 -1.585209E+0000
  1.214247E+0000 -1.310267E+0000
  1.943269E+0000 -1.565092E+0000
 -1.775815E+0000 -7.040294E-0001
 -2.999179E-0001 -3.873097E-0001
  8.406437E-0001 -3.576193E+0000
  2.574988E+0000  1.080290E+0000
 -1.036556E+0000  1.116292E+0000
 -1.873885E+0000 -2.185196E+0000
  3.102224E+0000 -2.770178E+0000
  1.538142E+0000  4.200812E+0000
 -1.192400E+0000  2.793193E+0000
  3.697947E-0001 -4.034783E+0000
 -7.556990E-0001 -1.222796E+0000
  3.605397E+0000 -2.702920E+0000
 -7.772583E-0001  3.364669E+0000
  1.548225E-0001 -3.780194E+0000
 -7.264288E-0001 -1.557814E+0000
  7.220339E-0001  1.649918E-0001
  3.189817E-0001  8.830895E-0001
 -2.424036E+0000 -3.965461E-0001
  1.346720E+0000 -4.866071E+0000
  3.651842E-0001 -1.035089E+0000
 -1.127813E+0000  2.341806E+0000
 -3.188402E+0000 -1.599913E+0000
  6.421651E-0001 -7.312990E-0002
  2.705469E+0000 -2.020038E+0000
 -6.486163E-0001  2.144716E+0000
  1.094329E-0002 -2.264137E+0000
  1.438290E+0000  1.053077E+0000
 -1.249786E-0001 -5.976907E-0001
 -1.487721E+0000 -1.965762E-0001
 -3.755671E-0001 -1.876523E-0001
  1.500428E+0000 -1.753202E+0000
  1.139586E-0001  2.430158E+0000
 -1.563569E+0000  1.253154E+0000
  5.092774E-0002 -1.175918E+0000
  1.837028E+0000  1.379822E+0000
  5.593232E-0001  2.544843E+0000
  2.536723E+0000 -2.289749E-0001
 -3.232894E+0000  1.843627E+0000
  8.919629E-0001 -1.875386E+0000
 -2.051475E+0000 -7.742298E-0001
  3.349804E+0000 -2.252320E-0001
 -1.694251E+0000  2.612619E-0001
 -1.098098E+0000  1.733833E+0000
  1.760784E+0000 -1.529086E+0000
  7.725731E-0001 -4.708983E-0002
 -1.384735E+0000  1.044767E+0000
 -1.184958E+0000  4.980690E-0001
  3.042035E+0000 -2.602503E+0000
 -5.221926E-0001  2.682428E+0000
 -2.492192E+0000  1.042159E+0000
  5.376417E-0001 -9.983996E-0001
 -3.997090E-0001 -1.477231E+0000
 -6.700237E-0001  9.445753E-0001
 -1.413949E+0000  5.060767E-0001
  1.451605E+0000 -1.446276E+0000
 -1.249090E+0000  1.562835E+0000
  6.972342E-0001 -5.453060E-0001
 -3.686090E-0001 -1.359677E+0000
 -2.299221E-0001  2.602568E+0000
  1.748550E+0000 -2.145808E+0000
 -3.942740E+0000 -5.768980E-0001
  2.104492E+0000 -4.416273E-0001
 -3.516623E-0001  1.695545E+0000
  3.718235E-0002 -5.581788E-0001
  3.643504E-0001  1.903252E+0000
 -9.244604E-0001  1.508152E+0000
 -2.406246E+0000 -2.047456E+0000
  2.120722E+0000 -4.441842E+0000
  8.769537E-0001  1.149992E+0000
 -2.341794E-0001 -1.663591E-0001
  9.533738E-0001 -1.476871E+0000
  7.396496E-0002  9.841829E-0001
  2.306464E+0000 -1.462006E-0001
 -2.787903E+0000 -1.414458E-0001
 -1.264820E+0000 -1.602862E+0000
  4.532242E+0000  2.159533E-0001
 -2.439458E+0000  4.303501E+0000
 -2.431901E+0000 -4.343220E-0001
  1.059431E+0000 -3.211546E-0001
  1.363727E+0000 -1.370212E+0000
 -1.294130E+0000  2.700147E+0000
 -6.177864E-0001 -1.810177E+0000
  3.253082E+0000 -1.007904E+0000
  1.399489E-0001 -1.089044E+0000
 -6.888770E-0001  2.230750E+0000
 -3.015007E+0000 -2.148013E+0000
  4.142402E+0000 -3.929990E-0001
 -1.309238E+0000  1.452045E+0000
  7.851197E-0001  1.849190E+0000
 -4.988546E+0000 -1.181988E+0000
  2.451260E+0000 -2.189297E+0000
  4.254317E-0001  9.452808E-0001
  9.905960E-0001 -4.841369E-0001
 -1.784042E+0000 -3.502476E-0001
  1.739812E+0000 -1.385734E+0000
  4.238297E-0001 -6.767510E-0001
  1.560383E+0000  1.174813E+0000
  9.529657E-0001  2.746188E-0001
 -1.345608E+0000  1.125862E+0000
  4.249389E-0001 -1.060617E+0000
  1.085744E+0000 -2.803105E-0001
  1.736472E-0001  1.473113E-0001
  7.897477E-0001  1.401385E+0000
 -8.342195E-0001  9.009415E-0001
 -1.983661E-0001 -2.564803E+0000
 -1.367871E-0001  2.121443E+0000
  2.652558E+0000 -5.425935E-0001
 -3.004252E+0000  2.934215E+0000
  1.997025E-0001  1.403058E+0000
 -6.757172E-0001 -3.465824E-0001
  1.199817E+0000  2.537013E+0000
  2.668710E-0001 -6.217118E-0001
  3.015684E-0001 -7.502159E-0001
  1.201967E+0000 -3.834021E-0001
 -2.024341E+0000 -8.366372E-0001
  5.727833E-0001 -1.873520E+0000
  2.944139E+0000 -2.102556E-0002
 -2.314235E+0000  2.401593E+0000
 -1.002704E+0000 -3.288720E+0000
  2.098420E+0000 -4.447719E+0000
  2.532878E+0000  5.355357E-0001
 -1.744364E+0000 -1.565992E+0000
 -2.024301E+0000  7.388790E-0001
  1.778196E+0000  5.675212E-0001
 -2.125469E-0001  4.428645E-0001
  8.318075E-0002  4.043654E-0001
 -6.436572E-0002 -2.467821E+0000
  2.205728E+0000 -1.645482E+0000
  1.162951E+0000  1.709530E+0000
 -3.230807E+0000  5.928676E+0000
 -1.949227E+0000 -3.443851E+0000
  1.587498E+0000 -2.872504E+0000
  6.374301E-0001  2.633428E+0000
  1.843108E+0000  2.760999E-0001
 -1.294952E+0000 -1.671257E+0000
 -5.681216E-0001 -1.276278E+0000
 -1.451313E-0001  5.189180E+0000
  2.184009E+0000 -3.316709E+0000
 -2.926142E+0000  2.740601E+0000
  2.736039E+0000 -1.066646E+0000
 -4.536353E-0001  3.459874E-0001
 -2.276623E+0000  1.730181E+0000
 -8.761917E-0001  7.656110E-0002
 -1.809068E+0000  1.315166E+0000
  1.288740E+0000 -5.385982E-0001
 -2.878106E+0000  1.151297E+0000
  5.327686E-0003 -3.205877E+0000
  4.319818E-0001 -1.277339E-0001
  1.384919E+0000  4.874593E+0000
 -1.373081E+0000  1.586096E+0000
 -1.913452E+0000 -2.551423E+0000
  3.628725E+0000 -6.625083E-0001
  1.318389E+0000  1.643310E+0000
 -4.933452E+0000  4.658476E-0001
  2.825168E+0000 -1.049790E+0000
  1.269915E+0000 -1.370021E+0000
 -5.547548E-0001  5.022135E+0000
 -9.858843E-0001  5.929867E-0001
 -6.194081E-0001 -1.820482E+0000
  3.280430E+0000 -1.139956E+0000
  2.171897E-0001  1.871869E+0000
 -1.884032E+0000  2.115562E+0000
 -2.305351E+0000 -2.419673E+0000
  4.463259E+0000 -3.083243E+0000
  5.327643E-0001  3.307146E+0000
 -7.761040E-0001  2.274052E+0000
 -2.583713E+0000 -2.586473E+0000
  1.240609E+0000 -3.475104E+0000
  2.628318E+0000  2.180184E+0000
 -3.628048E+0000  7.858490E-0001
 -6.353109E-0001 -1.887121E+0000
  1.208991E+0000 -2.404989E+0000
 -7.621902E-0001  5.348852E-0001
  1.388302E+0000  8.383209E-0001
 -6.309088E-0001 -2.800606E+0000
  3.797618E-0001  1.755712E-0002
 -6.301800E-0003 -2.672891E-0002
  1.816752E+0000  1.428719E-0001
 -6.434945E-0001 -6.708609E-0001
  4.740718E-0001 -6.571844E-0001
  4.820637E-0001  3.028262E-0001
 -1.469168E+0000  1.298886E-0002
 -2.084609E+0000 -6.165405E-0001
  2.734886E+0000 -6.616556E-0001
 -3.030525E-0001  2.305741E+0000
 -2.123440E+0000 -1.565484E+0000
  2.048723E+0000 -3.074329E+0000
  8.089876E-0001  2.869970E+0000
  5.187804E-0001  3.810916E+0000
  7.953985E-0002 -1.408653E-0001
 -5.391445E-0001 -2.641574E+0000
  7.859199E-0001  8.939993E-0001
 -1.491291E+0000 -2.519649E+0000
  1.124176E+0000 -1.717669E-0001
 -4.838431E-0002  2.259958E+0000
 -1.844238E+0000  2.059537E+0000
  4.792129E-0001 -1.684814E+0000
  3.818944E-0001 -1.913287E+0000
  1.230947E+0000  1.171669E+0000
  1.324227E+0000  3.678554E+0000
 -4.662662E-0001  6.814583E-0001
 -7.802924E-0001 -2.352171E+0000
 -7.120637E-0001 -9.233330E-0001
  3.654773E+0000  2.187599E+0000
 -3.414234E+0000  2.803926E+0000
 -6.688118E-0001 -4.371380E+0000
  3.370051E+0000  7.343122E-0001
  8.790143E-0001  2.231738E+0000
 -4.311487E+0000 -5.181464E-0001
  1.515527E+0000 -3.535857E+0000
  1.214242E+0000 -5.920495E-0001
  2.967324E+0000  1.517483E-0001
 -4.562306E+0000 -1.468421E+0000
  1.671589E+0000 -4.051978E+0000
  2.435169E+0000  3.710139E-0002
  1.110386E+0000  3.432379E-0001
 -3.970865E+0000 -2.370170E-0001
  1.697914E+0000 -2.950795E+0000
  7.428365E-0001 -1.165541E-0001
  3.083799E+0000  2.204200E+0000
 -4.651503E+0000  4.332281E-0001
 -3.809621E-0001 -3.210964E+0000
  1.044361E+0000 -1.861342E+0000
  2.948846E+0000  2.120371E+0000
 -3.046536E+0000 -2.702275E+0000
 -1.329533E-0002 -2.436877E+0000
  5.439706E+0000  5.848342E-0001
 -2.217442E+0000  1.808772E+0000
 -1.577723E+0000 -3.707447E+0000
  8.764522E-0001 -6.012755E-0001
  2.352525E+0000  4.251404E-0001
  4.738216E-0002 -1.754855E-0001
 -3.100949E+0000  6.654217E-0001
  3.420677E+0000 -3.202108E+0000
  1.540105E-0001  1.764025E-0001
  7.416726E-0001  1.185233E+0000
 -1.659599E+0000 -1.436656E+0000
  1.091117E+0000 -2.803651E-0001
 -1.171668E+0000 -4.347698E-0001
 -8.534972E-0002  2.177161E+0000
  1.681851E-0001  5.126461E-0001
 -1.371782E+0000 -8.252925E-0001
  1.760980E+0000  7.892107E-0001
 -7.003814E-0001  2.910952E+0000
 -1.121081E+0000 -3.281607E+0000
 -3.289996E+0000 -6.931140E-0001
  4.297937E+0000  2.072041E+0000
 -3.826447E-0002  6.796994E+0000
 -2.030986E+0000  6.242694E-0002
 -6.059689E-0001 -1.990967E+0000
  1.858219E+0000 -7.924606E-0001
  2.170387E+0000 -6.541806E-0001
 -1.986141E-0001  3.497768E+0000
  7.878496E-0001 -2.334585E-0001
 -1.412811E+0000 -8.130086E-0001
 -7.108825E-0001  2.300607E+0000
 -1.577002E+0000  1.468820E+0000
 -2.923655E-0001  2.375234E-0001
  1.043778E-0001  3.369894E+0000
  5.820776E-0001 -3.042246E+0000
 -1.831299E-0001 -2.642530E+0000
  2.720320E+0000  7.213808E-0001
 -1.193244E+0000  1.059811E+0000
 -9.072288E-0001  1.101268E+0000
  3.156929E-0001 -2.714604E+0000
 -1.369972E+0000 -1.475328E+0000
  5.083395E+0000  2.130417E-0001
 -3.141895E+0000  3.196899E+0000
 -9.290763E-0001  3.217242E+0000
  5.833655E-0002 -1.606126E+0000
  2.250712E+0000 -7.342868E-0001
 -2.403683E-0002  1.536104E+0000
 -1.491067E+0000 -1.513226E+0000
  6.215412E-0001 -1.677847E+0000
  2.738321E+0000  3.003276E+0000
 -1.575714E+0000  4.009750E+0000
 -3.471813E+0000  1.465422E-0001
  1.210423E-0001 -4.983488E+0000
  2.517414E+0000  1.926108E+0000
  2.494327E+0000  1.611753E+0000
 -5.204836E+0000  4.907415E+0000
 -1.866632E+0000 -6.253110E+0000
  3.069350E+0000 -3.545700E+0000
  4.402849E+0000  5.123769E+0000
 -1.821324E+0000  4.156826E+0000
 -5.864205E+0000 -7.746638E-0001
  3.376009E+0000 -3.883324E+0000
  2.727666E+0000  2.790772E+0000
 -2.231312E+0000  4.178368E+0000
 -2.436005E+0000 -2.912914E+0000
  1.325347E+0000 -1.606140E+0000
  1.922679E+0000  1.896540E+0000
 -1.232779E+0000  1.453010E+0000
 -1.439377E+0000 -3.887744E+0000
  4.979533E+0000 -6.817304E-0001
  1.086920E+0000  5.289387E+0000
 -4.995167E+0000 -5.805495E-0001
 -2.809286E-0001 -3.616672E+0000
  4.304932E+0000 -1.207449E+0000
 -2.996593E-0001  2.218842E+0000
 -3.737553E+0000 -1.176464E+0000
  3.099645E+0000 -3.408880E+0000
  3.000140E+0000 -2.350205E+0000
 -1.292396E+0000  3.291577E+0000
 -2.506720E+0000 -1.755315E-0001
  8.550052E-0002 -1.420494E+0000
 -3.179763E-0001 -2.061781E+0000
  2.352534E+0000  1.694206E+0000
 -1.453015E+0000  8.362730E-0001
  1.073379E+0000 -3.442069E+0000
 -9.147865E-0001 -9.747939E-0001
 -1.790220E-0001  2.185252E+0000
  5.592033E-0001  2.575604E+0000
 -3.895940E+0000 -2.314215E+0000
  2.379914E+0000 -8.784135E-0001
  2.508153E+0000  1.900235E+0000
 -1.242090E+0000  2.829569E+0000
 -1.624403E+0000 -9.816541E-0001
  8.255765E-0001 -1.701409E+0000
  2.415670E+0000  1.849240E+0000
  9.170263E-0001 -6.005058E-0001
 -1.494005E+0000  1.031981E+0000
  2.025237E+0000 -1.223596E-0001
 -5.792695E-0001 -1.616702E-0001
 -4.458142E-0001  8.699983E-0001
 -9.215539E-0001 -8.412307E-0001
  4.402360E-0001  2.513794E-0001
  1.458209E+0000  1.279883E+0000
 -2.706197E+0000  2.250866E+0000
  2.182020E+0000 -4.516742E-0001
 -9.151990E-0001  2.889720E+0000
 -1.781627E+0000  7.383308E-0002
  2.153950E+0000 -1.068831E+0000
  5.800869E-0001  1.121657E+0000
  1.348979E+0000 -2.245873E+0000
  1.252984E+0000  1.332970E+0000
 -3.190461E+0000  4.463026E-0001
 -1.051807E+0000 -1.247452E+0000
 -3.390098E+0000  1.016211E+0000
  1.812617E+0000  2.215118E+0000
  3.149516E-0001  9.527354E-0001
 -1.820078E+0000 -8.719810E-0001
 -1.738699E+0000  3.933098E-0001
  2.161791E+0000 -3.133281E+0000
 -2.703381E-0001  3.461188E-0001
  2.787538E+0000  1.469056E+0000
 -6.482071E+0000  1.297539E+0000
  7.685470E-0001 -5.425990E+0000
  4.711579E+0000  2.082784E+0000
 -4.443890E-0001  4.482745E+0000
 -5.188237E+0000  2.982160E+0000
 -6.975814E-0002 -3.477203E+0000
  2.187439E+0000  3.159979E+0000
 -3.153169E-0002  7.434516E-0001
 -2.889255E+0000  1.651997E+0000
  3.344269E-0001 -2.356535E+0000
  1.923497E+0000  1.126911E+0000
  7.962026E-0001  2.544109E+0000
 -1.399782E+0000 -2.247000E-0001
 -4.636549E-0001 -1.559668E+0000
  5.903425E-0002  4.108029E-0002
  3.705541E+0000  3.527601E+0000
 -4.005725E+0000  3.757123E-0001
 -7.072130E-0001 -2.363266E+0000
  9.547198E-0001 -1.290665E+0000
  1.621002E+0000  1.759016E+0000
 -7.101536E-0001  7.918973E-0001
 -5.051389E+0000 -1.390794E+0000
  2.296295E+0000 -2.889981E+0000
  3.221704E+0000  3.043236E+0000
 -1.234332E+0000  3.393045E+0000
  3.498378E-0003 -3.215491E+0000
  1.065772E-0002 -3.414288E-0001
  9.856644E-0001  2.185086E+0000
 -5.275093E+0000  1.338597E+0000
  2.556523E+0000 -8.403244E-0001
  1.266089E+0000  5.607676E-0001
  2.130131E-0001  1.685828E+0000
 -4.501675E-0001  4.113876E-0001
  2.029990E+0000 -8.304944E-0001
 -2.961715E-0001  2.660587E+0000
 -2.745527E-0001  2.368295E+0000
 -1.895960E+0000  2.868135E+0000
 -1.089264E-0001 -2.126360E+0000
 -2.362439E+0000  1.798827E+0000
 -1.103136E+0000 -3.833740E-0001
  9.262486E-0001  6.848480E-0001
 -1.230617E+0000 -1.083287E+0000
  1.158797E+0000 -2.424731E-0001
 -1.784193E-0002 -1.088429E+0000
 -2.605158E-0001  1.040834E+0000
 -4.282909E-0001 -2.964912E+0000
  2.245807E-0001 -1.296996E-0001
  1.768569E+0000  8.419976E-0002
 -1.400583E+0000 -2.626531E+0000
  3.763621E-0001 -1.113478E+0000
  1.762724E+0000  9.393802E-0002
 -2.386103E+0000 -4.725686E-0001
  1.484933E-0001 -3.658812E-0001
  1.474359E+0000 -1.487639E+0000
 -1.056725E+0000  3.170195E+0000
  1.571257E+0000 -2.048723E+0000
 -9.974711E-0001 -7.482016E-0001
  2.089153E+0000  2.278396E+0000
 -6.871524E-0001  3.561766E+0000
 -2.108090E-0002  1.933698E-0001
 -1.203610E+0000 -1.161687E-0001
  1.901473E-0001 -1.432584E+0000
 -3.763969E-0001  5.043667E-0001
  1.318262E+0000 -9.841030E-0001
 -1.477155E+0000  1.988607E+0000
 -2.965915E-0001  1.902815E+0000
  1.504542E+0000 -2.443303E-0001
 -3.736476E+0000 -7.209171E-0001
  3.923055E+0000 -2.290406E+0000
 -2.631414E+0000  5.437173E+0000
 -2.336921E+0000 -2.638555E+0000
 -1.188933E+0000 -2.365060E+0000
  4.683633E+0000  1.507878E+0000
 -1.574643E+0000  2.681292E+0000
 -3.516751E+0000  4.197378E-0001
 -5.799221E-0001 -2.297180E+0000
  4.588618E+0000 -2.782631E+0000
 -7.794397E-0002  3.310550E+0000
 -2.765238E+0000  2.390033E-0001
 -9.953129E-0001 -5.170298E+0000
  5.543268E+0000 -9.387229E-0001
  3.548144E-0001  4.080859E+0000
 -2.091491E+0000  1.731805E+0000
 -7.039839E-0002 -3.830002E+0000
  2.536389E+0000  6.625599E-0001
 -1.238440E-0001  4.696393E+0000
 -2.509122E+0000  2.999814E-0001
  1.868788E+0000 -3.714766E+0000
  1.220333E+0000  1.187418E+0000
 -9.678236E-0001  3.038158E+0000
 -6.724140E-0001  1.424870E+0000
  2.347146E+0000 -3.228945E-0001
  1.516522E-0001  3.796991E+0000
 -1.113469E+0000  8.893354E-0001
  4.232703E-0001 -1.348881E+0000
  2.413485E+0000  2.829237E-0001
 -2.874989E-0002 -2.449437E-0001
 -3.205682E+0000 -1.133322E-0001
  2.549103E+0000 -3.164708E+0000
 -7.983221E-0001  1.324522E-0001
 -2.257550E-0001 -6.658087E-0002
  1.271474E+0000 -1.166126E+0000
 -3.101477E+0000 -5.104559E-0001
  3.001749E+0000 -6.275764E-0001
 -2.190363E+0000  1.442989E+0000
  1.643091E+0000  1.657598E-0001
  1.536603E+0000 -2.649578E+0000
  3.668464E-0001  3.101488E+0000
  1.204329E+0000  1.277680E+0000
 -3.546762E+0000 -6.184697E-0001
  3.200986E+0000 -1.039623E+0000
  9.669508E-0001  2.408011E+0000
 -3.624947E+0000  2.033278E+0000
 -2.420222E+0000  2.656977E+0000
  4.323284E+0000  1.382581E-0001
 -1.629118E+0000  7.525256E-0001
 -9.124920E-0001  2.693597E-0001
  3.815338E-0001  1.399549E+0000
  1.962478E+0000  1.019604E+0000
  2.539845E-0001  1.936862E-0001
  7.954411E-0001  1.204027E-0002
 -4.547670E-0001  2.512517E+0000
 -1.494381E+0000 -9.483704E-0001
  3.358902E-0001 -6.358394E-0001
  1.103728E+0000 -3.175360E+0000
  3.873102E-0001 -1.858574E-0001
  2.636627E+0000 -9.997786E-0001
 -1.890406E+0000  2.823455E+0000
 -3.058859E+0000  3.135830E-0001
  8.196516E-0001 -1.554216E+0000
  1.617438E+0000  6.933632E-0001
  3.791998E-0001  2.440920E+0000
 -3.831295E+0000 -5.000761E-0001
  1.969292E+0000 -2.205820E+0000
 -3.419811E-0001  1.926299E+0000
 -4.673706E-0001  2.146748E+0000
 -2.088234E-0002 -1.023412E+0000
  1.249927E+0000 -2.456840E+0000
  1.311255E+0000  1.421598E+0000
  5.662982E-0001  5.779944E-0001
 -2.761052E+0000 -1.449919E+0000
  3.225706E+0000 -2.196050E+0000
 -1.127442E-0001  2.218994E+0000
  3.104943E+0000  1.271959E+0000
 -1.168695E+0000  3.795820E+0000
 -1.549213E+0000 -1.933917E+0000
  1.112482E+0000 -5.958732E-0001
  1.558316E+0000  2.077866E+0000
 -1.288040E+0000  1.038200E+0000
 -1.220869E-0001 -2.438147E+0000
  2.110808E+0000  2.177617E+0000
 -8.552727E-0001  6.339158E-0002
 -1.202609E+0000  2.781668E+0000
  6.406027E-0001 -2.878416E+0000
  1.263438E+0000  9.805659E-0001
  3.942092E-0001  2.579552E+0000
  3.092179E-0002 -1.457202E-0001
 -1.663355E+0000 -1.694493E+0000
  8.172115E-0001 -6.077895E-0001
 -1.220043E+0000  2.372910E-0001
 -8.618185E-0001  5.934093E-0001
  1.179483E+0000  1.227047E-0001
 -1.170022E+0000 -4.142072E-0001
 -1.035175E+0000  3.226369E-0001
  7.236720E-0001 -5.271129E-0001
  3.955035E-0001  1.409051E-0001
 -1.790017E+0000  1.031296E+0000
 -4.452008E-0001 -1.241181E+0000
 -1.421427E-0001 -2.050024E+0000
  1.441025E+0000  4.137776E-0001
  1.912792E-0002  4.006577E-0002
 -1.982971E+0000  8.128237E-0002
  1.850327E+0000 -1.316837E-0001
  3.751067E-0001  1.784522E+0000
 -1.126092E+0000  5.077164E+0000
 -1.776264E+0000  5.445698E-0001
 -2.415716E+0000 -2.688907E+0000
  3.637795E+0000  1.111703E+0000
  8.520431E-0001  2.920851E+0000
 -3.057769E+0000 -3.600355E-0002
 -6.004072E-0001 -5.195787E+0000
  2.625143E+0000 -3.359277E+0000
  1.495603E+0000  4.172834E+0000
 -3.485495E+0000  2.902598E+0000
 -5.836149E-0001 -2.027028E+0000
  1.226156E+0000 -3.763412E+0000
  9.562182E-0001  3.004257E+0000
  8.415268E-0001  5.048596E-0001
 -7.463486E-0001  4.474552E+0000
  3.704583E-0002 -8.083332E-0001
 -1.626031E+0000 -3.276223E-0001
 -9.174062E-0001 -8.591625E-0001
  1.546185E+0000 -1.428037E+0000
 -4.280511E-0001 -2.316894E-0001
  8.065893E-0001  1.656702E+0000
  2.839498E-0001  6.161367E-0002
 -8.928301E-0001 -1.141624E+0000
  7.739137E-0001 -5.464684E-0001
 -3.057802E-0001 -1.452285E+0000
  1.388635E+0000 -3.413967E+0000
 -1.016135E+0000  2.494066E+0000
  1.588355E-0001 -8.242488E-0001
 -1.646880E+0000 -1.367102E+0000
  1.473640E+0000  5.392928E-0001
  8.369119E-0001 -8.995384E-0002
 -1.771314E+0000 -7.456989E-0001
  1.804670E+0000 -4.980065E-0002
  3.893410E-0001  1.232958E+0000
 -2.255569E+0000 -6.596017E-0001
 -5.425151E-0001 -1.995681E+0000
  3.684699E+0000 -2.362190E+0000
 -5.825501E-0001  1.315987E+0000
 -9.878455E-0001  6.940433E-0001
  1.027032E+0000 -5.116122E+0000
  8.687481E-0001 -4.179091E+0000
  7.719016E-0001  2.276445E+0000
  3.440107E+0000  2.843521E+0000
 -4.390447E+0000  9.623921E-0001
  1.051475E+0000 -4.014379E+0000
  1.730745E+0000  5.794217E-0001
  1.880060E+0000  3.921058E+0000
 -3.644110E+0000  1.605778E+0000
  1.178555E+0000 -4.899188E-0001
  3.332809E+0000  3.898872E-0001
 -2.696274E+0000  4.335477E+0000
 -1.473039E-0001 -1.839641E-0001
  3.020749E-0001  2.838987E-0001
  9.015610E-0001  2.268624E+0000
 -6.307975E-0001  2.012565E-0001
 -4.209115E+0000 -1.677531E+0000
  2.099706E+0000 -2.567732E+0000
  2.384976E+0000  4.078814E+0000
 -1.155309E+0000  3.397728E+0000
 -2.811578E+0000 -2.075756E+0000
  3.726093E+0000 -1.881921E+0000
  4.357916E+0000  1.354488E+0000
 -3.248725E+0000  3.769579E+0000
 -1.492707E+0000 -3.253855E+0000
  1.783314E+0000 -1.821242E+0000
  1.664894E+0000  3.258100E+0000
 -2.979830E+0000  5.008859E+0000
 -1.079757E+0000 -4.826434E+0000
  1.913218E+0000 -1.967423E+0000
  2.707433E+0000  3.118521E+0000
 -2.805430E+0000  3.550550E+0000
 -4.174641E-0001 -2.309333E+0000
  6.550596E-0001 -2.211492E+0000
  1.172803E+0000  5.252162E-0002
 -5.118690E-0001  9.000712E-0001
  4.669479E-0001 -2.012258E-0001
 -1.873092E-0002 -4.527930E+0000
 -5.273057E-0001  3.321280E-0001
 -1.205508E+0000  2.968631E+0000
 -2.070559E+0000 -6.942250E-0001
 -8.006225E-0001 -6.937334E-0001
 -4.297546E-0001  1.739039E+0000
  7.626556E-0001 -2.763822E+0000
 -7.266511E-0001  4.849870E-0001
  2.002706E-0001  1.139536E+0000
 -2.037954E+0000 -1.107195E+0000
 -7.742014E-0001 -5.214695E+0000
  3.274866E+0000 -2.404066E+0000
 -7.163903E-0001  2.223501E+0000
  5.147798E-0001 -1.748724E-0001
 -3.175616E-0001 -1.801959E+0000
  2.852465E+0000 -3.143258E+0000
 -6.955781E-0001 -1.200127E+0000
 -1.180134E+0000  3.142165E+0000
  1.075277E+0000 -2.003846E+0000
  1.020149E+0000  1.515897E+0000
 -1.567147E+0000  2.409636E+0000
  5.582265E-0001  9.374694E-0001
 -1.116516E+0000 -1.380851E+0000
  4.935323E-0001 -3.972387E-0002
  6.326873E-0001  3.076213E+0000
 -8.196974E-0001  4.396596E-0001
 -2.071319E+0000 -3.924612E-0001
  2.706864E+0000 -2.985563E+0000
  7.922309E-0001 -8.236349E-0001
 -3.545157E-0001  1.470289E+0000
 -2.581121E+0000 -3.052874E+0000
 -1.200332E+0000 -2.928495E+0000
  3.974460E+0000  2.765205E+0000
 -8.177915E-0001  3.349492E+0000
 -3.490734E+0000  1.791510E+0000
  1.139717E+0000 -3.100567E+0000
  2.353710E+0000  6.694925E-0001
  1.481147E+0000  1.095740E+0000
 -2.305282E+0000 -7.274554E-0002
 -3.292192E-0001 -4.994262E+0000
  1.594713E+0000  1.965868E+0000
 -7.939720E-0001  1.777472E+0000
 -2.950684E-0001  2.655247E-0001
 -5.590013E-0001 -2.233821E+0000
  1.570004E+0000 -3.199153E+0000
 -2.754464E+0000  4.370184E+0000
  3.231453E+0000  1.339365E-0001
 -1.472785E+0000 -6.217778E-0001
 -1.945280E+0000  6.884073E-0001
  3.433681E+0000 -1.480068E+0000
 -1.770573E+0000  2.416026E+0000
  1.640195E+0000 -7.368708E-0001
 -4.840890E-0001  3.400582E+0000
 -2.376147E+0000  4.055096E-0001
  1.310424E-0001 -1.664730E-0001
  1.576925E+0000  4.011848E-0001
 -1.378609E+0000  8.628169E-0001
 -7.376173E-0001 -4.745134E-0001
  9.410201E-0001  4.465541E-0001
 -1.524011E+0000  2.203711E+0000
  4.611874E-0001 -3.630104E-0001
  3.642811E-0001 -9.614831E-0001
  2.066465E+0000 -1.355495E+0000
 -2.726330E+0000  2.714410E-0001
 -7.445535E-0001  1.982709E+0000
  6.990785E-0001 -4.455156E+0000
 -1.582344E+0000 -9.675533E-0001
  2.648205E+0000  1.684653E-0001
 -1.591520E+0000 -1.319356E-0001
 -2.934393E+0000 -1.559774E+0000
  3.081310E+0000 -1.210191E+0000
  1.143895E+0000  1.452964E+0000
 -1.941942E-0001  2.485287E+0000
 -8.751596E-0001  1.854823E+0000
  5.937879E-0001 -1.710783E+0000
 -1.533557E+0000  2.061647E+0000
  1.079611E+0000 -4.413664E-0001
 -1.246942E+0000  1.424011E+0000
  1.462401E+0000 -1.963837E+0000
  1.314403E+0000  6.365353E-0001
 -1.126987E+0000  8.234908E-0001
 -1.736959E+0000 -1.920373E+0000
  1.999769E+0000 -7.074844E-0001
 -2.044195E-0001  9.454730E-0001
 -1.637186E+0000  6.521282E-0001
 -5.041640E-0001 -2.641197E+0000
  2.634503E+0000  1.630887E+0000
  3.400227E-0001  1.487102E+0000
 -2.608424E+0000 -3.740900E+0000
  4.599275E-0001 -2.060645E+0000
  3.484986E+0000  1.926859E+0000
 -4.504560E+0000  1.950020E+0000
 -5.795098E-0001 -1.912614E+0000
 -1.276780E+0000 -5.281024E-0001
  4.758677E+0000  2.125752E+0000
 -2.003372E+0000  1.880654E+0000
 -1.106025E+0000 -2.337097E+0000
 -1.426975E-0001 -8.942827E-0001
  2.967178E+0000  1.224720E+0000
 -1.217840E+0000  2.479134E-0001
 -3.866318E+0000  2.738930E-0001
  4.698150E+0000 -5.291499E+0000
  2.631755E+0000  3.035492E+0000
 -1.023565E+0000  3.172145E+0000
 -2.303037E+0000 -7.054278E-0001
 -4.881938E-0001 -2.681914E+0000
  3.680503E+0000  9.666551E-0001
 -1.935447E+0000  3.983703E+0000
 -3.315408E+0000 -8.990591E-0001
  9.486216E-0001 -4.690879E+0000
  1.203214E+0000 -2.413188E-0001
  2.718695E+0000  1.760424E+0000
 -4.487893E+0000  8.533939E-0001
 -3.170826E-0001 -3.986166E+0000
  3.712189E+0000 -1.643865E+0000
  1.174200E+0000  4.968049E+0000
 -7.675901E+0000 -1.176511E+0000
  2.771776E+0000 -5.436679E+0000
  3.838478E+0000  3.064242E+0000
 -1.646953E+0000  4.395750E+0000
 -4.404026E+0000  9.059064E-0001
  1.254457E+0000 -7.423793E+0000
  2.546688E+0000  2.431031E+0000
 -9.409301E-0001  3.394409E+0000
 -2.998757E+0000 -1.714529E-0001
  7.930505E-0001 -4.613929E+0000
  1.342518E+0000 -2.079314E+0000
  2.069519E+0000  3.496099E+0000
 -4.937923E+0000 -1.155746E+0000
 -1.712557E-0001 -1.913323E+0000
  4.521881E+0000 -1.039026E+0000
 -1.621028E+0000  3.428640E+0000
 -3.806980E+0000  1.027489E+0000
 -1.663178E+0000 -2.729522E+0000
  1.989457E+0000 -4.735549E+0000
  2.012947E+0000  2.565256E+0000
 -3.670615E+0000  3.069318E+0000
 -9.612069E-0001 -1.835238E+0000
  7.688509E-0001 -3.620772E+0000
  3.238051E+0000  1.743155E+0000
 -8.469317E-0002  5.196067E+0000
 -6.488265E+0000  1.153898E+0000
 -1.069678E+0000 -4.748753E+0000
  5.882289E+0000  4.888560E-0001
 -9.302080E-0001  6.509940E+0000
 -2.420762E+0000 -5.600347E-0001
 -1.943652E+0000 -5.435029E+0000
  3.078093E+0000  1.590940E+0000
 -4.306994E-0001  2.701488E+0000
 -3.387925E+0000 -1.187982E+0000
 -5.414031E-0001 -3.716435E+0000
  4.181082E+0000  1.196286E+0000
 -1.599735E+0000  4.450011E+0000
 -1.389491E+0000 -4.645922E-0001
  5.351354E-0001 -4.427281E-0001
  6.326432E-0001 -9.765022E-0001
  3.459655E+0000 -4.984210E-0001
 -2.276793E+0000  2.859386E+0000
 -1.759973E+0000 -1.045660E+0000
 -2.801834E-0001 -1.985654E+0000
  2.238099E+0000  9.696733E-0001
 -2.115181E+0000  3.042611E+0000
 -1.026074E+0000  4.826021E-0002
 -9.119535E-0002 -7.513867E-0001
 -2.573617E+0000  3.722864E+0000
 -1.347989E-0001 -4.339034E-0001
 -1.316603E+0000  1.068807E+0000
  8.304612E-0001  2.612032E+0000
 -1.319772E+0000  5.006579E+0000
  3.955022E-0001 -1.210226E+0000
  5.307890E-0002 -1.249435E+0000
  1.010832E+0000 -9.790783E-0001
 -1.037442E+0000 -1.880496E-0001
 -7.594717E-0001 -1.389377E+0000
  1.461262E+0000 -8.656678E-0001
  3.725373E-0002  2.902219E+0000
 -4.231207E-0001  3.173425E+0000
 -3.352839E+0000 -1.883445E+0000
  2.856331E+0000 -4.461139E+0000
  1.730387E+0000 -9.535678E-0001
  7.822817E-0001  4.552906E+0000
 -4.140467E+0000  5.869435E-0001
 -1.683133E+0000 -2.330025E+0000
  1.831560E+0000 -3.828395E-0002
  9.926276E-0001  2.551457E+0000
 -4.330308E+0000  1.774067E+0000
  9.928030E-0001 -2.801223E-0001
  1.694061E+0000  1.080180E+0000
 -5.330382E-0001  4.020465E+0000
 -2.050273E-0001 -1.288903E+0000
 -2.099221E-0001  5.288872E-0001
  3.045836E-0001  1.380786E+0000
  7.360455E-0001 -1.294618E+0000
  2.014568E-0002 -1.646625E+0000
  1.600557E-0001  9.004335E-0001
 -6.151017E-0001 -6.466979E-0002
  7.369506E-0002 -2.663272E+0000
 -3.905093E-0001 -1.943379E+0000
  1.285581E+0000  8.849754E-0001
 -7.114044E-0001 -9.423068E-0001
  1.732492E+0000 -9.774478E-0001
 -4.873385E-0001  3.283439E-0001
 -1.906266E+0000  4.737342E-0001
 -6.041517E-0002 -5.700844E-0001
  2.439017E+0000  1.017625E+0000
 -6.069665E-0002  2.156991E+0000
 -2.105461E+0000 -1.958810E+0000
  1.040533E+0000 -9.349437E-0001
  9.297481E-0001 -1.931096E+0000
 -1.010246E+0000  4.625696E+0000
  8.754099E-0001  2.530665E-0001
 -1.245150E+0000 -2.121543E+0000
  4.902527E-0001 -1.140835E+0000
  1.847306E+0000  3.870399E-0001
 -2.516099E+0000  3.249258E+0000
  1.085973E+0000 -6.086154E-0003
 -5.324281E-0001 -2.218641E+0000
  4.314173E+0000 -1.205141E+0000
 -1.556438E+0000  3.309278E+0000
 -8.914678E-0001 -4.798300E+0000
  1.564346E+0000 -9.774572E-0001
  1.974044E+0000  2.502483E+0000
 -1.697344E+0000  1.064222E+0000
 -4.445851E+0000 -1.636340E+0000
  2.391408E+0000 -4.920839E+0000
  8.848646E-0001 -1.107836E+0000
 -1.084024E+0000  3.165960E+0000
 -1.091323E+0000  1.545190E+0000
 -1.874860E-0001 -3.182141E+0000
 -2.093511E+0000  2.572880E+0000
 -1.610664E-0001 -6.059926E-0001
 -1.354676E+0000  9.740799E-0001
 -7.782478E-0001 -2.817785E-0001
  1.067548E+0000 -1.629216E+0000
  2.533285E+0000 -1.207597E-0001
 -1.848642E+0000  1.386180E+0000
 -2.462727E+0000 -3.278135E+0000
  5.347561E+0000 -1.639741E+0000
  5.922893E-0001  4.190839E+0000
 -1.762725E+0000  2.125793E+0000
 -1.554640E+0000 -4.155785E+0000
  1.935039E+0000 -1.359820E+0000
  6.800462E-0002  2.760167E+0000
 -3.418322E+0000  2.032535E+0000
 -1.992495E+0000 -4.835572E+0000
  3.830273E+0000 -5.003080E+0000
  1.051219E+0000  2.943102E+0000
 -2.349376E+0000  1.729820E+0000
 -3.550736E-0001 -3.137891E+0000
  3.197030E+0000 -1.090469E+0000
 -3.483879E-0001  1.170091E+0000
  3.570498E-0001  8.163005E-0001
 -8.642480E-0001  1.701857E+0000
 -6.815526E-0001  1.600144E+0000
  1.323931E+0000 -9.726681E-0001
 -1.025715E+0000 -7.937946E-0001
  2.729772E+0000 -5.847549E-0001
 -2.424434E+0000  1.367624E+0000
  1.208360E+0000  4.818682E-0001
  6.564969E-0002  2.203880E+0000
 -4.473731E-0001 -4.052967E-0001
 -3.398499E+0000  7.780030E-0001
  1.589280E+0000 -8.865093E-0001
  1.174339E-0001 -2.916055E+0000
  1.541840E-0001  1.025530E+0000
 -1.569607E+0000 -2.826657E+0000
  1.420757E-0001 -8.019940E-0001
 -1.012647E-0001  2.201958E-0001
  1.372408E+0000  9.727280E-0001
 -2.775517E+0000  1.224906E+0000
  2.119717E+0000 -1.548269E+0000
 -3.794137E+0000  1.628707E+0000
  3.849385E+0000  6.762872E-0001
 -2.321934E+0000  1.224107E+0000
  1.294172E+0000 -1.745962E+0000
  9.016839E-0001  4.595074E+0000
 -3.986361E+0000  8.278231E-0001
  9.768973E-0001 -3.225856E+0000
  1.031890E+0000  2.582414E+0000
 -1.262039E+0000  2.720036E+0000
 -2.870492E+0000 -2.231929E-0001
  2.018097E+0000 -1.781379E+0000
  2.743632E+0000  3.004272E+0000
 -3.110004E+0000  5.411922E+0000
 -2.682596E-0002 -2.072700E+0000
  5.645453E-0001 -5.735063E-0001
  1.964667E+0000  2.372342E+0000
 -7.002086E-0001 -3.433648E-0001
  6.507531E-0001 -4.331966E+0000
  3.798085E+0000  2.752749E+0000
 -1.804318E+0000  5.258144E+0000
 -1.674520E+0000  6.462323E-0001
  1.300391E+0000  3.160232E-0001
  1.330959E+0000  1.079417E+0000
 -9.160473E-0001  2.394779E+0000
 -2.375142E+0000 -1.619781E+0000
  1.385039E-0001 -2.373150E+0000
  1.647108E+0000 -1.407170E-0001
 -1.009962E-0001  2.812313E+0000
 -4.253430E-0001  2.169536E+0000
 -5.153370E+0000 -2.771454E+0000
  3.739991E+0000 -4.077250E+0000
  2.828131E+0000  3.284051E+0000
 -3.797677E+0000  1.819714E+0000
 -2.182671E+0000 -3.453345E+0000
  1.413385E+0000 -3.316009E+0000
  4.285455E+0000  4.168336E+0000
 -9.272414E-0001  4.222554E+0000
 -5.635900E-0001 -1.627321E+0000
  1.152335E+0000 -4.644373E+0000
  1.932537E+0000 -3.157253E-0001
 -4.695030E-0001 -9.289830E-0001
 -3.559483E-0001  4.387230E-0001
  9.141888E-0001  2.087872E+0000
 -2.344519E+0000  1.068708E+0000
 -1.091442E+0000 -5.267212E-0001
  1.721251E+0000  8.227472E-0001
 -7.976407E-0001  1.517269E+0000
  4.154793E-0001 -7.373418E-0001
 -4.992189E-0001 -1.105242E+0000
  1.574084E+0000  1.609291E-0001
  5.978678E-0001  3.810353E+0000
 -1.028924E+0000 -7.783327E-0002
 -2.882252E+0000 -4.662803E-0001
  6.491390E+0000 -4.112303E+0000
 -3.560918E+0000  4.668737E+0000
 -3.590594E-0001  8.175116E-0001
  5.304631E-0001 -4.601215E-0001
  1.165187E-0001 -1.402673E+0000
 -5.989334E-0001  2.051863E+0000
 -2.825111E-0001 -5.220155E-0001
 -9.063526E-0002 -4.543102E-0001
  1.489123E+0000 -1.187016E-0001
 -1.987361E+0000  5.174122E-0001
  1.703006E+0000 -2.332643E+0000
 -2.872031E+0000  1.562853E+0000
  2.216320E+0000  1.110862E+0000
  6.858975E-0001  1.998627E+0000
 -2.650702E+0000 -1.937643E+0000
  1.496934E+0000  1.410100E-0001
  1.672835E+0000  1.031661E+0000
 -7.147345E-0001  3.929119E+0000
 -2.893550E+0000 -1.062384E+0000
 -1.049960E+0000 -2.517716E+0000
  4.579466E+0000  1.807738E+0000
 -1.275718E+0000  2.607204E+0000
 -1.601861E+0000  4.397382E-0001
 -1.209508E+0000 -3.353497E+0000
  2.646552E+0000 -1.605040E+0000
  4.340130E-0001  2.970274E+0000
  3.524589E-0002 -1.287591E+0000
 -2.838075E+0000 -3.128360E+0000
  3.320306E-0001 -1.254318E+0000
  1.873895E+0000  2.265193E+0000
 -2.100165E+0000  2.297718E+0000
 -2.741967E-0001  1.969822E+0000
 -8.029188E-0001 -6.643961E+0000
  4.994926E+0000 -6.255006E-0001
 -6.520456E-0002  4.212138E+0000
 -4.505335E+0000  1.275063E+0000
 -5.615443E-0001 -4.764961E+0000
  2.668179E+0000 -8.385953E-0001
 -6.950999E-0002  3.671657E+0000
 -2.460834E+0000  2.531019E+0000
 -1.846477E+0000 -3.296296E+0000
  4.066324E+0000 -4.089814E+0000
  6.869331E-0001  4.221254E+0000
 -1.616999E+0000  1.473657E+0000
 -1.906143E+0000 -6.675440E-0001
  1.101062E+0000 -1.433240E+0000
 -1.045356E-0001  8.369361E-0001
 -1.021781E+0000  1.142404E+0000
  1.354027E+0000 -1.419329E+0000
 -1.270855E+0000  1.071991E+0000
  2.759686E-0001 -9.406065E-0001
 -6.846581E-0001  7.200931E-0001
  1.074936E+0000 -1.499277E+0000
  3.370381E+0000  2.500479E+0000
 -3.991199E-0001  1.576260E+0000
 -2.757130E+0000  1.118959E-0001
  1.566207E+0000 -1.772718E+0000
  5.968497E-0001  3.720538E+0000
 -4.394228E+0000 -1.637155E+0000
  2.479950E+0000 -5.038960E+0000
  1.952786E+0000  2.528061E+0000
 -1.684353E+0000  2.231395E+0000
 -3.481648E+0000 -3.275798E+0000
  3.268702E+0000 -9.565095E-0001
  5.248630E+0000  1.968606E+0000
 -3.614373E+0000  3.339313E+0000
  2.622696E-0001 -5.505911E+0000
  1.589768E+0000 -1.674841E+0000
  2.856582E+0000  7.824310E-0001
 -5.798012E+0000  4.123020E+0000
  1.600374E+0000 -2.238710E+0000
  2.297663E+0000 -4.203997E-0001
 -6.091250E-0001  9.580832E-0001
 -2.903201E+0000  1.137326E+0000
  3.030349E-0001 -3.106746E-0001
 -1.117427E+0000  4.841180E-0001
  1.372938E+0000 -1.976111E+0000
 -1.186327E+0000 -1.715353E+0000
  2.102964E+0000 -5.915890E-0001
  1.019768E+0000 -5.613044E-0001
 -9.233552E-0001  5.929888E-0001
 -1.126385E+0000 -4.357937E-0001
 -4.363846E-0001 -1.701885E+0000
 -1.357244E+0000 -5.103059E-0002
  2.001431E+0000 -2.675401E+0000
  1.888010E-0001  1.316659E+0000
  1.565432E-0001  7.900876E-0001
 -3.312521E+0000 -1.099884E+0000
  1.202192E+0000  4.013608E-0001
  2.703941E+0000  2.362493E+0000
 -3.778772E+0000  1.308243E-0001
  5.437438E-0001 -3.000696E+0000
  2.511560E-0001 -1.222342E+0000
  1.514782E+0000  3.458110E+0000
  3.794817E-0001  8.955919E-0003
 -3.588850E+0000 -2.506895E+0000
  1.712246E+0000 -4.484593E+0000
 -1.050555E+0000  1.039997E+0000
 -1.331437E+0000  2.834046E-0001
  6.345429E-0001  1.079730E+0000
  9.715942E-0001 -6.969794E-0001
 -3.141823E-0001 -8.411134E-0001
  3.338463E-0001 -1.878035E+0000
  1.792217E+0000 -9.767711E-0001
  1.351639E+0000  2.218205E+0000
 -3.275193E-0001 -1.113910E+0000
 -2.905554E+0000 -3.253395E+0000
  5.017348E+0000  7.476622E-0001
 -8.819925E-0001  4.263170E+0000
 -2.882578E+0000  1.390801E+0000
  2.320096E+0000 -5.429142E+0000
  1.304489E+0000  8.399013E-0001
  1.393845E+0000  4.411060E+0000
 -2.331110E+0000 -1.771854E+0000
  1.319824E+0000 -3.076035E+0000
  3.107429E+0000  2.221873E+0000
 -2.405665E+0000  1.357295E+0000
 -2.348406E+0000 -2.366057E+0000
  5.513465E-0001 -2.745610E+0000
  3.268728E+0000 -5.977445E-0001
 -3.309264E+0000  2.408026E+0000
 -9.618934E-0001  4.851311E-0001
  7.421423E-0001 -2.378913E+0000
  9.172275E-0001  1.130780E+0000
 -4.610284E-0001  1.521666E+0000
 -3.211206E+0000 -4.060901E-0001
  2.289533E-0001 -3.959555E+0000
  1.090966E+0000 -2.102785E+0000
  4.887198E-0001  3.512004E+0000
  1.198307E+0000  1.930812E+0000
 -2.934063E+0000 -1.325426E+0000
  8.643154E-0001 -1.277058E+0000
  9.080971E-0001  1.510608E+0000
  4.067844E-0001  5.455704E-0002
 -1.773154E+0000 -6.047367E-0001
  8.239275E-0001 -1.193966E+0000
  2.174472E+0000 -8.470283E-0001
 -1.499495E-0001  2.028524E+0000
 -2.409337E+0000  1.755639E+0000
  9.005616E-0001 -2.736501E+0000
  1.274054E+0000 -2.275058E-0001
  2.500990E+0000  3.048661E+0000
 -8.548656E-0001  3.140680E+0000
 -1.483758E+0000 -2.729561E+0000
  2.425470E+0000 -1.700207E+0000
 -1.344568E+0000  4.762542E+0000
 -2.279097E-0002  5.637448E-0001
 -6.847225E-0001 -9.079887E-0001
  3.929976E-0001 -1.982068E+0000
  2.914843E+0000  1.041322E+0000
 -2.646481E+0000  2.162396E+0000
  5.372396E-0001 -2.320066E+0000
  2.669879E+0000 -1.084937E+0000
 -2.980620E-0001  2.613031E+0000
 -1.097370E+0000  8.450514E-0001
 -1.214541E+0000 -2.022217E+0000
  2.503758E+0000 -6.139106E-0001
 -1.179095E+0000 -1.734558E+0000
 -2.565195E+0000 -1.350582E+0000
  3.242039E+0000 -1.588992E+0000
 -1.183486E-0001  1.448774E+0000
 -9.921065E-0001 -1.766823E+0000
  1.308313E+0000 -2.279162E+0000
 -1.764826E+0000 -2.066561E-0002
 -1.943224E-0001 -1.702839E+0000
  1.005451E+0000  1.389965E+0000
 -7.847272E-0001  2.855780E+0000
 -3.362066E+0000 -2.326198E+0000
  1.537481E+0000 -4.664777E+0000
  5.239489E+0000  3.269960E+0000
 -4.193468E+0000  4.974358E+0000
 -4.883009E+0000 -2.988091E+0000
  2.788771E+0000 -2.753832E+0000
 -1.520628E-0001  2.976780E+0000
 -8.962955E-0001  4.395397E-0001
 -1.468560E+0000 -3.119355E+0000
  1.940987E+0000 -9.914499E-0001
  7.710321E-0001  1.913828E+0000
 -2.740362E+0000  4.871824E-0001
  3.419505E-0001 -2.035440E+0000
  3.422131E+0000  6.962569E-0001
  3.809201E-0001 -1.149027E+0000
 -8.235598E-0001  6.307808E-0001
  4.063613E-0001 -2.595612E+0000
 -1.714800E+0000 -3.289300E-0002
  2.124081E+0000 -9.011365E-0001
  5.303739E-0001 -3.796514E-0001
 -2.569759E+0000  3.111903E+0000
 -7.694616E-0001 -3.043338E+0000
 -1.897306E+0000 -3.915372E+0000
  6.030615E+0000 -3.510938E+0000
 -2.674142E+0000  3.223224E+0000
 -1.106578E+0000 -4.701558E+0000
  2.385491E+0000 -2.990586E+0000
 -3.349392E-0001  2.463347E+0000
 -1.380965E+0000  1.154695E+0000
 -2.081216E+0000  1.168266E+0000
  5.553621E-0001  1.487586E+0000
  1.141660E-0001  2.515386E-0002
 -1.958618E+0000  4.108227E-0001
  2.298476E+0000  1.397967E+0000
  2.344693E+0000  5.234407E-0001
 -1.091554E+0000  4.554418E-0001
 -1.866555E+0000  5.145085E-0001
 -1.274870E-0001 -2.220009E+0000
  2.065673E+0000 -1.627566E+0000
 -2.438389E-0001  3.010978E+0000
 -2.762539E+0000  1.778453E+0000
 -1.039041E+0000 -2.572937E+0000
  3.053390E+0000 -8.411241E-0001
  4.032575E-0001  4.074675E+0000
 -1.747123E+0000 -1.443843E+0000
  2.603230E+0000 -2.454087E+0000
  2.722344E-0001  2.614842E+0000
 -5.660935E-0001  3.948999E+0000
 -1.175148E+0000 -4.919341E-0002
  1.603551E+0000 -3.036862E+0000
  9.847584E-0003  4.490191E+0000
 -1.990451E+0000  1.994403E+0000
 -2.563575E+0000 -4.003596E+0000
  2.856821E+0000 -6.127078E-0001
  2.337112E+0000  5.448283E+0000
 -5.513519E+0000  1.566351E+0000
 -2.585885E+0000 -5.485961E+0000
  3.856326E+0000 -5.904727E-0001
  1.203385E+0000  5.035225E+0000
 -3.882882E+0000  2.136163E-0001
 -1.844942E+0000 -1.614296E+0000
  4.135764E+0000 -3.177579E+0000
  1.685460E+0000  3.497904E+0000
 -2.308447E+0000  8.477033E-0001
 -1.664829E+0000 -1.093417E+0000
  2.062126E+0000 -2.615767E+0000
  1.454968E+0000  1.241825E+0000
 -1.868766E+0000 -1.760713E+0000
 -1.113166E-0001  9.816592E-0001
  2.700638E+0000  2.268880E+0000
 -2.205678E+0000  2.303527E+0000
 -9.902471E-0001  4.538804E-0001
  1.133561E+0000 -1.792621E+0000
 -2.800292E+0000 -3.716789E-0001
  2.375561E+0000  1.090839E+0000
 -2.962953E-0001  1.446693E+0000
 -8.271481E-0001  2.663493E+0000
 -2.239709E+0000  2.100078E+0000
 -1.153201E+0000 -3.562576E-0001
  7.224998E-0001 -8.941728E-0001
  7.515856E-0001  4.106517E-0001
 -1.171331E+0000  1.870546E+0000
 -1.561380E+0000 -1.559655E+0000
  4.849538E-0002 -1.078427E+0000
  2.690061E+0000  1.426473E+0000
 -5.048398E-0001  5.943118E-0001
 -6.238944E-0002 -2.550634E+0000
 -2.242586E-0001 -7.859024E-0001
  2.613154E+0000 -1.315253E+0000
  1.403035E+0000 -1.124142E+0000
 -7.785880E-0001 -1.310710E+0000
  1.491622E+0000 -2.587002E-0001
  8.934230E-0001 -5.351979E-0001
 -2.973120E+0000 -1.213591E+0000
  1.485622E+0000 -1.108819E+0000
  1.425030E+0000  3.728067E+0000
  5.453072E-0002 -1.704717E+0000
 -1.600621E+0000 -3.148698E+0000
  2.235882E+0000  4.253410E-0001
  1.439968E+0000  4.358516E+0000
 -5.076714E+0000  1.341674E+0000
  1.539261E+0000 -7.309087E+0000
  2.508933E+0000 -8.455137E-0001
  3.037605E-0001  3.586671E+0000
 -1.147601E+0000 -1.322852E+0000
 -6.244842E-0001 -3.038258E+0000
  8.912340E-0001  4.382887E-0001
  2.744551E+0000  3.291496E+0000
 -3.030926E+0000  1.684102E-0001
 -3.802852E+0000 -2.930248E+0000
  2.941173E+0000 -4.721865E+0000
  3.319240E+0000  2.235677E+0000
 -3.186612E-0001  3.464209E+0000
 -4.398480E+0000 -2.643318E+0000
  2.309660E-0001 -3.562730E+0000
  2.755142E+0000 -9.358515E-0001
  2.488057E-0001  3.889392E+0000
 -3.810769E+0000  8.404432E-0002
 -9.963891E-0001 -4.460949E+0000
  4.073839E+0000  3.236522E+0000
  4.638775E-0001  3.259704E+0000
 -5.507212E+0000  1.958896E-0001
  3.545070E-0002 -4.454739E+0000
  6.019083E+0000 -1.001347E+0000
 -9.327876E-0001  2.506068E-0001
 -2.818258E+0000  1.869001E+0000
  1.122925E+0000 -3.752738E+0000
  5.540722E-0001 -6.495985E-0001
 -8.433757E-0001  1.408694E-0001
 -2.516504E+0000  2.516542E-0002
 -3.662111E-0001  1.334849E+0000
  9.581509E-0001 -1.341408E+0000
 -1.748650E+0000  3.426595E-0001
  1.158551E+0000  6.399101E-0002
 -7.721032E-0001  1.825250E+0000
  1.354315E-0001  4.469729E-0001
  2.629316E+0000  6.093793E-0001
 -1.177050E+0000 -2.029725E+0000
  1.580609E+0000 -6.316047E-0001
 -1.144074E-0001  1.980692E+0000
 -6.710673E-0001  2.484689E+0000
  1.562024E-0001  1.168162E+0000
  1.293138E-0001 -5.379743E-0001
  2.670275E+0000 -2.941964E+0000
 -9.857984E-0001  1.198776E-0002
  1.940311E+0000 -1.575373E+0000
 -1.460518E+0000 -9.790716E-0001
  4.150613E+0000 -4.795638E+0000
 -2.401561E+0000  7.882592E-0001
 -3.829919E+0000 -1.061478E+0000
  3.427339E+0000 -2.796844E+0000
 -1.442911E+0000  2.533041E+0000
 -5.542748E-0001  1.487178E+0000
  6.422668E-0001 -7.947224E-0001
  1.662575E+0000 -5.410751E-0001
 -1.053696E+0000  1.338284E+0000
  9.265997E-0001 -4.280528E-0002
 -1.022744E+0000  2.866980E+0000
  1.006733E+0000  1.433352E+0000
 -3.088920E-0001 -1.248086E+0000
  6.807949E-0001 -2.845223E-0001
  2.021860E+0000  4.874220E-0001
 -3.688836E+0000  1.255144E+0000
 -1.479326E+0000  2.408075E-0001
  3.175304E+0000 -1.350283E+0000
  9.259683E-0001  2.713243E+0000
 -1.915865E+0000  2.015399E+0000
 -6.777601E-0001 -4.940229E+0000
  2.599786E+0000 -1.591337E+0000
  1.188886E+0000  2.316873E+0000
 -8.394939E-0001  4.168195E+0000
 -3.589307E+0000 -2.683632E+0000
 -7.171037E-0001 -4.138869E+0000
  2.186425E+0000  5.493087E+0000
  2.590616E+0000  1.729310E-0001
 -2.299355E+0000 -2.148759E+0000
  1.872929E+0000 -4.078361E+0000
  4.394957E+0000 -4.832841E-0001
 -1.368386E+0000  4.047516E+0000
 -3.026443E+0000 -2.821923E+0000
 -1.466878E+0000 -3.628095E+0000
  5.761262E+0000  1.537799E+0000
 -1.731394E+0000  4.193674E+0000
 -8.115433E-0001  1.554755E+0000
  1.362705E+0000 -5.478105E+0000
  1.930469E+0000 -1.962781E+0000
 -1.202957E+0000  3.927888E+0000
  8.144186E-0001 -1.584262E+0000
 -1.664302E+0000 -2.801484E+0000
  2.712871E+0000 -2.879220E+0000
 -7.522082E-0001  1.966182E+0000
 -1.715355E-0001 -1.641656E-0001
 -1.281710E+0000 -7.385297E-0001
  2.089905E+0000  2.051679E+0000
 -1.218566E-0001  1.021594E+0000
 -9.849839E-0001  7.077178E-0001
 -1.361462E+0000 -2.346926E+0000
  3.959248E-0001 -3.242519E+0000
  4.583022E+0000  1.730774E+0000
 -1.448141E+0000  3.528247E+0000
 -3.073345E+0000  2.975063E-0001
  1.646887E+0000 -5.138017E+0000
  2.778399E+0000  1.303386E+0000
 -1.980176E+0000  5.816007E+0000
 -2.911761E+0000 -2.582086E+0000
  1.324946E+0000 -6.662824E+0000
  4.134114E+0000  1.927446E+0000
  1.262550E+0000  5.157345E+0000
 -5.639161E+0000 -1.497551E+0000
  1.936841E+0000 -4.363216E+0000
  3.477476E+0000  3.573203E+0000
 -1.781362E+0000  6.110339E+0000
 -2.306489E+0000 -1.129953E+0000
 -2.438142E+0000 -1.731117E+0000
  4.821607E+0000 -1.518206E+0000
  1.650407E+0000  6.028077E-0001
 -3.853416E+0000  1.025332E+0000
  1.990470E+0000 -4.907853E+0000
  4.221750E-0001  1.057819E+0000
 -4.736321E-0001  3.225087E+0000
 -1.608896E+0000  4.935693E-0001
 -2.547720E-0001 -1.894964E+0000
  3.422055E+0000 -8.207202E-0001
  1.502069E+0000  1.988795E+0000
 -2.927571E+0000 -8.623478E-0001
 -2.703955E-0001 -7.454202E-0001
  4.400916E+0000 -2.893580E-0001
 -7.595124E-0001  2.656525E+0000
 -2.065270E+0000 -1.810076E+0000
 -1.115886E+0000 -2.403044E+0000
  2.335803E+0000 -3.155643E+0000
 -2.574901E+0000  6.270108E+0000
 -1.296165E+0000 -9.235895E-0001
 -1.926332E+0000 -1.297557E+0000
  9.824820E-0001  2.383025E+0000
  1.675054E+0000  4.226679E-0002
 -3.557197E+0000  2.499608E-0001
  1.233378E+0000 -4.269037E+0000
  4.319847E+0000 -2.909223E-0001
 -2.155100E+0000  9.543536E-0001
 -1.558294E+0000  2.014536E+0000
 -1.502542E+0000 -3.916617E+0000
  8.375482E-0001 -1.948372E+0000
 -1.567993E-0001  3.156787E+0000
  8.788951E-0001  3.033213E+0000
 -3.254239E+0000 -2.388311E+0000
  3.569075E-0001 -4.924823E+0000
  2.221309E+0000  1.965956E+0000
  3.107834E-0001  2.221504E+0000
 -3.527413E+0000 -2.022556E+0000
  2.213972E+0000 -4.773123E+0000
  3.226330E+0000  1.210292E+0000
 -3.702157E-0001  3.383865E+0000
  7.598944E-0002  2.176612E-0001
 -1.118316E+0000 -3.297487E+0000
  2.527812E+0000  2.549106E+0000
  8.535281E-0001  3.445705E+0000
 -5.400990E+0000 -2.178432E+0000
  1.679523E+0000 -4.496212E+0000
  6.234489E+0000  9.663144E-0001
 -3.408528E-0001  2.087845E+0000
 -4.991044E+0000 -2.663107E+0000
  1.986945E+0000 -4.198414E+0000
  3.401571E+0000  2.024139E+0000
 -1.196044E+0000  3.246147E+0000
 -3.119458E+0000 -2.004150E+0000
  7.253792E-0001 -6.265906E+0000
  4.058931E+0000  3.508681E+0000
 -1.478332E+0000  5.524887E+0000
 -4.265380E+0000 -7.133480E-0001
 -1.362652E+0000 -5.039046E+0000
  4.383862E+0000 -7.265596E-0001
  3.000005E+0000  2.594272E+0000
 -4.659748E+0000 -2.676754E+0000
  3.247231E+0000 -4.135605E+0000
 -6.108371E-0001  2.168592E+0000
 -1.260544E+0000  5.253395E-0001
 -1.475555E+0000  1.902454E+0000
  1.423039E+0000 -4.285457E+0000
 -5.922083E-0001 -3.868283E-0001
 -2.169833E-0001  1.243236E+0000
 -2.517278E-0001 -8.506935E-0001
 -3.720033E+0000 -8.930047E-0001
  1.351514E+0000 -4.578540E-0001
  2.030673E+0000  4.949643E-0001
 -1.827885E+0000  4.365639E+0000
 -1.401065E+0000 -2.125454E+0000
 -3.897081E-0001 -2.255352E+0000
  1.920924E+0000  1.080231E+0000
  1.139298E+0000  2.170178E+0000
 -1.454820E+0000 -1.227464E+0000
 -2.748482E+0000 -2.565177E+0000
  5.094142E+0000  2.206373E-0001
 -6.649089E-0001  1.048893E+0000
 -2.253682E+0000  9.259601E-0001
 -4.382270E-0001 -2.572793E+0000
  1.810882E+0000 -6.095358E-0001
  1.556029E+0000  2.761865E+0000
 -5.864680E-0002  2.260725E+0000
 -3.825387E+0000 -8.467428E-0001
  1.179020E+0000 -2.913494E+0000
  4.534296E+0000  2.767535E+0000
 -3.332800E+0000  2.680392E+0000
  8.266013E-0001 -2.025877E+0000
  1.150154E+0000 -2.433029E-0001
 -9.135125E-0001  4.202654E+0000
  1.464376E-0001 -1.531302E+0000
 -2.386381E+0000  9.220777E-0002
  4.917670E+0000 -5.456602E+0000
 -2.158491E+0000  5.131606E+0000
 -1.025653E+0000  8.550564E-0001
  1.001567E+0000 -9.189906E-0001
 -9.156901E-0001  1.081052E-0002
  9.775923E-0001 -5.033632E-0002
 -1.944828E-0001  1.715790E+0000
  1.721397E-0001 -1.156129E+0000
 -2.082198E+0000 -1.661112E+0000
  1.003217E+0000 -2.370464E+0000
  2.596800E-0001  3.558664E+0000
 -1.399755E+0000  5.775592E-0001
 -3.380674E-0001 -2.767238E+0000
  9.200653E-0001 -1.048177E+0000
  1.472719E+0000  2.189030E+0000
 -1.079902E+0000  1.729812E+0000
  3.219549E-0001 -1.348325E+0000
  1.927531E+0000 -1.666242E+0000
 -7.843866E-0001  1.904765E+0000
  9.610448E-0001 -1.723806E+0000
 -1.646852E+0000  2.294159E+0000
  6.565530E-0001 -2.331055E+0000
  5.269581E-0001  1.997722E+0000
  1.397634E+0000  1.903154E+0000
 -9.492251E-0001  4.475114E-0001
 -1.657224E+0000  3.689904E-0001
  2.587164E+0000  1.442820E+0000
 -1.332712E+0000 -8.742026E-0002
  4.126686E-0001 -1.773955E+0000
  8.076749E-0002 -1.422341E-0001
 -7.826353E-0001  3.517635E+0000
 -5.443066E-0002  1.191503E+0000
 -1.286163E+0000 -2.736607E+0000
  2.695302E+0000  1.263314E-0001
 -3.398574E-0001  2.076413E+0000
 -2.445451E+0000 -8.922116E-0001
  4.913611E-0003 -1.520450E+0000
  4.053261E+0000 -9.503637E-0001
 -4.898266E+0000  1.487491E+0000
 -1.124306E+0000 -2.442232E+0000
  4.825030E+0000 -1.311346E+0000
 -3.253246E-0001  4.829894E+0000
 -3.570835E+0000 -1.547068E+0000
  1.674112E-0001 -1.850004E+0000
  1.410807E+0000  2.609676E+0000
 -1.184165E+0000  4.113555E+0000
 -2.937940E+0000 -6.743933E-0001
 -1.143456E+0000 -2.327769E+0000
  3.994697E+0000 -4.263298E+0000
 -3.586604E-0001  6.237144E+0000
 -1.687768E+0000  4.402660E-0001
 -1.903073E+0000 -2.709500E+0000
  3.418876E+0000 -3.516269E-0001
  2.498982E-0001  4.097160E-0001
 -2.659303E+0000  9.157288E-0001
 -3.025449E+0000 -4.182109E+0000
  3.695430E-0001 -2.238553E+0000
  1.938093E+0000  1.190157E+0000
 -1.699042E+0000  3.136544E-0002
 -9.057902E-0001 -5.079742E-0001
  1.655299E+0000 -1.724131E+0000
  9.376273E-0001  2.299174E+0000
 -9.357287E-0001 -2.056855E-0001
  8.969346E-0003  1.123350E+0000
  1.602313E+0000  5.145137E-0001
  3.783842E-0001 -3.645981E+0000
 -1.251148E+0000  2.544684E+0000
 -2.162642E-0001 -2.361879E-0001
  1.022418E+0000  1.283835E+0000
 -3.227026E-0001  3.627040E-0001
  5.959602E-0001 -1.903214E+0000
 -7.652160E-0001 -9.809484E-0001
 -1.283339E+0000 -1.528279E+0000
  3.096407E-0001  5.300363E-0001
  7.027726E-0001  2.679009E+0000
 -1.074419E+0000 -1.712265E+0000
 -1.280789E+0000  1.774334E+0000
 -6.068701E-0001  1.393721E+0000
 -7.374186E-0001  1.315806E+0000
  2.207665E+0000 -3.967474E+0000
 -1.222671E+0000 -1.272335E+0000
  3.800473E-0001 -4.365806E-0001
 -2.961876E+0000  9.264899E-0001
  3.167949E+0000 -2.187543E+0000
  5.572153E-0001  1.949164E+0000
 -1.296302E+0000  7.816776E-0001
 -2.390091E+0000 -4.010339E+0000
  1.408320E+0000 -2.119353E+0000
  4.905657E+0000  4.181841E+0000
 -5.357032E+0000  4.110726E+0000
 -1.153001E+0000 -5.371515E+0000
  8.697142E-0002 -1.195955E+0000
  1.777697E+0000 -1.456348E+0000
 -1.252215E+0000  1.465810E+0000
 -1.074829E+0000 -2.973495E-0001
  1.739951E+0000  8.617540E-0001
 -2.348687E+0000  2.261639E+0000
 -1.451794E+0000 -1.522081E+0000
  1.452825E+0000 -1.767503E+0000
  1.299898E+0000  3.090112E+0000
 -1.708264E+0000 -1.124171E+0000
 -3.150499E+0000 -3.002922E+0000
  2.780300E+0000 -1.673033E+0000
  1.063533E+0000  2.688796E+0000
 -4.144248E+0000  3.027543E-0001
  1.626499E+0000 -1.288398E+0000
  3.570148E-0001  5.871140E-0001
  5.782246E-0001  3.143318E+0000
 -1.565654E+0000 -1.112351E+0000
  1.940019E+0000 -1.224379E+0000
  4.474106E-0001  1.322220E+0000
 -1.364968E+0000 -1.479977E+0000
  1.525497E-0001  8.891839E-0001
  5.339760E-0001  1.383476E+0000
 -3.343947E+0000  1.576743E+0000
  2.264287E-0001 -1.795814E+0000
  3.494095E-0001 -5.075054E-0001
 -3.230508E-0001  2.669932E+0000
 -1.737879E+0000 -2.773277E+0000
  3.161415E-0001 -3.534818E+0000
  2.471679E+0000  2.768926E+0000
  8.479863E-0001  4.787388E-0001
 -2.645731E+0000  2.962659E-0001
  1.870388E+0000 -3.324701E+0000
  3.091295E-0001 -1.903760E+0000
 -1.308014E+0000  1.213446E+0000
  4.914675E-0001  5.657368E-0001
 -9.915444E-0001 -2.853090E+0000
  9.376290E-0001 -1.781977E+0000
  1.436965E+0000  2.202929E+0000
 -2.202929E+0000 -2.594758E+0000
  3.407223E+0000 -1.304050E+0000
  1.863290E+0000  2.467191E+0000
 -3.470902E+0000  7.156774E-0001
  1.264834E+0000 -3.925520E+0000
 -3.338634E-0003 -2.685613E-0001
 -8.715167E-0002  7.270177E-0001
  2.489794E-0001 -2.810408E+0000
 -3.480712E-0001 -7.030357E-0001
  1.033305E+0000 -3.545432E+0000
 -1.886479E+0000 -1.553271E+0000
  1.083898E+0000 -1.004996E+0000
  1.421375E+0000  4.233110E-0001
  2.053324E-0001 -7.699229E-0001
 -1.504553E+0000 -2.419077E+0000
  2.930208E+0000 -4.800586E-0002
  1.010280E+0000  2.221389E+0000
 -1.055102E+0000  1.056985E-0001
  1.972467E+0000 -8.862590E-0001
  1.004254E+0000  1.358554E+0000
 -3.888346E+0000 -3.433155E-0001
  5.008032E-0001 -2.606697E+0000
 -1.116943E+0000 -1.611691E+0000
  3.266464E+0000  2.769830E+0000
 -1.281839E+0000  2.170342E+0000
 -1.741622E+0000 -2.752192E+0000
  2.050497E+0000 -3.360454E-0001
 -5.228479E-0001  2.814486E+0000
 -1.806757E-0001  1.016900E+0000
 -3.950503E+0000 -8.186604E-0001
  2.258951E+0000  2.278779E+0000
 -2.697483E+0000  2.782174E+0000
  3.739039E-0001 -2.281990E+0000
  6.388905E-0001 -1.434985E+0000
  1.038925E+0000  1.671811E+0000
 -5.094686E-0001  1.133210E+0000
 -3.166725E+0000 -1.627731E+0000
  2.182829E+0000  6.112008E-0001
 -5.913633E-0001  1.921568E+0000
  2.101860E-0001  1.948749E+0000
 -2.572147E+0000 -2.937381E-0001
  1.284473E+0000 -9.680600E-0001
  3.613107E-0001 -5.495281E-0001
 -1.585558E+0000  1.588964E+0000
 -2.363458E-0001 -2.036646E+0000
 -1.015836E+0000  1.329313E-0001
  2.878647E+0000  6.686822E-0002
 -1.124230E+0000  6.695789E-0001
 -7.538419E-0001 -1.632161E+0000
 -6.500489E-0001 -2.315857E+0000
  1.452801E+0000 -1.322509E+0000
  1.062826E+0000 -1.502782E-0001
 -1.723181E+0000  1.012817E+0000
  1.341727E+0000 -9.934178E-0001
  1.155744E+0000 -5.642041E-0001
 -8.125195E-0001  2.859898E+0000
 -1.424557E+0000 -1.013100E+0000
 -2.020872E+0000 -1.407098E+0000
  5.179003E+0000 -1.923431E+0000
 -1.806015E+0000  5.643187E+0000
 -3.976989E-0001 -7.091547E-0001
 -2.279279E+0000 -1.077454E+0000
  7.013023E-0001  2.876212E+0000
 -1.954471E+0000  2.904028E+0000
 -1.572900E+0000  1.442256E+0000
 -2.323249E-0001 -1.326005E+0000
  7.356769E-0001  4.185153E+0000
 -1.941322E+0000 -1.766649E+0000
 -8.610461E-0001 -4.101997E+0000
 -4.341477E-0001  2.251884E+0000
  2.318851E+0000 -3.764068E-0001
 -3.969418E+0000  2.423368E-0001
  3.142659E+0000 -1.789142E+0000
 -2.060664E-0001 -1.329728E+0000
 -1.348451E+0000 -5.074207E-0001
 -8.590260E-0001  5.424106E-0002
 -5.640928E-0001 -3.804874E+0000
  2.799162E+0000  2.501487E+0000
  8.062853E-0001  2.130025E+0000
 -1.608311E+0000  1.354413E+0000
  1.442694E+0000 -2.110384E+0000
 -8.046247E-0001 -1.725615E+0000
  2.405590E+0000  3.473048E+0000
 -7.369400E-0001  6.767305E-0001
 -1.223311E+0000 -1.910179E-0001
  3.677387E+0000 -8.770768E-0002
  8.446105E-0001  3.912888E+0000
 -3.248812E+0000 -6.023331E-0001
  1.457765E+0000 -3.989878E+0000
  3.366067E+0000  3.851960E+0000
  1.453212E-0001  1.257155E+0000
 -1.266689E+0000 -3.331960E-0001
  1.701887E+0000 -6.700234E-0001
  1.539848E+0000 -2.240944E-0001
 -1.111816E+0000  3.722243E-0001
  9.083898E-0001 -1.039857E+0000
  3.706985E-0001  4.856307E-0001
 -1.863168E+0000 -7.831947E-0001
  1.552349E+0000 -9.493462E-0001
  4.087356E-0001  2.795862E+0000
 -9.220148E-0001  1.243743E+0000
 -1.990527E+0000 -9.661047E-0001
 -7.535905E-0001 -2.976339E+0000
  5.457965E+0000 -1.045252E+0000
 -2.955691E+0000  1.553724E+0000
  6.343692E-0001  2.434997E-0001
 -2.274616E+0000 -5.521415E+0000
  2.137833E+0000 -3.011091E+0000
 -3.117430E-0001  4.831438E+0000
  3.401929E-0001  6.402987E-0001
 -1.421486E+0000 -9.875452E-0001
 -2.928894E-0001 -9.861583E-0001
  1.780913E+0000 -2.064037E-0001
 -1.102413E+0000 -7.685678E-0001
 -9.034065E-0001 -8.831193E-0001
 -3.637161E-0001  2.131187E+0000
  6.163046E-0001 -2.815273E+0000
 -2.349352E+0000 -1.817006E+0000
  3.540955E+0000 -2.858934E-0001
 -1.161434E+0000  9.028038E-0001
 -2.308418E+0000 -5.054217E-0001
  1.320597E+0000 -1.117253E+0000
  2.120764E+0000  1.523029E+0000
 -1.960395E+0000  1.966071E+0000
 -2.054273E+0000 -2.428965E+0000
  2.810222E+0000 -4.433129E+0000
  1.058164E+0000  2.478098E+0000
 -2.526324E+0000  4.614045E+0000
 -2.428651E+0000 -4.643390E+0000
  1.352696E-0001 -1.754920E+0000
  4.215498E+0000  3.616409E+0000
 -3.208633E+0000  2.203160E+0000
 -2.578697E+0000 -1.499938E+0000
  2.001928E+0000 -3.634685E+0000
  6.063452E-0001 -2.811677E-0001
 -8.731800E-0001  1.820430E+0000
 -9.977856E-0001 -1.055323E+0000
  2.657314E+0000 -3.383194E+0000
 -4.122436E-0001  3.683397E-0001
  1.800479E+0000  3.042229E-0001
 -4.015971E+0000  1.166843E+0000
  1.336688E+0000 -3.126987E+0000
 -9.604125E-0001  3.610973E+0000
 -3.972772E-0001  1.682708E+0000
 -9.048102E-0001 -4.007582E+0000
  7.620985E-0001 -2.835254E-0001
  3.588150E-0001  8.389587E-0002
  8.029028E-0001  3.239652E+0000
 -2.691302E+0000  4.119162E+0000
 -3.870555E-0001 -4.723258E+0000
  2.339937E+0000 -2.131968E+0000
  8.384463E-0001  4.414887E+0000
 -2.989404E+0000  1.434778E+0000
 -1.537599E+0000 -4.125850E+0000
  1.934660E+0000 -1.403864E+0000
  2.693479E+0000  2.267336E+0000
 -2.562949E+0000  3.668070E+0000
 -4.125006E-0001 -4.543288E+0000
 -8.548124E-0001 -1.312116E+0000
  2.586473E+0000  1.773193E-0001
 -1.035873E+0000  1.484834E+0000
 -1.594801E+0000 -2.253597E+0000
 -1.675942E+0000  2.493170E-0002
  1.092613E+0000 -8.056291E-0001
  7.234798E-0001 -7.096861E-0001
 -9.566646E-0001  2.610857E+0000
  2.145465E-0001 -2.517761E+0000
 -1.698759E+0000  1.097549E+0000
  6.140701E-0001  1.158874E+0000
  1.984583E+0000  1.129836E+0000
 -1.641967E+0000  4.638588E+0000
  3.071486E-0001 -1.389081E+0000
 -9.279800E-0001 -3.285937E-0001
  2.721629E+0000 -4.212629E-0001
 -5.860041E-0001  4.320759E+0000
 -2.225563E+0000  2.311856E-0001
  1.216783E+0000 -3.531401E+0000
  1.232101E+0000 -5.781041E-0001
  1.643813E+0000  2.203706E+0000
 -4.013637E+0000 -6.549205E-0002
  1.637823E+0000 -3.513334E+0000
  2.296492E+0000  3.265710E+0000
 -2.538858E+0000  4.071181E+0000
 -2.559774E-0001 -4.959965E-0001
 -3.719156E+0000 -4.422866E+0000
  2.216405E+0000  4.044242E-0001
 -9.031852E-0001  2.871279E+0000
 -2.648671E+0000 -5.240622E-0001
 -1.000949E+0000 -4.561950E+0000
  2.726869E+0000  6.669430E-0001
  1.514976E-0001  4.910098E+0000
 -2.145775E+0000  1.027645E+0000
  3.138271E-0001 -4.345585E+0000
  3.900014E+0000  2.762522E+0000
 -6.094426E-0001  2.074258E+0000
 -1.027575E+0000 -4.251923E-0001
  1.554017E+0000 -1.546249E+0000
  7.209636E-0001 -1.599170E+0000
  1.505609E+0000  1.931903E+0000
 -4.161057E+0000 -3.154802E-0001
 -8.037170E-0001 -3.320098E+0000
  2.764696E+0000 -9.175117E-0001
  9.088252E-0001  2.657363E+0000
 -1.877906E+0000 -1.209085E+0000
 -9.331449E-0001 -1.331619E+0000
  5.314232E-0001 -3.200005E+0000
  1.073469E+0000  1.489669E+0000
  1.476217E-0001  1.041628E+0000
 -1.999871E+0000 -1.570308E+0000
  1.735346E+0000 -1.107316E-0001
  3.948595E-0001  3.240292E-0001
 -1.717746E+0000  3.456541E+0000
 -2.059924E+0000 -2.529166E+0000
  1.761052E+0000 -1.463227E+0000
 -4.983496E-0001 -7.938026E-0003
 -4.732934E-0002  8.217124E-0001
 -3.576507E+0000 -1.234993E+0000
  2.164221E+0000 -5.947950E+0000
  3.588202E+0000  4.146258E-0002
 -3.100627E+0000  2.639466E+0000
 -7.331547E-0001 -6.730529E-0001
  6.867201E-0002 -6.615150E-0001
  1.854297E+0000  1.722500E+0000
  1.173660E+0000  1.997788E+0000
 -9.465539E-0001  9.519288E-0001
 -1.423739E+0000 -1.109964E+0000
  8.588295E-0001 -3.360300E-0001
  3.332897E-0001  4.849069E-0001
 -3.938183E-0001  1.300720E-0002
 -2.161915E+0000 -3.535250E+0000
  4.370310E+0000 -1.337015E-0002
  1.622201E+0000  5.970306E+0000
 -4.694104E+0000  5.146005E-0001
  1.319317E+0000 -1.566737E+0000
  1.175409E+0000  1.181163E+0000
  9.085185E-0001  1.870885E+0000
 -2.125766E+0000 -1.185774E+0000
  5.469096E-0001 -1.813191E+0000
  1.211082E-0001  5.523141E-0001
 -7.300580E-0001 -1.298177E+0000
 -1.253439E+0000 -2.581648E+0000
  1.400565E+0000  2.149781E-0001
  1.074935E+0000  2.176368E+0000
 -4.151657E+0000 -1.123641E+0000
  7.053919E-0001 -3.097078E+0000
  2.112295E+0000  1.079712E+0000
 -1.248414E+0000  1.784518E+0000
 -1.471727E+0000 -1.253949E+0000
  3.230883E+0000 -2.432890E+0000
  1.224944E+0000  2.731030E+0000
 -2.230345E+0000  2.789487E+0000
 -3.518026E+0000 -5.952811E+0000
  2.484537E+0000 -7.295954E-0001
  4.284569E+0000  2.313570E+0000
 -4.855128E+0000  5.652224E+0000
 -4.551941E-0001 -5.421324E+0000
  4.739965E-0001 -5.043958E+0000
  5.430474E+0000  2.052642E+0000
  1.735229E+0000  1.406951E+0000
 -6.667471E+0000 -1.894264E+0000
  2.438633E+0000 -4.099134E+0000
  2.701137E+0000  2.775917E+0000
 -2.472378E+0000  4.287495E+0000
 -1.491329E+0000 -1.072603E+0000
  1.281725E-0001 -3.717988E+0000
  3.300153E+0000  1.994519E+0000
 -6.281304E-0001  4.175099E+0000
 -2.817203E+0000 -1.027291E+0000
 -2.381162E-0001 -2.143369E+0000
  1.574880E+0000  4.538040E-0001
 -3.190098E-0001 -2.294720E-0001
  1.713286E+0000  1.046066E+0000
 -1.910837E+0000  1.796751E+0000
  5.168660E-0001 -7.424852E-0001
 -1.470451E+0000 -1.495119E+0000
  3.823234E+0000 -1.535570E+0000
 -3.706682E+0000  1.283025E+0000
  1.375862E+0000 -1.675268E+0000
 -1.246650E-0001  2.715289E-0001
 -1.552376E+0000 -1.748301E+0000
 -7.380997E-0001 -4.736926E-0001
  2.494037E+0000 -1.110379E+0000
 -1.803181E+0000  4.812347E+0000
 -1.918674E+0000 -1.206387E+0000
 -1.150791E+0000 -6.342526E+0000
  5.260919E+0000  1.572218E-0001
  2.376952E+0000  4.716839E+0000
 -5.383880E+0000 -9.339278E-0001
  1.357412E+0000 -5.452608E+0000
  5.546487E+0000  3.835386E+0000
  8.839869E-0001  5.960585E+0000
 -6.571464E+0000 -1.139889E-0001
  5.227544E-0001 -6.089894E+0000
  5.343790E+0000  5.426406E-0001
 -1.045832E+0000  7.468954E+0000
 -3.928306E+0000 -2.328454E+0000
  5.155166E-0001 -7.306358E-0001
  4.221565E+0000  9.236679E-0001
 -1.938677E+0000  3.190965E+0000
 -2.514714E+0000 -2.328344E+0000
  3.640769E+0000 -1.312248E+0000
 -1.324985E-0001  4.263247E+0000
 -2.244918E+0000  2.094118E-0001
 -2.841914E+0000 -4.101402E+0000
  2.482888E+0000 -1.185680E+0000
  3.782167E+0000  3.727350E+0000
 -3.590434E+0000  1.372032E+0000
 -4.049234E+0000 -2.955427E+0000
  3.732757E+0000 -4.496732E+0000
  4.065087E-0001  5.261386E+0000
 -1.845274E+0000 -5.355675E-0001
 -2.761719E+0000 -2.926210E+0000
  3.124800E+0000 -3.978031E+0000
  1.433602E+0000  3.761288E+0000
 -2.808693E+0000  2.816177E+0000
 -1.491961E+0000 -4.772052E+0000
  1.773899E+0000 -3.297841E-0001
  4.470881E+0000  3.770493E+0000
 -5.695215E+0000  2.935632E+0000
 -4.080822E+0000 -3.399351E+0000
  4.956756E+0000 -3.735245E+0000
 -1.581202E+0000  4.790332E+0000
 -2.212747E+0000  1.684430E+0000
 -2.128350E+0000 -4.236544E+0000
  2.468945E+0000 -1.812664E+0000
  8.670344E-0003  1.700447E+0000
 -7.717641E-0001  2.667557E+0000
 -2.644471E+0000  7.918288E-0001
  3.988341E-0001 -3.646627E+0000
  4.032835E+0000  7.212097E-0001
 -2.404246E+0000  4.259324E+0000
 -6.755159E+0000 -2.647921E+0000
  7.182224E-0001 -7.462465E+0000
  3.071219E+0000  3.393006E+0000
  1.177968E+0000  4.335253E+0000
 -4.616408E+0000 -1.121085E+0000
  2.357859E-0001 -4.604718E+0000
  4.159389E+0000  9.154586E-0001
 -8.202208E-0001  7.653050E+0000
 -4.682742E+0000 -2.819342E+0000
 -8.001931E-0001 -5.263022E+0000
  6.070163E+0000  1.756784E+0000
 -2.889164E-0001  3.231249E+0000
 -4.008738E+0000 -2.699928E+0000
  1.254553E+0000 -4.986954E+0000
  2.263595E+0000 -5.547854E-0002
  1.161232E-0001  3.442994E+0000
 -1.847303E+0000 -2.566888E-0001
  4.241334E-0001 -4.788536E+0000
  2.072927E+0000  1.389708E+0000
  1.415205E+0000  4.101996E+0000
 -3.294446E+0000  1.087332E+0000
 -4.308399E-0001 -2.755157E+0000
  2.321067E+0000 -2.598383E+0000
  3.162728E+0000  4.162117E+0000
 -4.222344E+0000  5.129068E-0001
 -2.720487E+0000 -6.093353E+0000
  3.158727E+0000 -1.483774E+0000
  2.514325E-0001  3.247800E+0000
 -1.724247E+0000  1.133272E+0000
  7.980945E-0002 -2.051214E+0000
  1.936114E-0001 -2.063388E+0000
  1.253172E+0000  4.714707E-0001
  1.013836E+0000  2.673025E+0000
 -3.216468E+0000  9.928166E-0001
  2.723567E-0001 -8.710364E-0001
  7.199163E-0001  2.010166E+0000
  1.708297E+0000  8.879579E-0001
 -1.671112E+0000  3.359962E+0000
 -5.994947E-0002 -1.979299E+0000
 -1.533673E+0000  5.000113E-0001
 -1.824830E-0001 -2.683038E+0000
  3.078960E-0001  7.770200E-0001
 -6.490913E-0001  3.982949E+0000
 -9.885221E-0001 -9.813221E-0001
  2.487219E+0000  1.469463E+0000
 -1.875468E-0001  2.711530E+0000
 -6.505273E-0001 -8.445064E-0001
  2.305030E+0000 -2.087999E+0000
 -3.204007E-0001  1.204580E+0000
  1.953014E+0000  2.661337E+0000
 -2.808112E+0000 -1.742188E+0000
 -6.752527E-0002 -1.114304E+0000
  4.683946E+0000 -1.165050E+0000
 -4.678884E+0000  1.999858E+0000
  1.895072E+0000 -3.648444E+0000
 -1.194182E+0000  2.172935E+0000
  1.695410E+0000  1.563426E+0000
 -1.366518E+0000 -1.214064E+0000
  1.128362E-0001  1.372227E+0000
  1.151581E+0000  4.695090E-0001
 -3.741974E+0000  1.328284E+0000
  2.190029E+0000 -1.006455E+0000
 -1.065548E+0000 -3.525942E+0000
  2.499845E+0000  3.331921E-0001
  2.501687E-0001  1.952201E+0000
 -1.809105E+0000  1.300366E+0000
  1.041336E+0000  5.970153E-0001
  1.471651E+0000 -3.241490E+0000
  1.210767E+0000  1.442215E+0000
  1.006420E+0000  5.129353E-0002
 -3.918081E+0000 -1.411660E+0000
  2.714998E-0001 -3.856581E+0000
  2.308283E+0000  2.856952E+0000
  6.081069E-0001  7.265023E+0000
 -4.343555E+0000 -2.147592E-0001
  4.643172E-0001 -4.454982E+0000
  4.359944E+0000  1.162381E+0000
 -7.960002E-0002  2.973031E+0000
 -2.689037E+0000 -7.247513E-0001
 -2.755568E-0001 -6.590193E+0000
  4.987549E+0000 -1.758905E-0001
 -4.229498E-0001  4.692503E+0000
 -5.022168E+0000  2.064701E+0000
 -3.832841E-0002 -3.041315E+0000
  2.853584E+0000 -7.633749E-0001
  1.194287E-0001  3.203506E+0000
 -2.346244E+0000  2.585170E+0000
  7.462250E-0001 -5.078619E+0000
  3.867373E+0000  2.388029E+0000
  3.910391E-0001  2.244672E+0000
 -3.158190E+0000 -7.982948E-0001
 -1.418619E-0001 -3.622799E+0000
  2.942664E+0000  6.791701E-0001
 -6.325470E-0001  3.967714E+0000
 -3.154809E+0000  8.953937E-0001
 -3.962257E-0001 -6.375586E+0000
  2.355776E+0000 -2.836081E-0001
  3.095989E+0000  3.885021E+0000
 -2.617435E+0000  6.541917E+0000
 -3.414589E+0000 -4.936989E+0000
  2.804715E+0000 -4.969135E+0000
  3.295761E+0000  3.574702E+0000
 -2.016600E+0000  3.359455E+0000
 -4.715720E+0000 -1.699486E+0000
  1.408906E+0000 -4.291912E+0000
  8.476326E+0000  6.665427E-0001
 -1.893338E+0000  6.901202E+0000
 -4.833293E+0000 -3.130581E+0000
 -2.515194E-0001 -7.447209E+0000
  5.684888E+0000 -9.797842E-0001
 -1.306310E-0001  6.217407E+0000
 -4.896633E+0000 -2.656129E-0002
 -1.545096E+0000 -6.563213E+0000
  7.746948E+0000  9.397039E-0001
 -1.499260E+0000  4.921888E+0000
 -4.405976E+0000  9.713353E-0001
  6.026970E-0001 -5.399028E+0000
  5.190259E+0000  1.010313E-0001
  8.852665E-0001  6.289843E+0000
 -5.880184E+0000  9.524012E-0002
 -2.432798E+0000 -4.095397E+0000
  6.275025E+0000 -2.074824E+0000
 -7.464187E-0001  8.921991E+0000
 -3.185491E+0000  1.341308E-0001
 -2.398021E+0000 -3.455445E+0000
  6.246966E+0000  2.909068E-0001
 -1.657936E-0001  2.938027E+0000
 -4.007658E+0000  3.570746E-0001
  1.123544E-0001 -6.032268E+0000
  3.715684E+0000 -2.844003E+0000
  5.171040E-0001  7.279825E+0000
  2.659441E-0001 -1.954740E+0000
 -3.425018E+0000 -1.504628E+0000
  5.136282E+0000 -5.589955E-0001
 -2.285062E+0000  2.115428E+0000
 -6.447637E-0001  1.112280E+0000
 -7.522145E-0001 -3.141601E+0000
  1.675057E+0000 -7.748925E-0001
  1.054457E+0000  2.129163E+0000
 -4.651423E+0000  4.893484E-0001
  2.337467E+0000 -5.122661E+0000
  1.743476E+0000  2.138112E+0000
  7.666534E-0001  3.142525E+0000
 -2.074794E+0000 -2.773520E+0000
  1.055772E+0000 -4.903523E+0000
  3.112793E+0000  2.889719E-0001
  3.675392E-0001  5.155804E+0000
 -3.558383E+0000 -2.715878E+0000
  5.355358E-0003 -4.436050E+0000
  6.467467E+0000  8.679702E-0001
 -1.969286E+0000  5.843821E+0000
 -3.922556E+0000 -1.514026E+0000
  1.275988E+0000 -4.785386E+0000
  5.191214E+0000  3.486812E+0000
 -3.574350E+0000  1.945306E+0000
 -2.617975E+0000 -1.615149E+0000
  6.830316E-0001 -6.389177E+0000
  2.901561E+0000  7.542235E-0001
 -1.307099E+0000  3.052623E+0000
 -1.449405E+0000  1.084412E+0000
 -4.513618E-0002  5.913233E-0001
  8.760606E-0001 -3.594239E-0001
 -1.149467E+0000  3.849059E-0001
  1.705781E+0000 -5.081644E-0001
 -7.773263E-0001 -1.454814E+0000
 -1.579209E+0000  6.325671E-0001
  3.281180E-0001 -1.076731E+0000
  1.412021E+0000  2.119149E+0000
 -9.176349E-0001  1.745511E+0000
  9.622362E-0001 -3.046092E-0001
 -2.629104E+0000  6.259794E-0001
  1.362921E+0000 -1.380924E+0000
 -1.534599E+0000  5.414725E-0001
  1.032450E+0000 -1.020677E-0001
 -7.537498E-0001  7.882280E-0002
  1.601167E+0000 -1.912815E+0000
 -7.339497E-0001 -1.160606E-0001
  8.975228E-0001  1.759969E+0000
  1.772281E+0000  6.725649E-0001
 -2.911722E+0000 -6.676068E-0001
  1.145503E+0000 -1.392508E+0000
  2.492240E+0000  2.262026E+0000
 -2.118715E+0000  1.831035E+0000
  1.086202E-0001 -2.469733E-0001
  1.248792E+0000  2.465911E-0001
  9.360339E-0001 -5.290845E-0001
 -1.168590E+0000  2.077735E-0001
 -8.649445E-0001  2.887535E-0001
  6.620411E-0001  6.279671E-0001
  1.655467E+0000 -1.340202E+0000
  3.525736E-0001  1.541540E+0000
 -1.984682E+0000  9.397072E-0001
 -6.670217E-0001 -3.287104E+0000
 -1.035973E+0000 -6.155639E-0001
  2.092419E+0000  3.398633E-0001
 -6.680231E-0001 -3.876366E-0001
  1.201412E+0000 -3.854659E-0001
 -3.323051E+0000 -9.591737E-0001
 -8.519466E-0001 -9.990920E-0001
 -3.028631E-0001 -5.798660E-0001
  7.009440E-0001  1.734152E+0000
  1.150770E+0000 -1.271556E+0000
 -2.089309E+0000 -5.273370E-0001
 -9.209530E-0002 -2.614725E+0000
  2.296868E+0000 -3.073803E+0000
  2.118732E+0000  2.071776E+0000
 -2.633848E+0000 -8.399134E-0001
 -1.149647E+0000  1.888452E-0001
  1.047852E+0000 -2.350699E+0000
  7.931031E-0001  3.216147E+0000
 -1.910763E+0000  2.360902E+0000
 -4.882409E-0001 -3.464005E+0000
  1.957454E+0000 -3.182609E+0000
 -5.605966E-0001  2.483137E+0000
 -1.227014E+0000 -7.447542E-0001
 -1.519013E+0000  5.082448E-0001
  2.274558E+0000 -4.374681E-0001
 -3.409010E+0000  4.082501E-0001
  1.193593E+0000 -2.749821E+0000
  1.460247E+0000  9.089669E-0001
 -1.618014E+0000  5.122064E-0001
 -7.128913E-0001  1.481239E+0000
  1.767202E+0000 -5.078566E+0000
  4.656905E-0001 -7.727738E-0001
 -3.696899E-0002  6.249310E-0001
 -1.052531E+0000  8.768013E-0001
  7.418463E-0001 -3.305289E+0000
  1.624303E-0001 -9.815572E-0001
  2.539944E+0000  6.572667E-0001
 -1.512865E+0000  5.953538E-0001
 -6.660726E-0001  1.050754E+0000
  1.102078E+0000 -1.019681E+0000
 -3.273547E-0001 -9.776945E-0001
  7.155912E-0001  9.267775E-0001
 -1.273715E+0000  1.046743E+0000
 -1.063556E+0000 -9.024690E-0002
  1.767625E+0000  1.423428E+0000
 -1.167578E+0000  3.009421E+0000
 -9.335480E-0001  8.683555E-0001
  1.061246E+0000 -3.669426E+0000
 -8.750383E-0001 -4.221808E-0001
  3.697434E+0000 -2.518653E+0000
 -2.403429E+0000  2.092339E+0000
 -7.935484E-0001  5.325244E-0001
 -1.104883E+0000  7.298851E-0001
  2.008133E-0001  3.402891E-0001
  2.071473E-0001  1.246449E+0000
 -7.866651E-0001  9.666835E-0001
  2.000653E-0001 -5.041408E-0001
  2.934308E-0001 -1.377528E+0000
 -1.067773E+0000  2.045717E+0000
  1.228078E+0000  1.365710E+0000
 -2.124624E+0000  2.642100E-0001
 -1.875284E-0001 -3.785435E+0000
  2.242623E-0001  1.649772E+0000
  5.245998E-0001  2.844205E+0000
 -1.953460E+0000 -1.365551E+0000
 -7.657102E-0001 -6.724453E-0001
  3.662870E+0000  1.189034E+0000
 -4.845581E-0001  2.661962E+0000
 -1.948429E-0001 -1.107046E+0000
 -2.457121E+0000 -9.883861E-0001
  1.742363E+0000 -3.221247E+0000
  1.180132E+0000 -4.646900E-0001
 -2.130858E+0000 -6.493463E-0002
 -5.015992E-0001 -8.038901E-0001
  2.411836E+0000  7.417275E-0001
 -1.798004E+0000  2.791726E+0000
  1.477330E+0000 -2.081905E+0000
  1.444049E+0000 -2.904943E+0000
  1.294918E+0000  3.235144E+0000
 -1.529507E+0000  1.259525E+0000
 -8.910903E-0001  2.251489E+0000
 -2.764955E-0001  1.538561E+0000
  9.318066E-0001  1.341166E+0000
  1.255426E+0000 -6.087229E-0001
 -2.808328E+0000 -1.189026E+0000
  1.064785E+0000 -1.123429E+0000
 -1.516232E+0000  6.573589E-0001
  1.731620E+0000 -1.660756E+0000
  2.728586E-0001  2.845286E-0001
  7.098548E-0001 -3.084064E-0002
 -3.001307E+0000  6.220370E-0001
 -3.356377E-0001  8.260324E-0001
 -9.300413E-0001  9.594911E-0001
  1.480330E+0000  1.639219E+0000
 -2.401325E+0000  1.424427E+0000
  2.813586E+0000 -1.523284E+0000
  8.145314E-0001  3.278651E+0000
 -2.104588E+0000  5.445448E-0001
  5.049903E-0001 -5.154159E-0001
  1.107187E+0000  3.440752E-0001
  2.664817E+0000  1.938720E+0000
 -2.616649E+0000  2.609295E+0000
 -1.047479E+0000 -1.164413E+0000
  2.200820E+0000 -3.399444E+0000
 -1.477395E-0001  3.807591E+0000
 -1.051277E+0000  7.093201E-0001
  1.054097E+0000 -7.254138E-0001
 -1.528853E+0000  1.032370E+0000
  1.299846E+0000  6.136701E-0002
  5.739924E-0001 -9.081777E-0001
 -6.083143E-0002 -2.648749E+0000
  1.322322E+0000  3.927170E-0001
 -1.423454E+0000  2.636298E+0000
 -1.260968E+0000  1.136209E+0000
  2.257789E+0000 -3.667754E+0000
  9.149871E-0001  2.382640E+0000
  2.877908E-0001  9.391580E-0001
 -2.604428E+0000 -2.405236E+0000
  2.206876E+0000 -2.915173E+0000
  1.030757E+0000  6.868106E-0001
 -8.141147E-0001  3.229663E+0000
 -7.787185E-0001 -1.258409E+0000
  6.712537E-0001 -3.937832E+0000
  2.928204E+0000  6.596609E-0001
  3.028575E-0001  1.558344E+0000
 -2.534566E+0000  8.466431E-0001
 -1.815304E+0000 -2.533138E-0001
 -3.731369E-0001 -2.321045E+0000
  1.819831E+0000 -6.645196E-0001
 -2.958152E-0001 -2.348188E-0001
 -2.435986E+0000 -1.777583E+0000
  5.807227E-0001  6.162835E-0001
  1.758884E+0000  1.795476E-0001
 -1.369001E+0000  4.636633E+0000
 -1.313520E+0000  1.861833E+0000
 -8.189408E-0001 -9.148578E-0001
  1.929916E+0000  5.583822E-0001
 -1.707896E+0000  6.866766E-0001
  1.010656E+0000 -6.131183E-0001
 -4.977284E-0001  4.827417E-0001
  1.364736E-0002  2.875430E+0000
  1.690959E+0000  9.962199E-0001
 -1.953206E+0000  2.213269E+0000
  1.455158E+0000 -4.678517E+0000
  1.196109E+0000  1.317332E+0000
  6.975991E-0001 -2.316623E+0000
 -6.217216E-0001 -3.511715E+0000
 -8.428599E-0001  2.477670E-0001
  2.172667E+0000 -4.484059E+0000
 -1.993887E+0000 -3.979825E-0001
  1.087580E+0000 -1.163921E+0000
 -1.116968E+0000 -6.658879E-0001
 -4.220167E-0001 -1.313208E+0000
  3.546199E-0001 -3.455690E-0001
  7.738600E-0001  4.199419E+0000
 -3.488878E+0000  1.552490E+0000
  2.016776E+0000 -4.346625E+0000
 -7.922300E-0001  1.375334E+0000
  1.881195E+0000  2.893922E+0000
 -4.271566E+0000  2.834664E+0000
 -1.516023E+0000 -3.930633E+0000
  2.681414E+0000 -1.433128E+0000
  6.155956E-0001  4.212548E+0000
 -9.602372E-0001  9.950545E-0001
 -2.240652E+0000 -2.795500E+0000
  4.622391E+0000 -1.704184E+0000
  1.282467E+0000  5.105978E-0001
 -1.007251E+0000 -2.027348E+0000
 -3.682983E-0002 -1.474761E+0000
  2.145940E+0000  1.061096E+0000
  2.110024E-0002  3.156179E+0000
 -4.337645E-0001 -2.486802E+0000
 -1.434534E+0000 -3.173376E+0000
  2.103496E+0000 -3.128327E+0000
  4.270104E+0000  3.578161E-0001
 -3.977636E+0000  2.167386E+0000
 -3.437769E-0001 -2.142280E+0000
  9.334273E-0001 -1.899066E+0000
  9.949664E-0001  3.523348E+0000
 -1.816114E+0000  3.496152E-0001
 -8.184152E-0001 -4.826485E-0001
  3.224974E+0000 -1.223247E-0001
 -1.347613E+0000  3.809684E+0000
 -1.542517E+0000  3.231934E-0001
 -5.727820E-0001 -2.561171E+0000
  7.327883E-0001 -5.429081E-0001
  2.127937E+0000  2.502855E+0000
 -2.516758E+0000  2.225041E+0000
  6.672416E-0001 -2.531698E+0000
 -7.882119E-0001 -2.535793E+0000
  1.731865E+0000  2.419852E-0001
 -2.161562E+0000  2.133313E-0001
  4.501071E-0001 -2.042608E+0000
  1.456623E+0000 -1.944587E+0000
 -4.014025E-0001  3.464430E+0000
 -7.487085E-0001 -2.884055E+0000
 -2.295716E+0000 -2.874229E-0001
  1.806783E+0000 -2.246116E-0001
  1.532001E-0001  1.059083E+0000
 -2.388169E+0000  2.915799E-0001
  1.473580E+0000 -7.243698E-0001
 -3.204269E+0000  2.164820E+0000
 -1.883495E+0000 -1.238584E+0000
 -1.068911E+0000 -1.787496E+0000
  3.456107E-0001 -1.741767E-0001
  8.071240E-0001 -1.516975E+0000
 -6.219387E-0001  1.365724E+0000
  1.145458E+0000 -2.706859E-0001
 -1.804758E+0000  2.789982E-0001
  1.438050E+0000 -1.210469E+0000
 -8.818409E-0001  1.129437E+0000
 -1.471646E+0000 -1.516946E+0000
  1.601165E+0000 -1.019274E+0000
  7.745304E-0002  1.839322E+0000
 -8.507199E-0001  1.542402E+0000
 -9.986784E-0001 -3.938297E+0000
  2.576757E+0000 -4.246159E-0001
 -2.294366E-0001  4.028830E+0000
 -2.550940E+0000 -1.318085E+0000
 -4.194045E-0001 -3.436151E+0000
  3.108189E+0000  2.436578E-0001
 -3.502418E-0001  3.362658E+0000
 -3.527080E+0000 -2.326793E-0001
 -4.861996E-0001 -2.853821E+0000
  3.805066E+0000  1.352116E+0000
 -8.609720E-0001  3.269878E+0000
 -1.328353E+0000  1.362051E-0001
 -1.025098E+0000 -4.897502E+0000
  4.767485E+0000 -3.098653E-0001
 -9.826761E-0001  4.649941E+0000
 -1.838392E+0000  2.331136E-0001
 -3.199690E+0000 -2.894576E+0000
  4.969932E+0000 -2.069368E-0001
  1.208074E+0000  3.180332E+0000
 -2.321703E+0000  1.091220E+0000
  4.274614E-0001 -4.509034E+0000
  2.324399E+0000 -1.288685E+0000
  7.933452E-0001 -1.505303E+0000
 -2.071655E+0000  3.530426E-0001
  1.512212E+0000 -3.332001E+0000
  3.713680E-0001  2.907448E+0000
  1.178857E+0000  1.457637E+0000
 -2.957239E+0000  1.121600E+0000
  2.255881E+0000 -2.275834E+0000
  8.714528E-0001  3.245407E+0000
  1.794415E+0000 -1.721186E-0003
 -2.294507E+0000  1.277568E+0000
  5.107782E-0001 -2.054409E+0000
 -6.894967E-0002 -1.986947E+0000
  1.660266E+0000 -1.286711E+0000
  3.688211E-0001  1.330642E+0000
  1.718762E-0001  2.437189E+0000
 -3.257526E+0000 -2.500913E+0000
  2.872843E+0000 -5.682544E+0000
  8.879036E-0001  3.592780E+0000
 -1.406360E+0000  3.303205E+0000
 -2.350763E+0000 -1.664231E+0000
  2.237059E+0000 -2.337095E+0000
  4.485801E+0000  1.797330E+0000
 -8.594667E-0001  4.109589E+0000
 -1.633196E+0000  1.443630E+0000
  2.195109E+0000 -1.766540E+0000
  2.534677E-0001  3.641705E-0001
 -1.427126E+0000  1.480692E+0000
 -8.030033E-0001 -1.098037E+0000
 -9.624253E-0002 -1.104128E+0000
  2.536570E+0000  4.558283E-0001
 -1.565791E+0000  8.681020E-0001
 -1.038514E-0001  3.464500E-0001
 -1.397707E+0000 -4.238273E-0001
  2.130851E+0000 -1.571355E+0000
  1.717747E+0000  3.062457E+0000
 -2.817496E+0000  1.449092E+0000
 -1.478511E+0000 -3.146061E+0000
  2.870336E+0000 -6.456364E-0001
 -6.094423E-0001  3.127519E+0000
 -1.984723E+0000  1.488399E+0000
 -9.271847E-0002 -4.124721E-0001
  1.632219E-0001 -3.671899E+0000
  1.919619E+0000  1.342717E+0000
 -1.290998E+0000  1.304502E+0000
 -4.534289E-0001 -4.682471E-0001
 -1.878617E+0000 -2.033660E+0000
  2.388720E+0000 -2.572351E+0000
  2.215358E-0001  1.941921E+0000
  2.321588E+0000 -5.038923E-0001
 -2.531147E+0000  3.002673E-0001
  2.526343E+0000 -5.365873E+0000
  1.379607E+0000  2.732768E+0000
 -2.110923E+0000  2.247921E+0000
  3.133452E-0001 -1.813032E+0000
 -2.651531E+0000  8.000353E-0002
  3.375611E+0000  1.569662E+0000
 -2.023907E+0000  2.710250E+0000
 -2.848707E+0000  6.050719E-0002
  2.505394E-0001 -3.757346E+0000
  1.360072E+0000  3.249805E+0000
  7.379615E-0001  5.701536E-0001
 -5.614244E+0000  2.753292E+0000
  3.145800E+0000 -2.515389E+0000
  2.295379E-0001  1.523613E+0000
  1.097217E+0000 -1.145844E+0000
 -8.471970E-0001 -9.174121E-0001
  1.279686E+0000 -5.825839E-0002
 -8.729315E-0001  2.932490E+0000
 -1.212068E+0000  1.766737E+0000
 -6.990432E-0001 -1.624883E+0000
  1.838591E+0000 -1.461926E+0000
  5.557508E-0001  3.975544E+0000
 -1.873841E+0000  1.202550E+0000
  5.793572E-0001 -1.659580E+0000
 -1.352921E-0001 -8.393073E-0001
 -1.533954E+0000 -2.315276E+0000
  2.348327E+0000 -6.742527E-0001
 -4.148768E-0001 -6.940258E-0002
 -1.376016E+0000  1.605463E+0000
  4.946264E-0001 -7.521949E-0001
 -1.264093E+0000 -6.006811E-0001
 -7.744851E-0001 -1.279553E+0000
  1.597931E+0000 -3.514190E+0000
 -2.907104E+0000  5.583077E-0002
  2.418894E+0000  2.504943E-0001
 -2.930049E+0000 -1.099015E+0000
 -6.400975E-0001 -3.680088E-0001
  2.652995E+0000  8.803918E-0002
 -1.805367E+0000  3.162421E+0000
 -1.346792E+0000  2.182519E-0001
  7.745716E-0002 -3.311761E+0000
  2.183983E+0000  6.208225E-0001
  3.570123E-0001  2.513614E+0000
 -6.950640E-0001 -9.445806E-0001
  1.348329E+0000 -2.361862E+0000
  2.835888E+0000 -1.319234E+0000
 -1.980417E+0000  2.079457E+0000
 -1.778784E+0000 -1.621137E+0000
  1.899760E+0000 -9.559255E-0001
  2.230925E+0000  1.208800E+0000
 -5.605442E-0002  4.686131E+0000
 -2.793520E+0000  2.083436E+0000
  1.953052E-0001 -1.754009E+0000
  1.206138E+0000  7.653448E-0001
  9.926996E-0001  2.256813E+0000
 -2.617592E+0000  1.442866E+0000
  1.736963E-0001 -2.311271E+0000
 -5.741430E-0001  7.357811E-0001
 -3.471490E-0001  9.326271E-0002
  1.490811E+0000  7.506914E-0001
 -4.872628E-0001 -2.155147E+0000
  2.718164E+0000  6.904952E-0002
 -1.029017E+0000  2.980960E+0000
 -2.008687E+0000 -1.486591E+0000
 -9.044708E-0001 -1.072071E+0000
  6.091054E-0001  3.555466E+0000
  3.163547E-0001  6.042586E+0000
 -1.725020E+0000 -8.064943E-0001
 -5.425983E-0001 -4.249885E+0000
  2.122100E+0000 -1.962301E+0000
  1.223411E+0000 -1.220222E+0000
 -8.898034E-0001  1.695893E+0000
  9.625164E-0001 -9.203677E-0001
  9.660970E-0001 -1.131966E+0000
  1.252988E+0000  3.552796E+0000
 -1.492713E+0000  8.999894E-0001
 -8.518046E-0001 -1.445111E+0000
  1.727001E+0000 -2.199036E+0000
  5.416702E-0001  6.032883E-0001
  4.004917E-0001  1.991863E+0000
 -3.329337E+0000 -2.406839E+0000
  9.308115E-0001 -3.398009E+0000
  1.295340E+0000  1.096004E+0000
 -2.272844E+0000  3.505211E+0000
 -1.759119E+0000 -1.775040E+0000
 -4.144461E-0001 -3.495856E+0000
  2.075972E+0000  6.502197E-0001
  4.440467E-0001 -1.304486E-0001
 -1.784306E+0000  3.214518E+0000
  3.727059E-0001 -6.424166E+0000
  2.926386E+0000  1.890990E-0001
  1.523908E+0000  2.921619E+0000
 -1.673800E+0000 -1.128480E+0000
 -5.611825E-0001 -2.597362E+0000
  3.211308E+0000 -1.006435E+0000
  2.111259E+0000  2.367261E+0000
 -1.354078E-0001  1.765307E+0000
 -1.544154E+0000  8.563619E-0001
  7.734573E-0001 -1.651664E+0000
  2.160573E+0000 -4.486410E-0001
  1.363946E+0000  4.856096E-0001
 -1.282557E+0000 -2.315341E-0001
  9.226211E-0001 -1.498066E+0000
 -1.607249E+0000 -6.948501E-0001
  2.803192E-0001  1.163588E+0000
  1.906284E+0000 -7.772624E-0001
  1.709952E-0001  3.724438E+0000
  3.864574E-0001  7.555632E-0001
 -1.976863E+0000 -2.143149E+0000
  2.096038E+0000 -1.023507E+0000
  8.488608E-0001  3.144297E+0000
 -8.540197E-0001  1.328307E+0000
 -1.985179E+0000 -7.671243E-0001
  8.914423E-0001 -2.782061E+0000
  1.164730E+0000  2.486657E-0002
 -8.168876E-0001  2.181211E+0000
 -1.666832E+0000  5.433890E-0001
 -9.181828E-0001  4.319743E-0001
  2.845680E+0000  1.475249E+0000
  1.325841E-0001 -4.414703E-0001
 -1.272022E+0000 -1.009480E+0000
 -1.099214E-0001  2.549168E+0000
  4.139245E-0001 -2.543967E+0000
  9.232756E-0001 -2.097357E+0000
 -2.614702E+0000  1.289226E+0000
  2.902224E+0000 -2.522262E+0000
 -1.917861E+0000  2.438192E-0002
  2.038174E+0000 -3.271344E+0000
  1.230970E-0001  5.094262E-0001
 -8.450847E-0001  2.270634E+0000
  3.497370E-0001  1.084135E+0000
 -2.318708E+0000 -1.812142E+0000
  2.641023E+0000  1.060323E+0000
 -1.421816E+0000  2.975013E+0000
 -5.311243E-0001  7.675769E-0001
  7.018088E-0001 -8.491951E-0001
  2.281137E+0000  3.555130E+0000
 -3.470962E+0000  4.249316E+0000
 -1.419104E+0000  4.111011E-0001
 -1.107111E-0001 -3.807560E+0000
  1.785985E+0000 -9.992056E-0002
  1.124117E+0000  3.642857E+0000
 -2.724076E+0000  3.982727E-0001
 -1.431669E+0000 -5.332590E+0000
  2.594161E+0000  1.713601E+0000
  2.596689E+0000  1.757123E+0000
 -2.236550E+0000  1.727490E+0000
 -3.211802E+0000 -2.356678E+0000
  2.394258E+0000 -1.710332E+0000
  1.679941E+0000  4.095396E+0000
 -5.070649E+0000  1.769677E+0000
 -1.827961E+0000 -3.543371E+0000
  3.686220E+0000 -3.974502E+0000
  1.780433E+0000  4.355879E+0000
 -7.370823E-0001  3.740308E+0000
 -4.439400E+0000 -2.734680E+0000
  3.017943E+0000 -3.963768E+0000
  1.135332E+0000  1.073501E+0000
 -1.784540E+0000  2.361925E+0000
 -1.423481E+0000 -2.463550E-0001
  1.118952E+0000 -9.970671E-0001
  5.405467E-0001 -2.164366E-0001
  9.088034E-0001 -2.531125E-0001
 -1.760900E+0000 -1.096638E+0000
  2.962579E+0000 -3.857186E+0000
  2.084440E+0000  1.890503E+0000
 -2.104412E-0001 -1.258853E+0000
  4.875894E-0001  6.456028E-0001
  4.564264E-0001  1.622732E+0000
 -9.491992E-0001 -1.549879E+0000
  5.020936E-0002 -1.226019E-0001
  5.131635E-0002 -2.501410E+0000
 -2.657338E+0000 -1.202180E+0000
  2.964312E+0000 -7.098499E-0002
  2.739467E-0001  2.098183E-0002
 -2.515282E-0001 -1.771828E-0001
 -3.682854E-0001 -1.069523E+0000
 -1.676373E+0000 -2.274155E-0001
  1.791908E+0000 -1.858173E+0000
 -1.052223E+0000  3.870559E-0001
  2.909658E+0000  9.798054E-0001
 -1.217677E+0000 -1.532571E+0000
  9.682323E-0001  3.025906E+0000
  1.227606E+0000 -1.368783E+0000
 -2.815684E+0000  3.116914E+0000
  4.385174E+0000 -1.138325E+0000
 -1.172273E+0000  2.434903E+0000
 -1.626448E+0000  2.726946E+0000
  3.003835E-0001 -2.858067E+0000
  1.412257E+0000 -3.263650E+0000
  1.312389E+0000  2.135975E+0000
 -1.912562E+0000  5.419762E+0000
 -1.766300E+0000 -2.634292E+0000
  9.655900E-0001 -2.729290E+0000
  2.135262E+0000  2.283010E+0000
 -2.984183E+0000  2.016116E+0000
 -8.140058E-0002  1.270414E+0000
 -2.201479E+0000 -3.062913E+0000
  4.335811E+0000  2.389898E+0000
  8.012867E-0001  1.984878E+0000
 -2.236034E+0000 -1.408237E+0000
 -2.956662E-0001 -4.353155E+0000
  2.020534E+0000  2.006053E+0000
  1.065929E+0000  2.833779E+0000
 -3.630279E+0000 -1.125574E+0000
  7.021334E-0001 -4.510726E+0000
  2.474788E+0000 -1.590109E-0001
  1.894150E+0000  3.781184E+0000
 -3.325367E+0000  3.463657E+0000
  7.127808E-0001 -4.016605E+0000
  3.292667E+0000 -1.941194E+0000
 -5.642251E-0001  4.328069E+0000
 -1.412314E+0000 -2.833887E-0001
 -2.689533E+0000 -8.957907E-0001
  2.357952E+0000 -1.935999E+0000
  1.971608E+0000 -7.600345E-0001
 -2.565233E+0000  3.365839E+0000
  8.140437E-0001 -7.557477E-0001
  2.907259E-0001 -5.705480E-0001
 -4.233261E-0001  9.004802E-0001
 -2.576653E+0000 -1.253732E+0000
  1.490900E+0000  1.950104E-0001
 -6.097961E-0001  1.220393E+0000
 -1.001046E+0000 -1.259574E-0001
  1.414992E+0000 -2.302598E+0000
  4.244502E-0001  1.401739E-0001
  2.755730E+0000  4.361462E+0000
 -2.081290E+0000  8.212088E-0001
  7.932990E-0001 -2.220277E+0000
  1.506286E+0000  7.720386E-0001
  3.031221E-0001  9.437752E-0001
  6.057860E-0002 -2.236806E+0000
  3.593721E-0001  2.163570E+0000
  6.281971E-0001 -5.694379E-0001
 -8.322076E-0001  6.402505E-0001
  7.282226E-0001 -2.058283E-0001
 -2.414432E+0000 -3.351255E-0001
  4.976883E-0001 -1.033485E-0001
 -1.634145E+0000 -4.490180E-0001
  2.057113E+0000 -2.944323E+0000
  4.079843E-0001  2.677570E+0000
 -2.695931E+0000  3.076870E-0001
  3.456888E-0001 -7.078370E-0001
 -1.379503E+0000 -5.458174E-0001
  2.181462E+0000 -3.203730E-0001
 -7.958330E-0002 -6.646172E-0001
  3.925443E-0001  3.679438E+0000
 -1.908170E+0000  5.780978E-0001
 -1.427974E+0000 -5.660899E+0000
  3.824181E+0000 -3.384763E+0000
 -2.941810E+0000  5.844477E+0000
 -3.989967E-0001  4.584144E-0001
 -2.974891E+0000 -4.593474E+0000
  4.899805E+0000 -2.071430E-0001
  2.144673E+0000  4.539608E+0000
 -2.130468E+0000  1.265473E+0000
 -1.685801E+0000 -3.689734E+0000
  2.766052E+0000 -4.312203E+0000
  2.346697E+0000  3.113114E+0000
 -1.626785E+0000  3.832023E+0000
 -3.486840E+0000 -1.980820E+0000
  2.430301E+0000 -5.058767E+0000
  2.665046E+0000 -1.202836E+0000
 -1.502310E+0000  3.294836E+0000
 -4.987804E+0000  2.718545E-0001
 -1.574704E-0001 -2.806657E+0000
  1.823788E+0000  1.266529E+0000
 -1.487591E+0000  5.153534E-0001
 -5.743645E-0001 -4.343245E+0000
 -2.464098E-0001 -2.860350E+0000
  4.636159E+0000  1.390706E+0000
 -3.457061E+0000  4.091977E+0000
 -2.137027E+0000 -3.549065E+0000
  1.245679E+0000 -1.512400E+0000
  3.059997E+0000  3.140190E+0000
 -2.537800E+0000  1.359237E+0000
 -6.909501E-0001 -1.213075E+0000
  6.348104E-0001 -3.245799E+0000
  1.233391E+0000  3.185534E+0000
  5.984313E-0001  2.846491E+0000
 -7.802944E-0001 -2.201014E+0000
  7.229310E-0001 -3.834660E+0000
 -4.536563E-0001 -7.726104E-0001
  5.678034E-0002  6.019847E-0001
  7.348803E-0001  4.423227E-0001
 -3.100049E-0001  2.352711E+0000
  6.518824E-0001  3.251029E+0000
 -2.326202E-0001 -3.850321E-0001
  4.373554E-0001 -4.380763E-0001
 -8.240862E-0001 -1.371995E+0000
 -4.266575E-0001 -1.610527E+0000
  1.147432E+0000  1.447619E-0001
 -2.508771E+0000  7.637148E-0002
 -1.150528E+0000 -3.696812E+0000
  4.687429E+0000  9.869104E-0001
  1.245467E+0000  3.782389E+0000
 -2.445038E+0000  1.268112E+0000
 -2.717609E+0000 -1.307265E+0000
  2.363673E+0000 -2.738197E+0000
  2.849587E+0000 -6.971998E-0002
 -7.598017E-0003  2.104321E+0000
 -4.811172E+0000  5.398562E-0001
  1.557283E+0000 -5.137906E+0000
  3.018495E+0000 -7.687889E-0001
 -7.044474E-0001  4.671001E+0000
 -3.347898E+0000  2.396482E+0000
 -1.392625E+0000 -3.229298E+0000
  1.347396E+0000 -1.028412E+0000
  2.831936E+0000  3.923622E+0000
 -4.702635E+0000  3.703973E+0000
 -5.598222E-0001 -3.541317E+0000
  3.597853E+0000 -9.871584E-0001
 -2.324965E-0001  1.787710E+0000
 -2.608476E-0001  4.312884E-0001
 -1.787303E+0000 -2.411887E+0000
  2.688447E+0000 -4.394636E+0000
  3.306573E-0001  1.927560E+0000
 -1.051179E+0000  2.509564E+0000
 -2.077495E+0000 -1.849357E+0000
  1.246173E-0001 -2.177860E+0000
  2.408205E+0000  8.639071E-0001
 -1.034530E+0000  3.703285E+0000
 -2.693464E+0000 -1.969037E+0000
 -1.039550E+0000 -3.585804E+0000
  3.469237E+0000  3.203677E-0001
 -3.084203E+0000  2.492986E+0000
 -2.583500E+0000 -2.273755E+0000
  2.241147E-0001 -3.308479E+0000
  3.566205E+0000 -5.784220E-0001
 -8.963167E-0001  1.903296E+0000
 -4.519843E+0000 -4.597846E-0001
  3.376346E-0001 -5.190268E+0000
  4.076694E+0000 -1.368672E-0001
 -1.027105E+0000  6.595121E+0000
 -1.742868E+0000  5.882675E-0001
 -1.688034E+0000 -2.434946E+0000
  4.355127E+0000 -2.051560E+0000
 -2.576117E-0001  2.791618E+0000
 -6.713448E-0001  3.435883E-0001
 -4.112516E-0001 -2.259488E+0000
  3.318579E+0000 -5.122998E-0001
  2.400912E+0000  3.135608E+0000
 -5.126605E+0000 -2.622001E+0000
  5.611009E-0001 -5.522269E+0000
  8.655499E+0000 -1.594397E+0000
 -3.333548E+0000  8.090728E+0000
 -4.293578E+0000 -9.629554E-0001
  1.198331E+0000 -4.060044E+0000
  3.757454E+0000  1.387666E+0000
 -4.725305E-0001  3.985358E+0000
 -5.477983E+0000 -4.318246E+0000
  2.594875E+0000 -4.102245E+0000
  2.923499E+0000 -4.706715E-0001
  1.654045E+0000  3.677281E+0000
 -2.824240E+0000  9.580092E-0002
 -1.778308E+0000 -5.857986E+0000
  1.395891E+0000 -6.179099E-0001
  2.140519E+0000  3.167796E+0000
 -3.140259E+0000  3.230369E+0000
 -3.641356E-0001 -1.217021E+0000
  2.536896E+0000 -2.230686E+0000
  1.162159E+0000  9.148815E-0001
  4.543423E-0003  8.353787E-0001
 -1.239482E+0000  1.929796E+0000
 -3.248721E-0001  3.293590E+0000
  1.869095E+0000 -1.094907E+0000
 -2.281721E+0000  1.424702E-0001
  1.121336E-0001 -1.373093E+0000
  4.395684E-0001  8.277879E-0001
 -3.649575E-0001  2.747394E+0000
 -1.265129E+0000 -2.302689E+0000
  2.019904E+0000 -1.631158E+0000
  2.083687E+0000  1.195239E+0000
 -2.540261E+0000 -9.886564E-0001
 -1.483694E+0000 -2.395593E+0000
  3.360463E+0000 -8.126439E-0001
  2.145736E+0000  9.696575E-0001
 -1.781222E+0000 -2.050126E+0000
 -3.751008E-0001 -1.098588E+0000
  2.701487E+0000  1.222181E+0000
 -1.941887E+0000  3.982919E+0000
 -4.713763E-0001 -2.054643E+0000
 -2.739666E+0000 -4.623580E+0000
  4.676549E+0000  8.751825E-0001
  2.053114E+0000  3.990230E+0000
 -4.790853E+0000  4.988961E+0000
 -2.779836E+0000 -6.903874E+0000
  2.437865E+0000 -1.851213E+0000
  4.157307E+0000  1.576465E+0000
 -4.031782E+0000  3.499152E+0000
 -1.151858E+0000 -2.204864E+0000
 -1.383199E+0000 -3.488075E+0000
  5.404982E+0000  3.463385E+0000
 -2.057475E+0000  5.866265E+0000
 -3.864203E+0000 -1.427188E+0000
  6.854732E-0001 -5.284251E+0000
  4.034770E+0000  6.296780E-0001
 -1.733521E+0000  1.647598E+0000
 -8.786923E-0001 -7.106539E-0001
 -8.109246E-0001 -4.043660E+0000
  4.481549E+0000  9.513178E-0001
 -9.839727E-0001  4.763186E+0000
 -2.820095E+0000  1.360263E+0000
 -2.614289E-0001 -3.153706E+0000
  2.725987E+0000  2.552397E-0001
 -1.305408E+0000  5.300158E+0000
 -3.229637E+0000  1.898530E+0000
 -4.745900E-0001 -5.894398E+0000
  4.584425E+0000  3.521134E-0002
  8.858393E-0001  4.844449E+0000
 -4.482996E+0000  2.983880E+0000
 -4.025439E-0001 -5.415172E+0000
  1.254382E+0000  3.241350E-0001
  2.208955E+0000 -3.607159E-0001
 -1.892324E+0000  2.014088E+0000
 -3.091467E+0000 -1.436556E+0000
  3.387119E+0000 -3.514012E+0000
 -1.684333E+0000  3.791723E+0000
  2.442674E+0000  1.627077E+0000
 -2.334395E+0000 -6.867485E-0001
  1.947896E-0001 -1.374452E+0000
  1.319197E+0000  2.909921E+0000
 -3.364264E-0001 -4.829963E-0001
 -1.646558E+0000 -2.756314E+0000
  2.511117E+0000 -2.761996E+0000
 -9.970145E-0001  3.573823E-0001
  5.028339E-0001  3.407032E+0000
 -4.562946E-0001 -1.032305E+0000
  1.094719E+0000  2.373660E-0001
 -1.006315E+0000  3.379076E+0000
 -1.193895E+0000 -1.533049E-0002
  3.805488E+0000 -2.681797E+0000
  6.707158E-0001  3.610590E+0000
 -1.143398E-0001  6.286251E-0001
 -9.741469E-0001  1.382410E-0001
 -3.230507E-0001  1.707495E+0000
  2.241246E+0000  1.168390E+0000
 -6.033575E-0001  1.683300E+0000
 -6.954707E-0001 -1.077690E+0000
 -6.110200E-0001 -1.527535E+0000
 -7.032368E-0001  2.915771E+0000
  2.482233E+0000 -1.179814E+0000
 -3.083857E+0000  7.452960E-0001
 -4.240155E-0001  1.423373E+0000
  1.704039E+0000  1.210618E+0000
 -2.658604E+0000  5.592550E-0001
  1.995781E+0000 -6.185550E-0001
 -5.671086E-0001  3.180981E+0000
 -1.045742E+0000  5.356228E-0001
 -6.767470E-0001 -1.679570E-0001
  2.303808E+0000 -2.133922E-0001
  3.568967E-0002  1.332926E+0000
 -8.209814E-0001 -6.733826E-0001
  5.583477E-0002 -1.470529E+0000
  4.929799E+0000  9.918357E-0001
 -2.592366E+0000  3.807931E+0000
 -1.503853E+0000 -1.355830E+0000
 -1.843624E+0000 -3.432284E+0000
  3.960009E+0000  3.622174E-0001
  2.514947E+0000  1.922276E+0000
 -2.161013E+0000  3.682077E+0000
 -2.376047E+0000 -2.436748E+0000
  1.017490E+0000 -2.476733E+0000
  3.853995E+0000  2.670416E+0000
 -3.260134E+0000  2.046936E+0000
  5.316088E-0001 -4.058047E+0000
  1.017809E+0000 -1.112447E+0000
  1.744241E+0000  2.534761E+0000
 -2.491408E+0000  1.716015E+0000
 -2.903818E+0000 -2.881760E+0000
  1.617693E+0000 -1.314196E+0000
  1.504787E+0000  2.987061E+0000
 -1.870059E+0000  2.453372E+0000
 -3.650795E+0000  1.126986E+0000
  1.850576E+0000 -6.892184E+0000
  1.767739E+0000  2.863215E+0000
  2.237947E+0000  2.168582E-0001
 -3.002391E+0000  8.278563E-0001
  8.756689E-0001 -1.929189E+0000
  1.666868E+0000  1.196939E+0000
 -1.155741E+0000  2.547901E+0000
 -1.950962E+0000  2.327102E+0000
  7.009199E-0001 -1.743058E+0000
  3.835481E-0001 -2.338699E+0000
  5.501842E-0001  1.220249E+0000
 -2.101993E+0000  1.978910E+0000
 -1.184563E+0000 -3.968021E+0000
  2.772315E-0001 -1.357540E+0000
  1.058186E+0000  1.139310E+0000
 -1.737588E+0000  1.234624E+0000
 -6.796514E-0001 -2.663149E+0000
  4.535837E+0000 -2.751395E+0000
  8.641393E-0001  2.986471E-0002
 -2.227239E+0000 -4.842881E-0001
 -1.024474E-0001 -1.746930E+0000
  2.929938E-0001 -2.645930E+0000
  1.173748E+0000  1.481616E+0000
 -1.433234E+0000  1.986158E-0001
 -6.397164E-0001 -3.563349E+0000
  3.053743E+0000 -1.151006E+0000
  4.446995E-0001  1.950659E+0000
 -6.493141E-0001 -1.584519E+0000
 -2.679663E+0000 -5.607432E+0000
  4.729911E+0000 -8.699521E-0001
  2.757228E+0000  5.677961E+0000
 -4.919370E+0000  1.782426E+0000
 -2.247806E+0000  1.158004E+0000
  1.182279E+0000  1.547074E+0000
  1.389842E+0000  5.651855E+0000
 -3.394680E+0000  9.843456E-0001
  7.464302E-0002 -3.867085E+0000
  9.668378E-0001  1.028133E+0000
  3.550007E+0000  3.429830E+0000
 -2.378691E+0000  2.467070E+0000
 -3.028636E+0000 -2.063456E+0000
  2.718364E+0000  1.567606E+0000
 -4.826619E-0001  1.893327E+0000
 -2.974594E+0000  5.105760E+0000
 -3.173956E+0000 -7.648585E-0001
  3.146979E+0000 -3.664080E+0000
  4.191160E+0000  2.785422E+0000
 -4.365014E+0000  2.046830E+0000
 -9.155345E-0001 -5.818519E-0001
 -1.896157E-0001  1.163818E+0000
  2.711432E+0000  8.730546E-0001
 -1.443831E+0000  3.118670E+0000
 -7.547670E-0001 -3.138135E-0001
  1.044646E+0000 -1.131204E+0000
  6.737361E-0001  1.395813E+0000
  1.796877E+0000  9.842012E-0001
  3.445511E-0001  7.252550E-0001
 -1.033960E+0000  1.273298E-0001
 -2.235217E+0000  1.935443E-0001
  2.025595E+0000 -1.193238E+0000
 -1.381334E+0000  1.478759E+0000
 -1.021488E+0000 -2.031156E+0000
  2.232389E+0000 -1.072831E+0000
  2.478732E+0000  5.719098E-0001
 -1.904798E+0000 -1.585756E+0000
 -3.735694E-0001 -4.002599E+0000
  3.535862E+0000 -2.178875E+0000
  2.096211E+0000  4.855473E+0000
 -1.562710E+0000  1.892680E+0000
 -3.564022E+0000 -1.793071E+0000
  2.295500E+0000 -3.917808E+0000
  9.681623E-0001  1.455076E+0000
 -1.563448E+0000 -1.546200E-0001
 -3.074017E+0000  4.854037E-0001
  2.739244E+0000 -8.125186E-0001
  1.287845E+0000  4.417324E+0000
 -3.299462E+0000  9.608031E-0001
 -5.977263E-0001 -7.760144E-0001
  1.222085E+0000 -2.430597E+0000
  6.879524E-0001  8.761306E-0001
 -4.995563E-0001 -1.756686E-0001
 -4.353018E+0000 -6.567590E-0001
  5.659830E-0001 -4.349099E-0001
 -2.486381E-0001  1.581184E+0000
 -6.890501E-0001 -1.409726E+0000
 -2.664918E-0001 -2.048079E+0000
  2.798889E+0000  6.363370E-0001
 -1.462357E+0000  2.661652E+0000
 -1.012717E+0000 -2.329893E-0001
  2.398781E+0000  1.111762E+0000
  2.394336E+0000  3.554552E+0000
 -4.222156E+0000  3.133571E+0000
 -1.632023E-0001 -3.331142E+0000
  1.133554E+0000 -2.565779E+0000
 -3.304808E-0001  2.310544E+0000
  2.124646E-0001 -4.076501E-0001
 -1.370382E+0000 -2.161568E-0001
  1.201819E+0000  2.634803E-0001
 -9.355699E-0003 -6.143567E-0001
 -7.759139E-0001  1.090998E+0000
  1.979541E+0000  1.877025E+0000
 -3.062072E+0000  2.830671E+0000
  5.669020E-0001  3.499963E-0001
 -7.192318E-0001 -2.139139E+0000
  1.428249E-0001 -2.102863E-0001
  2.822938E+0000 -7.353001E-0001
 -2.005090E+0000 -9.510998E-0002
 -2.083264E-0001  3.093112E-0001
 -2.254115E+0000 -2.536629E+0000
  2.045050E+0000  1.323116E-0001
  1.242728E+0000  4.255667E+0000
 -1.356408E+0000 -5.772443E-0001
 -9.818948E-0001  1.543671E+0000
  1.523312E+0000  5.575414E-0001
 -1.470885E+0000  5.222036E-0001
  1.381558E-0001 -2.892501E+0000
 -5.427212E-0001 -1.679295E+0000
  2.921924E-0001 -5.776454E-0001
 -6.545061E-0001  7.124962E-0001
  9.906039E-0002 -2.107477E+0000
 -3.238169E+0000 -3.841395E+0000
  2.687310E+0000 -4.559990E-0001
  2.312420E+0000  3.343686E+0000
 -1.540469E+0000  2.930646E+0000
 -1.809652E+0000  5.763638E-0002
  2.562410E+0000 -1.777763E+0000
 -1.365694E-0001  2.455170E-0001
 -2.156897E+0000  1.146732E+0000
  8.730329E-0001 -3.233469E+0000
 -1.291076E+0000 -1.257040E+0000
  1.927557E+0000 -2.644478E+0000
 -1.905876E+0000  4.109796E+0000
  1.381212E+0000 -1.835162E+0000
 -2.769706E+0000 -9.320716E-0001
  4.150402E+0000 -1.940186E-0001
 -1.274831E+0000  1.997887E+0000
 -2.998596E-0001 -1.137146E+0000
  2.683862E-0001 -3.992475E+0000
 -5.130026E-0001 -9.356261E-0002
  3.725478E-0001 -1.037782E-0001
  1.155325E-0001  1.868259E+0000
 -1.557831E+0000 -1.813360E+0000
  2.267369E+0000 -4.072814E-0001
 -2.486831E+0000  3.569245E+0000
 -1.620002E+0000 -1.480041E+0000
 -5.646896E-0001 -3.605437E+0000
  1.159504E+0000 -1.381996E+0000
  1.330297E+0000  1.880799E+0000
 -1.610446E+0000 -8.180639E-0001
 -2.427847E+0000 -2.246299E+0000
  2.781894E+0000 -1.968137E+0000
  2.257198E+0000  1.892419E+0000
 -3.035255E+0000  2.364271E+0000
 -2.977351E+0000 -3.789823E+0000
  3.688963E+0000 -2.244629E+0000
  2.532355E+0000  3.148113E+0000
 -3.050586E+0000  2.524118E+0000
 -6.608476E-0001 -1.277133E+0000
 -4.693435E-0001 -1.853581E+0000
  1.642397E+0000 -7.669763E-0001
 -1.846388E+0000  2.006049E+0000
 -5.497058E-0001  6.821154E-0001
 -2.481099E+0000 -1.479571E+0000
  2.910771E-0001 -2.859803E+0000
  1.834225E+0000 -2.283413E+0000
  5.188918E-0001  4.798222E+0000
  6.158259E-0001 -4.461623E-0001
 -4.381419E+0000  4.303158E-0001
  2.910280E+0000 -2.905088E+0000
  7.793122E-0001  1.936175E+0000
 -1.246507E+0000  3.194573E+0000
 -9.546482E-0001 -2.842590E-0001
  1.014494E+0000 -8.824937E-0002
  1.624326E+0000 -3.963396E+0000
 -1.295661E+0000  1.099119E+0000
 -4.842330E-0001 -1.571953E+0000
 -9.307398E-0001 -7.187154E-0001
  2.969905E+0000  2.195214E+0000
  7.899955E-0001  2.887407E+0000
 -2.760982E+0000 -3.406707E-0001
 -1.601556E+0000 -2.374326E+0000
  2.988679E+0000 -1.617246E+0000
  1.172079E+0000  2.000786E+0000
 -3.490869E+0000 -5.735086E-0001
  1.191142E+0000 -1.117969E+0000
 -6.069536E-0001  9.793815E-0001
  1.016064E+0000 -2.520485E+0000
  2.198220E+0000  1.269035E+0000
 -2.438552E+0000  1.742153E+0000
 -5.168076E-0001  9.467867E-0001
  1.839243E+0000 -2.495889E+0000
  1.136488E+0000  1.998766E+0000
 -2.414905E-0002  4.828506E-0001
 -4.787966E-0001 -1.131307E+0000
  2.617676E+0000  2.389618E+0000
 -9.509846E-0001  2.600625E+0000
 -2.236115E+0000 -4.589269E+0000
  1.079219E-0001 -1.154059E+0000
  3.575334E+0000  4.049584E-0001
 -9.467961E-0001  1.349212E+0000
 -1.791181E+0000 -1.093251E+0000
  2.665437E-0001  1.895811E-0001
  8.801424E-0001  1.108315E+0000
 -7.639683E-0001 -5.375298E-0001
  3.565872E-0001  1.807754E-0001
 -1.079663E+0000 -2.286767E+0000
  1.248173E+0000 -7.493651E-0001
 -1.807683E+0000  1.498652E+0000
 -1.714542E+0000  1.000327E+0000
  9.148082E-0001 -3.534680E+0000
  7.793323E-0001  2.240841E+0000
  9.654503E-0001  5.371060E-0001
 -2.188836E+0000 -1.282046E+0000
  1.779488E+0000  2.829957E-0001
 -1.064671E+0000  1.799214E+0000
  1.152691E+0000  1.451863E-0001
 -2.963472E+0000  2.068179E-0001
  2.087372E+0000 -1.791855E+0000
  3.150168E+0000  1.116297E+0000
 -2.766921E+0000  4.414717E-0001
  1.496430E+0000  1.604328E+0000
 -1.296891E+0000 -2.515005E+0000
  6.971625E-0001 -2.227217E+0000
  1.410034E+0000  8.082638E-0002
  1.314249E-0001  1.221390E+0000
  3.643815E+0000  8.460470E-0001
 -2.042573E+0000  3.201855E+0000
 -1.874628E+0000 -9.523157E-0001
  6.992030E-0001 -6.923743E-0001
  2.458760E+0000  1.906762E+0000
 -9.743543E-0003  1.538048E+0000
 -4.355480E+0000 -3.938459E+0000
  1.883667E+0000 -1.065034E+0000
  2.230041E+0000  4.762761E-0001
 -2.954966E+0000  2.839915E+0000
 -1.430216E+0000 -3.066865E+0000
  1.736865E+0000 -1.733522E+0000
  1.875473E+0000  3.743362E+0000
 -2.585431E+0000  4.842139E-0001
 -1.098355E+0000 -5.969556E+0000
  3.590151E+0000 -3.302175E+0000
  1.356236E+0000  5.893201E-0001
 -3.279000E+0000  2.054868E+0000
 -1.816009E+0000 -1.647697E+0000
  3.216341E+0000 -4.043260E+0000
  5.046852E+0000  3.118296E+0000
 -4.074311E+0000  4.592431E+0000
 -2.534976E+0000 -2.521692E+0000
  2.310507E+0000 -4.158538E+0000
  6.071450E-0001  7.936686E-0001
  3.195531E+0000  2.102289E+0000
 -3.297740E+0000  5.053787E-0001
 -1.677030E-0001  8.247544E-0001
  4.450173E+0000 -1.693020E+0000
  7.568987E-0001  1.967612E+0000
 -4.546904E+0000  1.526119E+0000
  2.895743E-0001 -5.743084E+0000
  2.817374E+0000 -4.697650E-0001
  2.896853E+0000  6.034680E+0000
 -5.217559E+0000  1.396504E+0000
  3.450332E-0001 -4.755628E+0000
  3.482558E+0000  2.969642E-0001
  1.864882E+0000  2.778808E+0000
 -3.904072E+0000 -8.965569E-0001
 -1.367451E+0000 -2.827674E+0000
  4.369668E+0000 -1.497311E+0000
  1.092295E+0000  1.900670E+0000
 -3.999364E+0000  1.985831E+0000
  1.520710E+0000 -2.200331E+0000
 -1.399780E+0000  3.784216E+0000
  1.115556E+0000 -1.739313E+0000
 -2.202396E-0001  4.468664E-0001
  6.759302E-0001  1.158993E+0000
 -9.246529E-0002 -1.265714E+0000
 -9.800502E-0001  1.278587E+0000
 -9.043998E-0002 -1.335414E-0001
  2.608038E+0000 -2.941667E+0000
 -1.707845E+0000  7.752535E-0001
  2.617721E+0000 -5.398334E+0000
 -2.166641E+0000  2.413353E+0000
  1.943082E+0000 -1.711709E+0000
 -2.710571E+0000 -1.526383E+0000
  2.306760E+0000  1.348061E+0000
 -1.172088E+0000  3.330184E+0000
 -3.198965E-0001  1.957658E-0001
 -5.744112E-0001 -3.780580E-0001
  3.008368E+0000 -1.559326E+0000
 -7.485576E-0001  3.471289E+0000
  7.821654E-0002  2.439666E+0000
 -2.470206E+0000  1.079546E+0000
  3.287039E+0000 -2.900188E+0000
 -8.067120E-0001  3.551587E+0000
  2.203532E+0000  4.849949E-0001
 -1.201693E+0000 -2.604808E-0001
  7.829389E-0001 -7.100046E-0001
  7.278592E-0001  3.604062E+0000
 -1.988816E+0000 -7.221049E-0001
  4.406676E-0001 -3.671315E+0000
  2.894161E+0000 -8.175750E-0001
 -1.520853E+0000  3.202037E+0000
 -6.521663E-0001  3.194897E-0001
 -2.429610E+0000 -2.017913E+0000
  3.393745E+0000 -2.236668E+0000
  1.399901E-0001 -2.450899E-0001
 -4.595109E+0000 -9.242759E-0001
  1.142521E+0000  1.337894E-0001
 -1.908228E-0001  1.153864E+0000
 -1.389793E+0000  1.346876E-0001
  6.739297E-0002 -1.611098E+0000
 -1.487873E+0000 -1.548336E+0000
  8.209190E-0001  1.020568E+0000
 -2.342277E+0000  5.875715E+0000
 -8.055755E-0001 -9.267567E-0001
 -1.307588E+0000 -2.512550E+0000
  3.152736E+0000 -1.411261E+0000
  5.774873E-0001  3.025489E+0000
 -2.014197E+0000  2.017223E+0000
 -3.309312E-0001 -3.894910E+0000
  1.144042E+0000 -3.147891E+0000
  3.400590E+0000  6.954803E-0001
 -5.048208E+0000  1.474669E+0000
  7.142540E-0001 -1.802798E+0000
  3.006046E+0000 -2.269671E+0000
 -9.041882E-0001  2.110710E+0000
  1.885448E-0001 -1.383741E+0000
 -8.017917E-0001 -3.072911E+0000
  3.579430E+0000 -2.765591E-0001
 -3.561652E-0001 -2.067556E-0001
 -3.110014E+0000  3.266946E+0000
  3.065400E+0000 -2.514097E+0000
 -2.712847E-0001  2.709959E+0000
  1.377031E+0000  2.634651E+0000
 -4.848630E+0000 -9.969108E-0001
  1.477588E+0000 -4.201288E+0000
  4.405228E+0000 -1.097364E+0000
  4.773180E-0001  5.562488E+0000
 -2.873115E+0000 -1.649983E+0000
 -6.278911E-0002  4.836533E-0002
 -8.043048E-0001 -1.036428E+0000
 -2.803607E-0001  1.473895E+0000
 -8.512258E-0001  1.538849E+0000
 -2.651327E+0000 -4.196982E+0000
  4.882643E+0000 -2.873907E-0001
 -1.274600E+0000  1.171738E+0000
 -1.018113E+0000  1.330476E+0000
  2.428602E+0000 -4.525924E+0000
  8.026347E-0001  1.686095E+0000
  5.395796E-0001  5.272327E-0001
  1.299078E-0001 -1.961430E+0000
 -4.354782E-0001 -2.061143E+0000
  9.065946E-0001 -6.008739E-0001
 -3.106119E-0001  1.384066E+0000
 -3.469320E+0000 -3.243180E+0000
  3.315399E+0000 -2.132505E+0000
  1.015665E+0000  5.015207E+0000
 -1.733346E+0000  1.130419E+0000
 -5.926608E-0001 -1.934353E+0000
 -1.304321E-0001 -8.409668E-0001
  2.067577E+0000  2.461349E+0000
 -1.949063E+0000  1.382128E+0000
  1.927578E-0001 -1.696814E+0000
  1.253483E+0000 -5.736766E-0001
  7.566226E-0001  1.858567E+0000
 -2.861836E+0000  2.598502E+0000
  1.507361E+0000 -8.422930E-0001
 -1.818345E+0000  1.949590E+0000
 -3.595396E-0001  1.658047E+0000
 -7.460803E-0001 -3.983107E-0001
  2.860549E-0001  7.069010E-0001
 -8.298646E-0001  8.151950E-0002
 -4.503742E-0001 -3.926507E-0001
  1.525561E+0000  1.596666E+0000
  9.739980E-0001  1.713586E+0000
 -3.915447E+0000  1.745941E+0000
  2.045841E+0000 -3.394519E+0000
  5.542642E-0001  1.927984E+0000
 -7.699766E-0001  2.176987E+0000
 -1.734558E+0000 -1.169030E+0000
  9.815243E-0001 -8.520506E-0001
  3.315892E+0000 -1.018478E+0000
 -5.856639E-0001  4.273005E+0000
 -1.302873E+0000 -3.525474E-0001
  2.221037E+0000 -2.858706E+0000
  1.774312E+0000 -4.089003E-0002
 -1.607150E+0000  5.747212E+0000
 -2.354464E+0000 -2.176719E+0000
 -1.118648E+0000 -2.147133E+0000
  3.936835E+0000  2.600233E+0000
 -2.655602E-0001  1.516239E+0000
 -3.122582E-0002 -1.638611E+0000
 -1.459972E-0001 -5.436434E-0001
  2.482719E+0000  2.653143E-0001
 -4.255451E+0000 -1.496296E+0000
  3.136897E+0000 -4.494969E-0001
 -2.232951E-0001  4.287186E+0000
  6.011897E-0002  2.868186E+0000
 -1.356485E+0000 -6.798252E-0001
  1.675969E+0000  4.713237E-0001
  2.451276E+0000  1.911926E-0001
 -4.044075E+0000 -1.433094E+0000
  1.398339E+0000 -2.070807E+0000
  3.242055E-0002  2.691162E+0000
 -5.683637E-0001 -3.326479E-0001
 -3.238910E+0000  1.027938E+0000
  1.546971E+0000 -1.532845E+0000
 -4.273077E-0001  2.586539E+0000
 -1.855839E+0000  3.146008E-0001
 -1.624612E+0000 -3.324632E+0000
  3.579448E+0000  6.618384E-0001
  2.853461E+0000  2.519447E+0000
 -4.116437E+0000  6.294990E-0001
  1.169919E+0000 -2.409368E+0000
 -1.003108E+0000  9.830880E-0001
  1.016343E+0000  2.104127E+0000
 -1.909387E+0000  9.265812E-0001
  6.206856E-0001 -2.088945E+0000
 -6.239894E-0001  6.873765E-0001
  2.319342E+0000  3.915874E-0001
  1.722419E-0001 -1.411621E+0000
 -6.245932E-0001  1.025056E+0000
  1.519473E+0000  1.074229E+0000
  9.830357E-0001  2.701476E-0001
 -5.422387E-0002  1.822750E+0000
  1.144647E+0000 -2.876836E+0000
 -5.093198E-0001 -2.663837E+0000
  1.169756E+0000 -4.489914E-0001
  1.079933E+0000  1.743917E+0000
 -5.363585E-0001  2.624222E+0000
 -2.383544E+0000 -1.755053E+0000
  6.727364E-0001 -3.274539E+0000
  2.715592E+0000  1.324201E+0000
 -3.054576E+0000  3.619201E+0000
  1.563135E-0001 -1.521835E+0000
 -2.802854E+0000 -1.367632E+0000
  4.658191E+0000 -2.471961E+0000
  5.306381E-0001  3.013859E+0000
  1.979334E+0000  3.821321E+0000
 -3.166173E+0000 -9.462082E-0001
  3.517681E-0001 -1.372424E+0000
  3.187521E+0000  1.709742E+0000
 -2.047781E+0000  2.763642E+0000
 -1.729240E+0000 -1.046303E+0000
 -3.816090E-0001 -3.650389E+0000
  3.921632E+0000  3.402594E+0000
 -4.037794E-0002  2.509348E+0000
 -4.136664E+0000 -1.085443E+0000
  4.912426E-0001 -8.266521E+0000
  6.953399E+0000  1.194324E-0001
  1.664615E+0000  2.808415E+0000
 -5.805583E+0000 -1.906305E+0000
  2.807620E-0001 -4.593719E+0000
  4.837442E+0000  6.272588E-0001
 -3.740765E+0000  6.986442E+0000
 -2.838095E-0001 -5.170836E+0000
 -8.810674E-0001 -5.705152E+0000
  5.073354E+0000  3.720062E+0000
 -3.657143E+0000  5.381932E+0000
 -5.014519E+0000  1.312568E+0000
  2.514724E+0000 -5.687484E+0000
  1.949246E+0000 -1.825500E-0001
  2.206379E+0000  5.136332E+0000
 -5.429483E+0000 -1.162350E+0000
  5.724198E-0001 -3.563209E+0000
  2.647834E+0000 -9.017990E-0001
  1.355364E+0000  4.700811E+0000
 -3.174009E+0000 -1.782278E-0001
 -3.857603E+0000 -3.324455E+0000
  3.164398E+0000 -5.718154E-0001
 -5.547137E-0001  3.643534E+0000
 -2.190053E+0000  1.497238E+0000
 -8.351173E-0001 -3.280826E+0000
  1.739450E+0000 -7.718024E-0001
  2.029581E+0000  1.532000E+0000
 -2.365731E+0000  2.691020E+0000
 -2.996010E+0000 -3.931011E-0001
  1.720417E+0000 -3.575172E+0000
  3.349830E+0000  8.819847E-0001
 -7.911569E-0001  2.839378E+0000
 -1.674652E+0000 -1.483284E+0000
 -1.113312E+0000 -2.162523E+0000
  2.920209E+0000 -5.686320E-0001
  1.234004E+0000  3.074246E+0000
 -2.722508E+0000 -2.502470E+0000
 -9.149538E-0001 -1.078474E+0000
  4.997962E+0000 -8.147198E-0001
 -1.120444E+0000  3.503916E+0000
 -1.291793E+0000  1.846469E+0000
 -2.249938E+0000 -3.754281E+0000
  2.634220E+0000  9.098203E-0001
  1.630936E+0000  4.088182E+0000
 -2.773793E+0000 -3.143339E-0001
 -8.277802E-0001 -2.249891E+0000
  1.468361E+0000  1.866937E+0000
  2.042201E+0000  2.154834E+0000
 -5.177256E+0000  2.312006E+0000
 -2.539973E+0000 -1.728781E+0000
  4.931412E+0000 -1.564109E+0000
  3.406832E-0001  7.747958E-0001
 -3.600482E+0000  2.341922E+0000
  1.951036E+0000 -2.308412E+0000
  2.096346E+0000 -8.481163E-0001
  1.332784E-0001  2.755600E+0000
 -2.634622E+0000  1.363043E+0000
 -8.595383E-0001 -2.089301E+0000
  2.059224E-0001 -2.646975E+0000
  1.340252E+0000 -3.525275E+0000
 -5.515122E-0001  1.157512E+0000
  9.271793E-0001  4.448740E-0001
 -3.189869E+0000 -2.232425E+0000
 -1.835457E-0001  3.933341E-0001
  3.105707E+0000 -2.624488E+0000
 -1.746176E+0000  4.992614E-0001
  2.379469E+0000  6.954375E-0001
  8.909540E-0001  2.802980E+0000
 -1.642674E+0000 -1.104873E+0000
 -6.854112E-0001 -1.687893E+0000
  1.977014E+0000 -1.575476E+0000
  1.019186E+0000  2.830204E+0000
 -2.810698E+0000  3.079822E+0000
 -2.571488E+0000 -2.314598E+0000
  3.205507E-0001 -3.322578E+0000
  2.368193E+0000 -9.927540E-0001
  4.653591E-0001  3.074693E+0000
 -2.209742E+0000 -5.645180E-0001
 -1.397679E+0000 -2.996007E+0000
  1.876451E+0000 -1.803793E+0000
 -7.407288E-0001  3.015985E+0000
 -1.789127E+0000  9.852319E-0001
 -1.404667E-0001 -4.320935E+0000
  2.061330E+0000  1.708354E+0000
 -3.358598E-0001  2.150282E+0000
  1.909619E-0001 -3.120330E+0000
  1.861644E+0000  1.357205E+0000
 -1.311522E+0000 -7.993793E-0001
 -1.218570E+0000 -1.094864E+0000
 -3.373934E-0001 -2.065934E+0000
  2.818544E+0000  3.011983E+0000
 -2.308346E+0000 -8.043211E-0001
 -3.239764E+0000 -3.450078E+0000
  2.464496E+0000 -2.735036E+0000
  2.287386E+0000  3.588794E+0000
 -3.392754E+0000  2.626950E+0000
 -2.021860E-0001 -3.933022E+0000
  4.889271E-0001  4.345595E-0001
  2.354245E+0000  4.356122E-0002
 -2.852209E-0001 -1.217253E+0000
 -1.327407E+0000  4.244990E-0001
  2.116363E+0000 -2.559352E+0000
  5.992629E-0002 -6.147553E-0001
 -2.523958E+0000  3.287091E+0000
  1.487498E+0000 -1.582711E+0000
 -3.919776E-0001 -3.037526E-0001
 -9.265318E-0002 -1.170548E+0000
  3.625347E+0000 -1.388911E+0000
 -3.739364E-0001  2.955611E+0000
 -1.659792E+0000  2.749961E+0000
 -1.877882E+0000 -2.621836E+0000
  1.579828E+0000 -4.369476E-0001
  1.279941E+0000 -5.088357E-0001
 -1.162502E+0000  8.360570E-0001
 -5.369084E-0001 -2.285257E+0000
  2.359712E+0000 -3.677295E+0000
 -2.292535E-0001  4.653095E+0000
 -2.543621E+0000 -7.985093E-0002
 -8.457549E-0001 -1.700646E+0000
  1.217489E-0001 -5.865553E+0000
  1.603967E+0000  5.038902E-0001
  2.217839E+0000  7.729856E-0001
 -4.491850E+0000 -1.021504E-0001
  2.127377E+0000 -3.380259E+0000
  1.711212E+0000  1.417469E+0000
 -1.340877E+0000  2.523948E+0000
 -1.237785E+0000 -4.291757E+0000
 -1.122424E-0001 -3.588036E-0001
  3.350787E+0000  1.943707E-0001
  6.773410E-0001  6.044863E+0000
 -3.682554E-0001 -1.898278E+0000
 -4.905930E-0001 -2.309217E+0000
  2.845092E+0000  9.754154E-0001
 -1.420765E+0000  3.506552E+0000
 -5.995860E-0001 -4.360594E+0000
  1.751682E+0000 -1.971027E+0000
  2.342463E+0000  1.240981E+0000
 -1.507902E+0000  3.411404E+0000
 -2.532227E+0000 -6.987881E-0001
  4.788678E-0002 -2.934519E+0000
  2.124888E+0000  2.032298E+0000
 -1.263089E+0000  5.850227E+0000
 -3.936326E+0000 -1.172974E+0000
  2.527412E+0000 -5.105525E+0000
  3.276715E+0000  6.528699E+0000
 -2.642254E+0000  3.931947E+0000
 -4.581167E+0000 -5.773074E-0001
  1.498905E+0000 -5.258867E+0000
  3.015093E+0000  1.475199E+0000
 -1.928015E+0000  3.483337E+0000
 -2.415291E+0000 -5.628565E-0001
  1.895463E-0001  1.056129E+0000
  3.399277E+0000  1.437921E+0000
 -4.980739E+0000  1.441817E+0000
  7.150601E-0001 -2.728068E+0000
  1.864021E+0000 -1.960206E+0000
 -1.417359E+0000  2.717791E+0000
  5.372865E-0001 -2.980768E+0000
 -2.396130E+0000 -1.654924E+0000
  3.355171E+0000 -1.520008E+0000
 -2.305137E-0001  1.081654E+0000
 -1.416850E+0000  1.896695E+0000
  3.942758E-0001 -3.225090E+0000
 -2.950988E-0001  1.277852E+0000
  5.066168E-0001  2.293027E+0000
 -2.089771E-0001  3.716126E+0000
  1.237015E-0001 -1.606221E+0000
 -1.067043E+0000  9.732873E-0002
  5.815258E-0001 -2.321798E+0000
  1.561912E+0000  7.898150E-0001
  7.163134E-0001 -3.178270E-0001
  6.090187E-0001  1.170285E+0000
  8.967414E-0001 -1.334622E+0000
 -3.348308E+0000  1.299359E+0000
  2.369948E+0000 -5.319564E-0001
 -5.759106E-0001  3.128993E+0000
 -1.437185E+0000  3.584409E+0000
 -2.012640E+0000 -3.986812E+0000
 -1.427166E+0000  2.723731E-0001
  7.399045E-0001  3.180146E+0000
 -9.371678E-0001  2.264507E+0000
 -1.727044E+0000 -1.089071E+0000
  2.201691E+0000 -2.372154E+0000
  2.170893E+0000  6.592399E-0001
 -4.142847E+0000  2.233408E+0000
  1.760522E+0000 -2.864590E+0000
  5.155425E-0001 -1.010791E+0000
  2.525343E+0000  1.064273E+0000
 -2.520419E+0000  2.127419E+0000
 -1.812109E+0000 -7.340419E-0001
  2.072013E+0000 -2.783111E+0000
  1.861255E+0000 -1.152262E+0000
 -1.817520E+0000  3.199322E+0000
 -1.632495E+0000 -2.714057E+0000
  1.229811E+0000 -3.782221E+0000
  2.610853E+0000 -1.428753E+0000
 -2.672772E+0000  5.545247E+0000
 -2.398465E+0000 -3.302341E+0000
  1.971171E+0000 -6.264399E+0000
  2.520170E+0000  2.591213E+0000
 -6.041321E-0001  4.044577E+0000
 -5.974846E+0000 -5.707242E+0000
  2.224362E+0000 -2.430029E+0000
  2.649440E+0000  3.240267E+0000
 -4.996823E+0000  4.039282E+0000
 -3.448411E+0000 -1.592011E+0000
  1.391361E+0000 -4.948486E+0000
  2.884316E+0000  2.000948E+0000
 -2.069946E+0000  2.515308E+0000
 -2.919997E+0000 -1.498299E+0000
  1.034641E+0000 -3.684908E+0000
  5.254800E+0000  5.759120E-0001
 -2.526265E+0000  2.754350E+0000
 -6.783130E-0001 -1.709238E+0000
 -1.033627E+0000 -1.163359E+0000
  2.280009E+0000 -5.211711E-0001
  1.854128E-0001 -1.509136E+0000
 -4.574581E-0001  1.176487E+0000
 -1.189392E+0000 -1.647027E-0002
  3.371072E-0001 -6.366973E-0001
 -6.479456E-0002 -1.072683E+0000
  1.130865E-0001  1.283674E+0000
 -7.922017E-0001  8.864171E-0002
 -5.415868E-0001  2.704213E-0001
 -9.921518E-0001  1.511306E+0000
 -2.519559E+0000 -8.337971E-0001
 -1.170496E+0000 -1.977141E+0000
  4.268339E+0000 -2.284293E+0000
 -1.028072E+0000  2.618804E+0000
 -2.262135E+0000 -5.806534E-0001
  5.179566E-0002 -3.967091E+0000
  3.358689E+0000 -9.808657E-0001
  7.624369E-0001  3.668465E+0000
 -3.548310E+0000  6.371681E-0001
  1.068396E+0000 -4.599681E+0000
  2.280281E+0000  3.049737E-0001
 -2.049138E-0001  2.916575E+0000
 -1.093239E+0000 -3.266644E+0000
  1.002255E+0000 -1.587403E+0000
  4.455967E+0000  2.259114E+0000
 -4.779606E-0001  2.401068E+0000
 -2.971656E+0000 -3.391279E-0001
  3.878806E+0000 -2.667325E+0000
  2.286163E+0000  2.073399E+0000
 -3.432826E+0000  1.192938E-0002
 -6.509199E-0001 -1.487410E+0000
  1.101985E+0000 -1.365256E+0000
 -1.414325E+0000  4.515172E+0000
 -1.413510E+0000 -1.883823E+0000
 -2.089593E+0000 -2.607410E+0000
  2.949788E+0000 -1.384864E+0000
 -6.182370E-0001  6.721570E-0001
 -1.628468E+0000 -1.700777E-0001
  1.156123E+0000 -4.210274E+0000
  1.071719E+0000  5.316530E-0001
 -2.367051E+0000  2.925884E+0000
 -3.872306E-0001 -2.848101E-0001
 -1.130899E+0000 -1.479915E+0000
  2.809659E+0000  9.961849E-0001
 -1.215678E+0000  1.916618E+0000
  2.254048E-0002  9.493421E-0001
 -3.406302E+0000 -1.695638E+0000
  2.956953E+0000  7.880536E-0001
 -2.848715E-0002  2.580884E+0000
 -7.785225E-0001  2.110811E+0000
  2.622191E-0001 -2.702439E+0000
  2.497290E+0000  9.079332E-0001
  2.657270E+0000  3.798936E+0000
 -3.711077E+0000 -9.595242E-0001
  1.517765E+0000 -2.757719E+0000
  6.470458E-0001  1.554564E+0000
  9.708417E-0001  1.736759E+0000
 -2.222036E+0000 -1.783394E+0000
  1.014106E+0000 -4.466761E+0000
  1.582783E+0000  6.019467E+0000
 -2.144354E+0000  4.138814E-0002
 -4.133122E+0000 -1.633241E+0000
  2.858740E+0000  5.914439E-0001
  3.142910E-0001  3.356005E+0000
 -1.690776E+0000  2.447096E+0000
  6.845118E-0001 -2.062803E+0000
  3.709523E-0001 -7.277028E-0001
  9.122483E-0001 -1.850597E-0001
  3.837691E-0005  1.404030E+0000
  1.480439E+0000 -3.044102E+0000
 -5.845381E-0001 -3.413195E+0000
  3.337199E+0000  3.363392E+0000
 -2.579984E+0000  2.170914E+0000
 -2.844952E+0000 -1.579914E+0000
  2.976827E+0000 -4.709894E+0000
  1.938242E+0000 -3.926773E-0001
  1.967871E+0000  2.787856E+0000
 -4.006072E+0000  1.507879E+0000
 -9.098035E-0001 -1.505893E+0000
  2.084242E+0000 -5.699273E-0001
  2.704402E-0001  5.362539E+0000
 -1.310235E+0000  4.838219E-0001
 -2.443932E+0000 -2.080283E+0000
  1.958647E+0000 -1.153413E+0000
  1.131925E-0001  1.774074E+0000
 -2.320073E-0001  5.264729E-0002
  1.207073E+0000 -1.423553E+0000
  3.965763E-0001 -1.831476E+0000
  1.511799E+0000  1.148193E+0000
  4.680484E-0001  2.085554E+0000
 -6.764971E-0001  9.379924E-0001
  2.796072E-0001 -1.934797E+0000
  6.764923E-0001 -2.016758E+0000
  3.210916E+0000  3.050249E+0000
 -2.787990E+0000 -2.523306E+0000
  2.183557E+0000  8.412780E-0001
 -1.498983E+0000 -3.510749E-0001
 -3.629059E-0002  1.992887E+0000
  2.498839E+0000  1.925660E+0000
  9.024233E-0001 -1.897470E+0000
 -1.942111E+0000  6.635528E-0001
  1.960222E+0000 -1.285181E+0000
 -3.184131E+0000  1.391873E-0001
 -2.376757E+0000 -1.943363E+0000
  1.321597E+0000  4.966536E-0001
  2.609466E-0001  1.480188E-0001
 -1.697068E+0000  1.616339E+0000
 -2.512044E+0000 -4.564606E+0000
  1.928317E+0000  1.213376E+0000
  1.968117E+0000  1.228951E+0000
 -2.924385E+0000 -1.025431E-0001
  2.131594E+0000 -1.612841E+0000
  9.665710E-0004 -1.925990E+0000
  2.067134E+0000 -6.471327E-0002
 -6.898906E-0002 -2.378925E+0000
  1.526679E-0001 -2.701523E+0000
  1.888998E+0000 -1.783459E+0000
  2.141155E-0003  1.957530E+0000
 -1.155397E+0000 -5.881653E-0001
  4.801072E-0001  8.440939E-0001
  1.233151E+0000  1.480242E+0000
 -1.982083E+0000 -3.596742E-0001
  4.325204E-0001 -2.770853E+0000
  2.945870E+0000  3.090475E+0000
 -2.109071E+0000  1.495998E+0000
 -2.001871E+0000 -4.921401E+0000
  4.300949E+0000  1.069916E+0000
 -2.021392E+0000  3.880605E+0000
 -1.218383E+0000 -9.420746E-0001
  7.551309E-0001 -2.930988E+0000
  2.431092E+0000  1.769230E+0000
 -4.721819E-0001 -4.194939E-0001
  1.071904E+0000 -1.396960E-0001
 -3.308911E-0001 -2.180904E+0000
  2.211962E-0002  1.727725E+0000
  8.807254E-0002  1.500816E+0000
 -2.051828E+0000 -1.639986E+0000
  1.046257E-0001  3.848871E-0003
  2.210857E+0000  1.062527E+0000
 -2.629959E+0000  3.882962E+0000
 -2.506078E+0000 -3.258035E+0000
  4.454572E-0001 -1.031421E+0000
  1.762332E+0000  6.426288E-0001
 -3.785146E+0000  4.909483E-0001
  2.650204E+0000 -4.771211E+0000
 -1.307855E+0000  3.468174E-0001
  2.468108E+0000  3.185898E+0000
 -3.375792E+0000 -9.688598E-0001
  3.801514E-0001 -1.106376E+0000
  2.468631E+0000 -2.218095E+0000
  1.185966E+0000  3.221341E+0000
 -6.177507E-0001  1.398289E+0000
 -3.911237E-0001 -6.515230E-0001
  7.262403E-0001 -2.419198E+0000
 -1.142126E+0000  2.981421E+0000
  8.442411E-0001 -1.308728E-0003
 -2.804051E+0000 -9.251013E-0001
  1.166368E+0000  1.681512E+0000
  1.474206E+0000  3.110450E+0000
 -4.294729E+0000 -1.502680E+0000
  3.914718E+0000 -3.330647E+0000
  4.675957E-0001  2.596138E+0000
 -2.386255E+0000  1.527569E+0000
 -9.900784E-0001 -3.347362E+0000
  1.774088E-0001  7.285602E-0001
  3.289829E+0000  1.366927E+0000
 -2.974642E+0000  2.239395E+0000
 -1.043857E+0000 -1.275937E+0000
  1.685935E+0000 -3.803888E+0000
  1.911632E+0000  2.494476E+0000
  4.054715E-0001  2.432694E+0000
 -6.741909E+0000 -1.060097E+0000
  3.226808E+0000 -3.157618E+0000
  2.599428E+0000  2.006262E+0000
  9.179431E-0001  1.116247E+0000
 -3.455396E+0000  3.632408E-0001
  9.451235E-0001 -2.080751E+0000
  4.404097E-0001 -2.005049E+0000
  2.551642E+0000 -4.996461E-0001
 -3.216934E+0000  3.058734E+0000
 -2.452104E-0001 -1.843906E+0000
  2.524733E+0000 -2.515799E+0000
  7.568453E-0001  2.967237E+0000
  5.018328E-0001  1.087639E+0000
 -1.498814E+0000 -7.720297E-0002
 -1.109291E+0000  1.324268E+0000
  5.513493E+0000 -2.433609E+0000
 -2.223475E+0000  4.171539E-0001
  6.072393E-0001 -1.609031E+0000
 -3.797808E+0000 -9.817224E-0001
  9.690871E-0001  1.648682E+0000
 -2.244828E-0001  2.131157E+0000
 -1.272028E+0000 -1.197447E+0000
 -7.353511E-0001 -1.810315E+0000
  1.747161E+0000  1.663469E+0000
  1.130764E+0000  1.162289E-0001
 -1.573612E+0000 -7.723599E-0001
 -1.496742E-0001 -1.131345E+0000
  3.332584E+0000 -8.595708E-0001
 -7.756092E-0001  2.614728E+0000
 -2.289534E+0000 -1.202113E+0000
  2.200449E+0000 -3.439779E+0000
  1.760052E+0000  3.206398E-0002
 -6.392487E-0001  2.493229E+0000
 -2.333895E+0000 -1.437947E+0000
  1.209830E-0001 -3.184816E+0000
  2.144588E+0000 -2.286713E-0002
  4.071884E-0001  1.664909E-0001
 -1.843981E+0000 -2.417461E+0000
  1.123806E+0000  1.514108E+0000
  3.226687E+0000 -4.860515E-0001
 -3.560767E+0000  3.129693E+0000
 -1.270857E-0001 -3.535777E+0000
 -9.145978E-0002 -1.103062E+0000
  3.312374E+0000 -7.040450E-0001
 -2.585556E+0000  5.730327E+0000
 -3.661225E-0001 -8.482284E-0001
 -9.118064E-0002 -3.997412E+0000
  2.858471E+0000 -1.292650E-0001
 -5.233748E-0001  2.511499E+0000
 -4.384830E-0001 -5.350869E-0001
 -2.222023E+0000 -2.497313E+0000
  3.079091E+0000 -1.038388E+0000
 -2.206327E-0001  2.515891E+0000
 -2.543175E+0000  2.048374E-0001
 -7.669056E-0003 -1.003905E+0000
  1.574948E+0000 -8.434100E-0001
  3.182970E-0001  3.712331E+0000
 -9.612680E-0001 -6.343199E-0002
 -1.739637E+0000 -2.920206E+0000
  2.521381E+0000 -2.181488E+0000
  2.105643E+0000  1.338058E+0000
 -1.303633E+0000  7.057965E-0001
 -3.971619E+0000 -1.814951E+0000
  2.562201E+0000 -3.299700E+0000
  1.104491E+0000  3.199316E+0000
  3.324668E-0001  5.507583E+0000
 -2.135776E+0000  4.393751E-0002
 -5.354558E-0001 -1.943751E+0000
  4.428625E+0000  2.603919E+0000
 -4.812238E+0000  8.963939E-0001
 -3.022788E+0000 -2.904264E+0000
  2.924180E+0000 -1.283111E+0000
  7.492382E-0001  2.689682E+0000
 -2.934917E+0000  7.850222E-0002
 -8.899394E-0001 -4.758338E+0000
  2.090723E+0000 -4.047331E+0000
  1.352956E+0000  3.175026E+0000
 -1.814418E+0000  3.455296E+0000
 -3.586932E+0000 -2.412531E+0000
  4.418860E+0000  2.441004E-0002
  7.884159E-0001  8.037198E-0001
 -2.076884E+0000  3.085400E+0000
 -1.434373E+0000 -2.821841E+0000
  2.129091E+0000 -1.569982E+0000
  3.156950E+0000  2.046432E+0000
 -1.785106E+0000  3.764624E+0000
 -1.652215E+0000 -2.201838E+0000
  1.934579E+0000 -2.955998E-0001
  3.058763E+0000 -2.730832E+0000
  1.302268E-0001  1.616215E+0000
 -1.588411E+0000  3.210072E+0000
 -2.499383E+0000 -1.715161E+0000
  2.201225E+0000 -1.958166E+0000
  1.555351E+0000  2.853588E+0000
  2.814278E-0001  9.833724E-0001
 -2.168907E+0000 -2.166749E+0000
  1.230643E+0000 -4.237636E-0001
  2.069964E+0000  1.693675E+0000
 -1.911268E+0000  4.223066E+0000
  2.035032E+0000 -5.236603E-0001
 -2.792487E+0000  4.714262E-0001
  2.466568E+0000 -4.864695E+0000
  2.364594E-0001  6.141927E-0001
  3.339680E+0000  3.230307E+0000
 -2.528336E+0000  2.789413E+0000
 -1.464487E+0000 -2.061590E+0000
  1.082361E+0000 -3.580374E+0000
  1.323063E+0000  5.458996E-0001
 -1.110415E+0000  1.840718E+0000
 -1.981266E+0000  1.385393E+0000
 -2.629351E+0000 -4.271368E+0000
  5.207333E-0001 -1.970720E+0000
  7.536383E-0001  1.648274E+0000
 -4.795030E+0000 -1.731545E+0000
  2.972858E+0000 -2.630675E+0000
  2.826970E+0000  1.647758E+0000
 -1.870069E+0000  4.599119E+0000
 -1.956071E+0000 -5.522827E+0000
  4.726726E-0001 -8.362662E-0001
  3.406325E+0000  1.251656E+0000
 -2.975970E+0000 -3.154263E-0001
 -4.231818E-0001 -5.018151E+0000
  1.922354E+0000 -2.843333E+0000
 -7.748785E-0002  9.234069E-0001
  1.242805E+0000 -7.682214E-0001
 -1.967233E+0000  1.418292E+0000
 -1.670661E+0000 -3.952376E+0000
  2.109071E+0000 -1.882977E+0000
  3.131786E+0000  1.508570E+0000
 -3.042084E+0000  1.429576E+0000
  9.088654E-0001 -3.357773E+0000
  1.472788E+0000 -2.695192E+0000
  2.780589E+0000  1.124512E+0000
 -2.455648E+0000 -4.124591E-0001
  2.119587E+0000 -3.008850E+0000
 -1.158441E-0001 -7.267140E-0001
  9.930176E-0001  3.125161E+0000
 -2.846864E+0000  7.669548E-0002
 -7.894930E-0001 -3.835104E+0000
  5.234284E+0000 -1.005303E+0000
 -1.980168E+0000  3.380326E+0000
 -1.753184E+0000 -1.727415E+0000
  1.546950E+0000 -3.173784E+0000
  6.326400E-0001  2.288656E+0000
 -1.484000E+0000  6.817275E-0001
 -3.334739E+0000 -2.606818E-0001
  2.040520E+0000 -1.108349E+0000
  1.950466E+0000  2.166678E+0000
 -1.493422E+0000  2.340192E+0000
 -7.849879E-0001 -9.332649E-0001
 -4.891528E-0001 -1.764478E+0000
  1.146072E+0000  2.046630E+0000
  2.388240E+0000  1.419815E+0000
 -3.170811E+0000  5.918819E-0001
 -3.467384E-0001 -1.383209E+0000
  3.162751E+0000 -1.520198E-0001
 -1.711548E+0000  3.981432E+0000
 -1.702050E-0001 -3.080848E+0000
 -1.619456E+0000 -1.387568E+0000
  1.876636E+0000 -1.620290E+0000
  2.046599E+0000  2.714362E+0000
 -2.352385E+0000  1.154356E+0000
 -1.405489E+0000 -1.779349E+0000
  1.292445E+0000 -3.877963E+0000
  5.582613E-0001  1.156119E+0000
  1.778988E+0000  1.936184E+0000
 -1.775811E+0000  1.027041E+0000
 -2.508945E-0001 -1.692694E+0000
 -3.923143E-0002 -1.048027E+0000
  2.648694E+0000  2.912758E+0000
 -2.093819E+0000  2.846372E+0000
 -3.280389E-0001 -7.846763E-0001
  2.894590E-0002 -3.074352E+0000
  1.246781E+0000  2.058927E-0001
 -4.594880E-0001  3.134698E+0000
 -3.498284E+0000  9.601835E-0001
  1.679505E+0000 -6.213385E+0000
 -2.015612E-0001 -3.022453E-0001
  1.970668E-0002  2.166225E+0000
 -3.300286E+0000 -6.273981E-0001
  1.569666E+0000 -4.984684E-0001
  2.256435E+0000  1.003838E+0000
 -6.426503E-0001  3.788154E+0000
 -3.681799E+0000 -1.311744E-0001
 -4.549446E-0001 -8.810598E-0001
  3.451056E+0000  1.249318E+0000
 -1.893809E+0000  3.980778E+0000
 -7.193969E-0001  5.947460E-0002
  6.283156E-0001 -1.454071E+0000
  2.336894E+0000  4.882762E-0001
 -2.051667E+0000  6.938335E-0001
 -8.803554E-0001  3.088095E+0000
 -3.022389E+0000 -1.608132E+0000
  4.608546E-0001 -1.740546E+0000
 -6.651267E-0001 -6.613339E-0001
  8.038948E-0001  1.662358E+0000
  1.043197E-0001  5.844094E-0002
  1.928589E-0001 -1.867617E+0000
  2.468888E+0000  2.256810E+0000
 -4.169530E-0001  1.727023E+0000
 -4.627580E-0001 -1.641505E+0000
  2.322140E+0000 -2.492645E+0000
  1.005952E+0000  1.569200E+0000
 -1.485560E+0000  2.460751E+0000
 -2.379439E+0000 -2.955240E+0000
  2.565481E+0000 -3.637004E+0000
  2.143827E+0000  4.152538E+0000
 -2.612180E-0001  1.402593E+0000
 -1.157315E+0000  7.064730E-0001
 -1.059993E+0000  1.952186E+0000
  1.894545E+0000 -2.327856E-0001
 -2.009255E+0000  6.711942E-0001
 -5.074988E-0001 -1.912919E+0000
  1.451648E+0000 -2.430197E-0001
  3.768839E+0000  1.010126E+0000
 -3.978899E+0000  1.780828E+0000
  4.202570E-0001  1.156906E+0000
  6.660272E-0002  2.087831E-0001
  4.350563E-0001 -8.936505E-0001
  2.848134E+0000 -1.100005E+0000
 -2.365761E-0001  2.995954E+0000
 -1.226974E+0000 -1.030910E+0000
  7.073051E-0001 -3.223747E+0000
  2.471823E+0000  1.980441E+0000
 -3.782108E+0000  3.483043E+0000
  2.722797E-0001 -4.303732E+0000
  2.425228E+0000  1.066701E+0000
  2.905415E-0001  2.293487E+0000
 -1.718436E+0000  2.206112E+0000
  1.644542E+0000 -3.236346E+0000
 -6.599513E-0001  9.682868E-0001
  1.765858E+0000  3.764557E-0001
 -2.145562E+0000  1.173305E+0000
 -3.164351E-0001  8.171120E-0001
  1.646582E+0000 -1.801604E+0000
 -1.369352E+0000  1.521995E+0000
 -6.227236E-0001 -3.655797E-0001
 -1.943833E-0001 -9.298477E-0001
  2.640730E+0000 -1.929681E-0001
  4.824232E-0001  2.653465E+0000
 -4.142036E-0001  1.887533E-0001
 -1.824415E+0000 -2.896140E+0000
  6.553994E-0001 -2.140174E+0000
  3.797437E-0002  1.226159E+0000
 -1.269075E+0000 -7.274616E-0001
  1.975722E+0000 -1.848798E+0000
  1.570527E+0000 -2.242705E+0000
 -4.273213E-0001 -1.070017E+0000
 -1.136297E+0000  1.751842E+0000
 -1.363534E+0000  1.801183E+0000
 -1.026811E+0000 -1.709780E+0000
  1.256749E+0000  2.890600E-0001
 -1.699013E+0000  2.357429E+0000
 -2.008766E+0000  3.666261E-0001
  3.737392E-0001 -3.071143E+0000
  6.231988E-0001  1.119491E+0000
 -1.615782E+0000 -1.615650E+0000
 -6.764681E-0001 -3.576199E-0001
  6.343230E-0001 -1.726773E+0000
 -2.046036E+0000 -1.787875E+0000
  2.075033E+0000  8.022044E-0001
 -1.292343E+0000  2.248757E+0000
  4.619315E-0001  3.376629E+0000
 -1.810912E+0000 -2.898334E+0000
  2.191869E+0000 -4.764188E-0001
  1.489161E+0000  1.575212E+0000
 -1.542464E+0000 -3.565160E-0001
 -3.512630E+0000  1.273992E-0001
  1.321852E+0000 -3.452656E+0000
  2.324842E+0000  2.444572E+0000
 -7.176586E-0001  8.224427E-0001
 -2.998099E+0000 -2.813953E+0000
  3.082409E+0000 -6.800415E+0000
 -1.802572E-0001 -2.835183E-0001
 -6.090605E-0001  2.671777E+0000
 -1.120680E+0000  5.119368E-0001
 -1.287369E-0002 -3.578048E+0000
  2.220642E+0000 -1.714112E+0000
  1.169612E+0000  2.772849E+0000
 -2.141243E+0000 -1.001935E+0000
  1.387758E-0001 -1.536228E+0000
  2.492654E+0000 -2.058931E+0000
  2.254966E-0001  1.028364E+0000
 -4.182691E+0000  1.140223E+0000
 -9.769763E-0001 -4.090410E+0000
 -1.275693E-0001  1.517820E+0000
  3.869461E+0000  9.125403E-0001
 -4.152041E+0000  2.173801E+0000
 -1.569601E+0000 -5.142114E+0000
  3.991517E+0000 -3.533054E+0000
  1.517315E+0000  6.499770E+0000
 -1.718058E+0000  1.921357E+0000
 -1.936638E+0000 -3.334347E+0000
  3.647790E+0000 -2.875544E+0000
  2.491832E+0000  4.082208E+0000
 -3.194445E+0000  5.797912E+0000
 -2.153588E+0000 -5.407467E+0000
  1.871793E+0000 -2.032061E+0000
  2.541162E+0000  2.141567E+0000
 -5.120905E+0000  3.475505E+0000
  2.367968E-0001 -3.099389E+0000
  2.195039E+0000  9.147474E-0001
 -4.490614E-0001  1.525604E+0000
 -9.219730E-0001 -2.845817E-0001
  2.676249E-0001  1.537228E+0000
 -6.768589E-0001 -2.181700E+0000
  1.340534E+0000 -4.654864E-0001
 -2.705102E-0002  2.435136E+0000
 -1.643374E+0000  1.940349E+0000
  1.453284E-0001 -2.465280E+0000
  5.715756E-0001  1.987634E+0000
  2.686021E+0000 -1.320674E+0000
 -4.396311E+0000  1.017411E+0000
 -1.904873E-0001 -1.763976E+0000
  2.213497E+0000 -3.064260E-0001
 -1.292589E-0002  2.935901E+0000
 -1.374938E+0000 -4.034788E-0001
  1.144116E+0000 -2.819803E+0000
  2.135213E+0000  2.129905E+0000
  3.268609E+0000  3.941087E+0000
 -3.540658E+0000  3.229908E+0000
  1.429890E+0000 -3.604911E+0000
 -1.303502E+0000  2.790129E+0000
  1.107760E+0000 -5.529871E-0001
 -1.646664E+0000 -7.676672E-0001
  3.159681E+0000  8.032651E-0001
 -1.334893E+0000  7.315848E-0001
 -1.682390E+0000  3.818903E-0001
  1.424731E+0000 -6.066711E-0001
 -1.685607E+0000  7.802231E-0001
 -7.138459E-0001 -9.002425E-0001
 -1.117147E+0000 -1.873881E+0000
  2.433582E+0000  1.447514E-0001
 -2.754695E+0000  2.059131E+0000
 -1.585643E+0000 -4.561213E+0000
  3.069300E+0000 -1.256802E+0000
  1.074366E+0000  3.017259E+0000
 -3.676100E+0000 -7.777625E-0002
 -8.188301E-0001 -3.659022E+0000
  3.505938E+0000  8.245803E-0001
  2.362919E-0001  4.939382E+0000
 -3.463931E+0000 -1.253312E-0001
 -1.212675E+0000 -2.027013E+0000
  4.939736E+0000 -2.621287E+0000
 -1.955073E+0000  4.773431E+0000
 -1.803226E+0000 -3.821159E-0001
  9.907907E-0002 -2.799083E+0000
  1.669804E+0000  1.012845E+0000
  1.498727E+0000  5.853781E+0000
 -2.099818E+0000  7.918805E-0001
  1.222199E+0000 -2.288428E+0000
  1.227953E+0000 -2.372248E+0000
  4.728292E-0001  9.823197E-0001
 -1.109605E+0000  3.782067E+0000
  3.724486E-0001 -1.642453E+0000
  2.492979E-0001 -6.332654E-0001
  1.604258E+0000 -3.391882E+0000
 -4.071426E-0001  3.635302E+0000
 -1.232932E+0000 -2.384813E+0000
 -1.480335E-0001 -5.381714E-0001
  2.629961E+0000  1.361519E+0000
 -1.027489E+0000  7.068371E-0001
 -1.821408E+0000  2.008419E+0000
 -1.494716E+0000 -1.850702E+0000
  3.358015E+0000 -1.828954E+0000
  6.520996E-0001  2.330461E+0000
  9.734165E-0003  8.541677E-0001
 -8.241139E-0001  2.104440E-0001
  8.193314E-0001  4.868002E-0001
  4.909233E-0001  1.216486E+0000
 -1.198746E+0000 -2.897522E-0001
  1.072697E+0000 -3.158464E+0000
 -7.447305E-0001 -1.667602E+0000
  1.238284E+0000  1.900343E+0000
 -1.821248E+0000  2.604033E+0000
 -1.145686E+0000 -1.550606E+0000
 -1.002921E-0001  1.781635E+0000
  1.195904E+0000 -6.691874E-0001
  2.093299E+0000 -2.283485E+0000
 -1.801303E+0000 -2.855767E+0000
  3.356686E+0000 -1.739445E+0000
  8.897741E-0001  3.459358E+0000
 -2.142733E+0000  1.301188E+0000
 -2.245346E+0000 -2.293857E+0000
  1.059985E+0000 -1.130613E+0000
  2.460349E+0000  6.520292E-0001
 -1.060021E+0000  2.312683E+0000
  1.157594E+0000 -1.979021E+0000
 -2.086175E+0000 -3.593654E-0001
 -1.984668E+0000 -7.649556E-0003
  2.253578E+0000 -1.760623E+0000
  1.956489E+0000  4.498504E-0001
 -1.182110E+0000  2.276502E+0000
 -1.778449E+0000 -1.615532E-0001
 -1.667601E+0000 -5.001932E-0001
  2.724157E+0000 -7.233821E-0001
 -4.223894E-0001  8.517688E-0001
 -2.703704E+0000  6.877129E-0001
  1.647219E+0000 -1.521549E-0001
  2.403805E-0001  6.537500E-0001
 -6.506462E-0001 -1.321364E+0000
 -3.444992E+0000 -1.543634E+0000
  1.381247E+0000 -7.743600E-0001
  2.221949E+0000  2.332558E+0000
 -3.774376E-0001  2.425315E+0000
 -4.681709E+0000 -2.701252E+0000
  9.929961E-0001 -1.988375E+0000
  4.331230E+0000  1.965811E+0000
 -3.753110E+0000  4.181829E+0000
 -6.355328E+0000 -1.824910E+0000
  3.387610E+0000 -3.339736E+0000
  5.199900E-0001  2.835468E+0000
 -1.128010E+0000  1.669811E+0000
 -3.875173E+0000 -5.608747E+0000
  3.433849E+0000 -1.973979E+0000
  9.849767E-0001  5.155498E+0000
 -1.943232E+0000  1.974626E+0000
 -1.771420E+0000 -3.989882E+0000
  2.087522E+0000 -1.546641E+0000
  8.154135E-0001 -1.400267E+0000
  1.649141E+0000  7.562208E-0001
 -1.610872E+0000 -1.622943E-0001
 -3.065756E+0000 -1.316623E+0000
  2.554763E+0000 -5.467720E-0001
  1.305185E+0000  1.002258E+0000
  1.918815E+0000  1.788105E+0000
 -2.260111E+0000 -1.254423E+0000
 -8.348429E-0001 -2.530390E+0000
  4.511624E+0000 -4.878379E-0001
 -1.396523E+0000  4.620156E+0000
 -3.755176E-0001 -9.954033E-0001
 -2.754138E+0000 -9.282795E-0001
  3.321408E+0000 -1.741055E+0000
  4.458240E-0001 -2.479482E-0001
 -3.009932E+0000 -2.868387E-0001
  5.638917E-0001 -1.423431E+0000
 -1.588247E+0000 -1.788514E+0000
  1.171736E+0000 -1.044170E+0000
  1.075526E+0000  1.725784E+0000
 -2.008049E+0000 -1.101791E+0000
  2.603758E-0002 -3.449644E+0000
  6.817238E-0001  3.279876E+0000
 -7.477187E-0001  6.198371E-0001
 -2.221687E+0000 -2.858737E+0000
  3.067594E+0000 -3.625623E+0000
  1.901938E+0000  1.037659E+0000
  4.159967E-0002  2.953057E-0001
 -1.076772E+0000 -1.091069E-0001
  1.417430E+0000 -1.033851E+0000
  1.262647E+0000 -3.289935E-0001
  4.515375E-0001 -1.196575E+0000
 -5.785908E-0001  8.118422E-0001
  3.409190E-0001  1.122398E+0000
 -1.259500E+0000 -8.515654E-0002
 -1.351334E-0001  5.396764E-0001
  2.124106E+0000  1.875251E-0002
 -7.916481E-0001  1.202913E+0000
  6.313283E-0001 -3.178031E-0002
  9.927760E-0001  8.355091E-0001
 -1.036430E+0000 -3.034457E-0001
 -1.123563E+0000 -3.539170E+0000
 -1.201904E+0000 -7.655014E-0001
  2.055412E+0000  6.942215E-0001
 -1.011237E+0000  3.735737E+0000
 -2.139679E+0000  3.198939E-0001
  2.171712E-0001 -3.251360E+0000
  6.975472E-0001 -1.763199E+0000
  2.067837E+0000  1.947234E+0000
 -1.439670E+0000 -1.616243E-0001
  2.952730E+0000 -2.673350E+0000
  1.123375E+0000  1.922115E-0001
  6.590990E-0002  1.242537E+0000
 -1.218781E-0001  2.016916E+0000
 -5.003070E-0001 -5.111080E-0001
 -1.827194E-0001 -1.737828E+0000
  1.293249E+0000 -2.277227E+0000
  1.797394E-0001 -1.061576E+0000
  5.480343E-0001 -9.020107E-0001
  7.609419E-0002 -1.587034E+0000
  8.612247E-0001  2.500267E+0000
 -1.706648E+0000  5.965294E-0002
 -4.802463E-0001  4.448118E-0001
  5.250031E-0001  1.158379E+0000
  5.084293E-0001  4.354427E-0001
 -2.565444E+0000 -4.783241E-0001
  6.026620E-0001 -4.509556E+0000
  2.029662E+0000  2.031242E+0000
 -1.064077E+0000  3.821806E+0000
 -5.297688E-0001 -1.590745E+0000
 -6.010348E-0001 -2.235348E+0000
 -1.111250E+0000  2.096019E+0000
  2.427981E+0000  1.820565E-0001
 -1.313907E+0000  3.597830E+0000
 -1.922469E+0000 -3.184044E-0001
  2.193689E+0000 -2.153450E+0000
  1.731244E-0001  2.632135E+0000
 -4.101257E-0001  2.008654E+0000
 -5.262230E-0001 -2.264552E+0000
  3.895052E-0001 -1.493401E+0000
  2.633374E+0000  2.415231E+0000
 -1.454561E+0000  1.300646E+0000
 -3.247283E+0000  1.175343E+0000
  1.006285E-0001 -3.437922E+0000
  1.684017E+0000  2.537767E+0000
 -3.241133E-0003  1.847139E+0000
 -1.285463E+0000  9.809298E-0001
 -8.941166E-0001 -4.547536E-0001
  1.800978E+0000 -1.240519E+0000
  1.765766E-0001  1.064769E+0000
 -1.919524E+0000 -3.545181E+0000
 -3.462895E-0001 -5.669119E-0001
  1.384669E+0000  4.667627E+0000
  2.689790E-0002  2.875828E-0001
 -2.170706E+0000 -5.313514E-0001
  8.102072E-0001 -3.933527E+0000
  2.715410E+0000  1.502389E+0000
 -9.783051E-0001  3.381197E+0000
 -2.318246E+0000 -2.459554E+0000
  2.819773E-0001 -3.776902E+0000
  1.984422E+0000 -7.048913E-0001
 -1.819146E+0000  2.903033E+0000
 -2.167161E+0000  5.783225E-0001
  7.496106E-0001 -1.307919E+0000
  3.053887E+0000  2.730444E+0000
 -3.285047E+0000  2.080328E+0000
 -2.198738E+0000 -9.596591E-0001
  4.120250E+0000 -3.085480E+0000
 -2.048624E+0000  3.531608E+0000
 -1.327482E+0000  2.567448E-0001
 -5.424329E-0001 -4.894211E+0000
  1.800374E+0000  1.157522E+0000
  5.771613E-0001  1.264362E+0000
 -1.744392E+0000 -3.616942E+0000
 -1.802545E+0000 -8.358195E-0001
  4.307508E+0000 -1.135297E+0000
 -4.026047E+0000  4.289163E+0000
  1.175549E+0000  4.384491E-0001
 -2.520184E+0000 -8.960442E-0001
  3.133665E+0000  7.101675E-0002
  2.008724E+0000  7.668898E-0001
 -4.289031E+0000  2.111957E+0000
  2.529525E+0000 -2.849503E+0000
  2.847343E-0001 -1.596164E+0000
  1.642390E+0000  1.495167E+0000
 -3.358054E+0000 -1.003905E+0000
  1.291171E+0000  2.764996E+0000
 -9.965256E-0001  1.206814E+0000
 -8.830224E-0001  3.236791E-0001
  1.278747E+0000 -1.858584E+0000
  1.871025E+0000 -6.826149E-0001
 -1.086772E+0000  3.004412E+0000
  4.677080E-0001 -1.450155E+0000
 -2.373907E+0000 -3.124373E+0000
  3.279106E+0000  3.363896E+0000
 -2.363256E+0000  2.966298E+0000
 -3.057430E+0000 -2.252625E+0000
  4.344434E+0000 -3.216080E+0000
  1.104760E+0000  6.225222E+0000
 -4.801552E-0001  3.978883E+0000
 -6.068526E+0000 -4.442416E+0000
  2.391211E+0000 -4.004512E+0000
  4.232167E+0000  1.188729E+0000
 -3.896844E+0000  6.313279E+0000
  9.495413E-0002 -1.511004E+0000
 -9.281826E-0001 -1.593863E+0000
  2.510068E+0000 -8.910771E-0001
 -2.083959E-0001 -2.405146E-0001
  1.794526E+0000  1.597179E+0000
 -9.059864E-0001 -1.013669E-0001
 -3.026584E+0000  1.432036E+0000
  4.730215E+0000  7.133907E-0001
 -1.536723E+0000  3.780580E+0000
 -7.498560E-0001 -6.083523E-0001
 -1.870420E+0000 -4.624796E+0000
  3.128482E+0000 -2.131537E+0000
  2.144700E+0000  2.873590E+0000
 -1.471780E-0001  1.309029E+0000
 -2.859432E+0000  2.324889E+0000
 -3.241249E-0001 -1.632109E+0000
  2.589190E+0000 -3.492673E+0000
 -3.830935E-0001  3.890984E+0000
 -1.713149E-0001 -8.462772E-0002
 -1.579997E+0000 -1.429767E-0001
  1.615134E+0000 -1.886368E+0000
  1.335297E+0000  1.165907E+0000
 -2.489342E+0000  1.480134E+0000
  1.522052E+0000  1.669210E+0000
 -4.818826E-0001  1.315341E+0000
  2.776552E+0000 -1.202836E+0000
 -1.082888E+0000 -1.300761E+0000
 -6.769055E-0001 -8.800392E-0001
  3.602417E+0000 -2.111238E-0001
 -5.081397E-0001  9.491068E-0001
 -2.946331E-0001 -8.704494E-0001
  1.285226E+0000 -3.742860E+0000
  6.619476E-0001  1.765790E+0000
 -1.305699E+0000  1.038741E+0000
 -2.380878E+0000 -2.003251E+0000
  2.413121E+0000 -2.286942E+0000
  1.676129E+0000  2.423186E+0000
 -3.086052E+0000 -4.864730E-0001
 -4.622037E-0001 -1.950076E+0000
 -2.824436E-0001 -5.990515E-0001
  2.823165E+0000 -1.130199E+0000
 -6.074637E-0001  6.934515E-0001
 -2.951860E+0000  2.779511E+0000
  1.428469E+0000 -4.065819E+0000
 -2.447755E+0000  1.896957E+0000
  1.557848E+0000  3.679800E+0000
  7.892006E-0001  8.412972E-0001
  1.157905E+0000  2.223843E+0000
 -6.810059E-0001 -3.257482E+0000
  3.624212E-0002 -2.881319E+0000
  1.597115E+0000  8.908669E-0002
 -1.228809E+0000  3.953208E+0000
 -1.146988E+0000 -2.059725E+0000
  1.554850E-0001 -3.367207E+0000
  3.577651E+0000  8.002869E-0001
 -1.239631E+0000  3.702626E+0000
 -1.993429E+0000 -5.994737E-0001
  2.737366E+0000 -1.284924E+0000
 -7.292410E-0001  2.135094E+0000
  6.140581E-0001  9.947956E-0001
 -9.515735E-0001 -7.190682E-0001
  1.489690E+0000 -5.470493E-0001
  7.092183E-0001  1.245959E+0000
 -1.936483E+0000  5.884943E-0001
 -1.075778E+0000 -2.651308E+0000
  4.733549E+0000  2.308072E-0001
  3.667878E+0000  2.366843E+0000
 -4.025120E+0000  2.292143E+0000
 -4.041046E-0001 -6.229118E+0000
  3.835630E+0000 -1.730831E+0000
 -3.373103E-0001  3.889848E+0000
 -2.455871E+0000 -4.431154E-0001
 -1.658873E+0000 -1.559256E+0000
  3.613757E+0000 -1.315019E-0001
 -7.142209E-0001  5.418361E-0001
 -4.485789E+0000 -2.951566E+0000
  3.113224E+0000 -1.182595E+0000
  1.438549E+0000  4.148195E+0000
 -1.204921E+0000  3.616193E-0001
 -2.062663E+0000 -2.813617E+0000
  1.792344E+0000  5.443242E-0001
  2.925408E+0000  3.078548E+0000
 -2.315778E+0000  8.957748E-0001
 -9.856474E-0001 -1.495163E+0000
  6.263004E-0001 -2.323463E+0000
  1.993058E-0001  1.552504E+0000
 -2.980791E-0001  3.713393E-0001
 -1.198789E+0000 -2.338441E+0000
 -5.635660E-0001 -2.531737E+0000
  4.627444E+0000 -1.394752E+0000
  4.250049E-0001  2.421516E+0000
 -2.242688E+0000  2.196070E+0000
  7.333094E-0001 -3.197940E+0000
  1.750659E+0000  1.836204E+0000
  1.488999E+0000  1.620876E+0000
 -1.611050E+0000  1.411062E+0000
  5.398494E-0001 -7.472615E-0001
  9.531668E-0001  3.216765E+0000
 -2.495620E+0000 -1.400053E+0000
 -2.322737E+0000 -2.504228E+0000
  2.932367E+0000 -2.880226E+0000
  7.939972E-0001  1.053324E+0000
 -2.342782E+0000  3.806753E+0000
 -2.106737E+0000 -3.218142E+0000
  2.405077E+0000 -7.397656E+0000
  3.729206E+0000  2.331783E+0000
 -2.658087E+0000  5.503639E+0000
 -1.673379E+0000 -1.008627E+0000
  2.793684E-0001 -1.365444E+0000
  4.480569E+0000 -1.916336E+0000
 -4.178037E+0000  3.131893E+0000
  1.312954E+0000 -1.607914E-0001
  2.129961E+0000  1.164521E+0000
 -7.633172E-0002 -4.746641E-0001
 -1.252705E+0000 -2.017904E+0000
  2.200860E+0000  3.320048E-0001
 -1.478437E+0000  2.229529E+0000
 -1.967570E+0000  5.442451E-0001
  1.617754E+0000 -7.335964E-0001
 -1.317259E+0000 -7.061793E-0001
  1.438279E+0000 -3.599365E-0002
 -2.996312E+0000  3.410779E-0001
 -5.462906E-0001  5.214447E-0001
  8.822093E-0001  7.664394E-0001
 -3.819617E+0000 -8.713025E-0001
  2.324685E+0000 -2.814368E+0000
 -3.657532E-0001  1.256830E+0000
  1.674445E+0000 -5.587550E-0001
 -1.470285E+0000 -9.893379E-0001
  2.101005E+0000 -1.337928E+0000
 -1.617631E+0000 -3.199059E-0001
  8.088818E-0001  2.232526E+0000
 -2.112370E+0000  6.386934E-0002
 -2.160637E-0001 -1.870733E+0000
 -1.057553E-0002  1.267674E+0000
  2.728351E+0000  1.084355E+0000
 -2.755858E+0000  1.629394E+0000
 -6.047788E-0001 -9.266193E-0001
  6.135319E-0001 -2.481859E-0001
 -7.458485E-0001  3.294516E+0000
  5.926417E-0001 -2.769825E+0000
 -3.011701E-0001 -1.507167E+0000
  2.520211E+0000  3.005430E+0000
 -2.385461E+0000  1.192150E+0000
 -2.740177E+0000 -3.718384E+0000
  1.948021E+0000 -2.089532E+0000
  1.155141E+0000  3.319455E+0000
 -4.489586E+0000 -5.649141E-0001
  7.645064E-0001 -3.853745E+0000
  3.143386E+0000 -6.798916E-0001
 -1.568045E+0000  4.072941E+0000
 -7.712007E-0001  2.612908E-0001
 -3.547032E+0000 -2.636997E+0000
  4.428305E+0000  3.098382E-0001
  4.768547E-0001  3.634641E+0000
 -3.663006E+0000 -7.108412E-0001
  1.020791E+0000 -5.697641E+0000
  2.064130E+0000  2.416110E+0000
 -1.102614E+0000  8.875412E-0001
  3.345748E-0001 -1.463870E+0000
 -1.025923E-0001 -3.242940E+0000
  1.914266E+0000 -1.410172E-0001
  1.720598E-0001  3.266390E-0002
 -1.799272E+0000  1.639008E-0001
  1.401307E+0000 -2.902908E+0000
 -3.633763E-0001  1.111911E+0000
  2.388066E+0000  1.074610E+0000
 -2.518953E+0000  1.182158E+0000
 -3.054719E-0001  4.358428E-0001
  2.578433E-0001  5.032542E-0001
 -2.701872E+0000  2.965793E-0001
  1.028581E+0000 -3.974348E+0000
  3.521566E+0000  4.089121E-0001
 -6.667218E-0001  1.041471E+0000
  1.486176E-0002  2.189192E-0001
 -2.472325E-0001 -1.997467E+0000
  2.921326E+0000 -7.205306E-0001
  5.122271E-0001  2.909193E-0001
 -2.325058E+0000  3.898687E-0001
  1.347633E+0000  1.106713E-0001
  1.101840E+0000  2.942195E-0001
  4.315812E-0001  2.635072E+0000
 -1.147117E-0001 -9.752038E-0001
 -5.242994E-0001 -5.105695E-0001
  2.366047E+0000 -2.461746E+0000
 -2.214923E+0000  1.097162E+0000
  3.095715E+0000  7.381163E-0001
 -1.407427E+0000  1.338705E+0000
  1.204155E+0000 -1.187954E+0000
 -8.510581E-0001 -2.188388E+0000
  9.717597E-0001  1.127356E+0000
 -2.516744E+0000 -2.752089E-0002
  5.949078E-0001 -1.924998E+0000
 -4.748885E-0001  3.002714E-0001
 -1.532563E-0001  4.199131E-0001
  4.583116E-0001 -1.377888E+0000
 -1.553007E-0001 -3.265308E+0000
  1.703593E+0000  9.740220E-0001
  1.150685E-0001  3.082310E+0000
 -1.427810E+0000 -8.863668E-0001
  2.714492E+0000 -4.986755E+0000
  6.382282E-0001  2.667530E+0000
  4.486101E-0001  2.693156E+0000
 -3.535119E+0000 -2.131075E+0000
  7.133386E-0001 -2.674611E+0000
  3.473625E+0000  5.036315E+0000
 -1.421269E+0000  3.727026E+0000
 -2.154815E+0000  3.783991E-0001
  2.405948E+0000 -2.019193E+0000
  9.700443E-0002  4.279716E+0000
  2.982199E-0001  2.070222E+0000
 -3.482891E+0000 -1.501388E+0000
  4.521650E+0000 -2.826082E+0000
  1.163092E+0000 -3.073558E-0001
  3.069361E-0001  4.484610E+0000
 -1.316753E+0000 -3.150369E+0000
  4.102442E-0001  7.929515E-0001
 -2.496095E-0001  3.800832E-0001
  6.562953E-0001 -8.082424E-0001
 -1.331814E+0000 -3.154610E+0000
  7.705323E-0001 -3.925366E+0000
  3.607154E+0000  2.105735E+0000
 -3.569304E+0000  2.260145E+0000
 -1.307246E+0000 -3.453795E+0000
 -4.374181E-0001 -3.060275E-0001
  3.005118E+0000  4.941241E-0001
  9.634282E-0002  1.487827E+0000
 -8.584951E-0001 -1.894014E+0000
  1.440858E+0000 -1.459897E+0000
  1.099845E+0000 -4.437075E-0001
 -3.937812E-0002 -3.682436E-0001
 -2.071093E+0000  1.776796E+0000
  1.272617E+0000 -6.385447E-0001
 -1.510042E+0000 -1.020993E+0000
  1.498927E+0000  2.963434E-0001
 -1.696207E+0000  2.553332E+0000
  2.080558E-0001 -1.167419E-0001
 -2.025032E+0000 -1.984941E+0000
  1.419508E+0000 -2.610004E+0000
  2.177956E+0000  4.374586E-0001
  8.682860E-0001 -1.067542E+0000
 -4.284847E+0000 -6.374954E-0001
  3.201295E+0000 -4.512298E+0000
  2.504485E+0000  1.534403E-0001
 -1.076064E+0000  1.276687E+0000
 -3.108713E+0000 -8.585940E-0001
  3.116573E+0000 -4.280801E+0000
  1.077096E+0000  8.419607E-0001
 -3.571169E+0000  1.010103E+0000
  2.208331E+0000 -9.358987E-0001
  7.272189E-0002  1.280755E+0000
  1.145929E+0000  4.323477E+0000
 -3.321081E+0000  2.356791E+0000
  2.540345E+0000 -7.006287E+0000
  2.733998E+0000  4.505865E-0001
  1.715739E+0000  3.880013E-0001
 -4.543602E+0000 -1.402316E+0000
  6.284549E-0001 -2.770819E+0000
  2.560569E+0000  1.192328E+0000
 -1.030703E+0000 -4.175166E-0001
 -4.843816E-0001 -2.094982E+0000
  1.979958E+0000 -1.609685E+0000
  1.216788E+0000  8.503685E-0001
  7.038719E-0001  2.913501E+0000
 -4.133717E+0000  1.899602E+0000
 -1.219300E+0000 -2.070819E+0000
  3.368116E+0000  2.556240E+0000
 -1.806575E+0000  1.971048E+0000
 -3.949481E+0000 -3.547583E+0000
 -1.005902E+0000 -5.640323E-0001
  4.204872E+0000  7.348937E-0001
 -2.237413E+0000  4.602013E+0000
 -1.858876E+0000 -2.140033E+0000
 -8.711427E-0001 -5.554879E+0000
  1.449169E+0000 -2.069268E-0001
  7.922842E-0001  3.069634E+0000
 -3.176749E+0000  2.481276E+0000
  1.093046E-0002 -6.286337E+0000
  2.023613E+0000  7.378031E-0001
  6.675724E-0001  7.233797E+0000
 -3.218126E+0000  5.741317E-0001
 -1.117616E+0000 -4.734712E+0000
  4.709318E+0000  1.281648E+0000
 -6.658799E-0001  3.149087E+0000
 -3.285112E+0000 -5.180323E-0001
  5.031593E-0001 -6.734078E+0000
  2.879933E+0000 -1.717007E+0000
  1.964032E+0000  4.633383E+0000
 -1.278084E+0000 -9.656732E-0001
 -4.975569E+0000 -4.694776E+0000
  5.098451E+0000 -2.171480E+0000
  3.382366E+0000  4.441673E+0000
 -5.457245E+0000  1.415216E+0000
  6.985337E-0001 -4.234296E+0000
 -2.821085E-0001 -1.347568E+0000
  2.474040E+0000  1.767022E+0000
 -1.130319E+0000  7.577903E-0002
 -1.383381E+0000 -3.778346E+0000
  3.717889E+0000 -7.070683E-0001
  2.451422E+0000  4.128147E+0000
 -5.573438E+0000  3.835260E+0000
 -2.094157E+0000 -4.950838E+0000
  4.344324E+0000 -1.588043E+0000
  7.695005E-0001  4.101460E+0000
 -4.731641E+0000 -7.905600E-0001
 -1.412364E+0000 -3.559116E+0000
  3.840452E+0000 -4.183514E+0000
  1.134461E+0000  4.322951E+0000
 -9.093391E-0002  1.744931E+0000
 -3.320898E+0000 -2.754362E+0000
  3.022286E+0000 -3.814116E+0000
  1.838640E+0000  2.153982E+0000
 -3.105555E+0000  1.228744E+0000
  5.517201E-0001 -2.563833E+0000
  1.544157E+0000 -2.026905E+0000
 -8.211656E-0001 -1.481126E+0000
 -2.067201E+0000  1.633279E+0000
  7.016573E-0002 -3.022747E+0000
 -5.341686E-0001  6.272347E-0001
  2.521026E+0000  1.035370E+0000
 -1.666430E+0000  6.640832E-0001
  5.666769E-0001 -1.570297E+0000
 -5.869578E-0001  2.630376E+0000
  3.174008E-0001 -4.433582E-0001
 -2.309365E+0000  1.025390E+0000
 -2.403491E-0001 -1.314386E+0000
  5.291172E-0001 -4.137974E-0001
 -1.073816E-0001  6.156131E-0001
 -1.241216E+0000  1.108722E+0000
  8.144508E-0002  1.640615E+0000
 -4.556727E-0002 -3.822341E-0001
 -2.219338E+0000  4.092762E+0000
 -1.962510E+0000 -3.272261E+0000
  3.140885E-0001  8.690878E-0001
  4.836279E+0000 -1.107986E+0000
 -4.370089E+0000  1.913538E+0000
  1.947318E-0001 -3.248098E+0000
  4.333822E+0000  2.636277E-0001
 -1.389673E+0000  3.885640E+0000
 -1.519254E+0000  4.536757E+0000
 -2.068838E+0000 -6.697421E+0000
  2.590347E-0001 -1.698837E+0000
  5.326206E+0000  5.458188E+0000
 -3.581403E+0000  1.787135E+0000
 -1.625080E+0000  1.051736E-0001
  1.872740E+0000 -1.473035E+0000
  3.025203E+0000  1.945964E+0000
 -1.250894E+0000  9.295823E-0001
 -3.410119E+0000 -2.619930E-0001
  3.456288E+0000 -2.498421E+0000
  5.409387E-0001  1.739395E+0000
  7.968116E-0002  3.973031E+0000
 -2.358597E+0000 -2.740202E+0000
 -6.505025E-0001  2.214912E-0001
  2.450877E+0000  1.495337E+0000
 -2.244298E+0000  1.262710E+0000
 -1.464412E+0000 -2.695055E+0000
  3.517097E+0000 -2.927587E+0000
  1.921935E+0000  6.513303E+0000
 -4.735114E+0000  9.773464E-0001
 -5.371592E-0001 -4.909223E+0000
  3.674823E+0000 -1.400580E-0001
 -7.208775E-0001  6.181780E+0000
 -3.883015E+0000 -1.399277E+0000
 -3.034389E+0000 -5.245920E+0000
  6.617293E+0000 -1.662485E+0000
 -7.516499E-0002  5.850596E+0000
 -3.029320E+0000  9.576244E-0001
 -1.814265E+0000 -5.341332E+0000
  2.139471E+0000 -2.493053E+0000
  1.060923E+0000  2.003064E+0000
 -1.438748E+0000  3.196880E-0001
 -4.869435E+0000 -2.628969E+0000
 -4.676133E-0001 -1.067600E+0000
  4.314051E+0000 -1.107602E+0000
 -2.471516E+0000  2.563224E+0000
  1.261267E+0000 -1.606112E+0000
 -1.769905E+0000 -1.817759E+0000
  1.807128E+0000  1.008127E+0000
  8.641029E-0001 -2.222862E+0000
 -1.051550E+0000  2.261558E-0001
 -1.661496E+0000 -5.202784E-0001
  1.995924E+0000 -8.207199E-0001
 -6.555476E-0001  4.361171E-0001
 -4.222485E-0001  5.259481E-0001
  7.356531E-0001  4.360203E+0000
 -2.377624E+0000  8.307115E-0001
 -1.142049E-0001 -2.606031E+0000
  1.125892E+0000 -2.910604E+0000
  4.251875E-0001  5.216663E+0000
  7.680147E-0001 -1.446367E+0000
 -2.712792E+0000  1.356194E+0000
  2.533330E+0000 -1.368430E+0000
 -1.473294E+0000 -7.231974E-0001
  2.657707E+0000  1.895010E-0001
 -2.051668E+0000  1.336798E-0001
 -1.412923E+0000 -2.220201E+0000
  2.973161E+0000 -2.364996E+0000
  1.525225E+0000  7.204769E-0001
 -3.595016E+0000  2.532745E+0000
  3.132059E-0001 -3.439157E-0001
  5.178406E-0001  2.324306E+0000
 -2.518726E-0002  3.352442E+0000
 -2.212145E+0000  1.380500E+0000
  7.693117E-0001  2.516785E-0002
  7.897973E-0002 -7.392854E-0001
 -1.001444E+0000  2.341722E+0000
  4.486343E-0002 -2.017164E+0000
  2.398866E-0001  2.305395E+0000
  4.251249E-0001  4.900337E-0002
 -1.167259E+0000 -2.440062E+0000
  2.122322E+0000  1.015898E+0000
 -6.598766E-0001  2.910199E+0000
 -1.698210E+0000 -1.667726E-0001
 -9.486406E-0001  1.367154E-0001
  1.449999E+0000 -9.344630E-0001
  1.093307E+0000  2.994743E+0000
 -2.080092E+0000  7.103546E-0001
 -1.336472E+0000 -4.043501E+0000
  2.550177E+0000 -3.664639E+0000
 -1.185724E+0000  1.385670E+0000
 -3.455094E+0000  1.312086E+0000
 -1.548376E+0000 -1.585360E+0000
  2.530781E+0000  1.684476E+0000
 -1.272938E+0000  3.721655E+0000
 -2.043785E+0000  1.155198E-0001
 -1.237048E-0001 -3.325413E+0000
  8.645252E-0001 -1.487829E-0001
  3.220132E-0001  2.273800E+0000
 -3.545003E+0000  7.259028E-0001
  1.430785E+0000 -3.372155E+0000
  1.937779E+0000  1.426143E+0000
 -3.129548E+0000  3.647073E+0000
 -1.174811E+0000 -1.106573E+0000
  2.517613E+0000 -2.470613E-0003
 -7.207857E-0001 -8.194342E-0001
  1.851479E+0000 -3.965579E-0001
 -1.526687E+0000 -7.342693E-0001
  5.607799E-0001  3.798179E-0002
 -1.525984E+0000 -1.409497E+0000
 -2.066412E-0001  2.284466E+0000
 -8.838854E-0002  1.077761E+0000
  1.883211E+0000  1.774097E+0000
 -5.360294E-0001  9.856709E-0001
 -1.793326E+0000  3.890898E-0001
 -1.724135E-0001 -2.435094E-0001
  1.936971E+0000 -1.921290E+0000
 -3.898953E-0001  4.835810E+0000
 -8.744164E-0001  2.266449E+0000
 -2.801745E+0000 -2.587272E+0000
 -4.969937E-0001 -4.414476E+0000
  3.197139E+0000  3.215155E+0000
  3.591537E-0001  4.632392E+0000
 -7.408526E+0000 -7.274130E-0001
  4.866443E+0000 -5.519533E+0000
  2.205898E+0000  1.111512E+0000
 -1.376250E+0000  3.672928E+0000
 -3.814602E+0000 -3.607772E-0001
  1.431717E+0000 -4.151580E+0000
  2.397321E+0000  7.643527E-0001
 -4.816809E-0001  4.404288E+0000
 -2.065549E+0000 -2.730995E+0000
  2.218698E+0000 -1.345780E+0000
  3.299346E+0000  1.359977E+0000
 -2.907492E+0000  2.354825E+0000
 -1.513431E-0001 -2.480867E+0000
 -1.245944E+0000 -3.154047E+0000
  4.460380E+0000  5.549195E-0001
  1.802937E-0002  4.040015E-0001
 -1.473970E+0000  2.512464E+0000
 -7.793623E-0001 -6.135149E-0001
 -1.889130E-0001  4.232648E-0001
  1.802323E+0000  2.153059E+0000
 -3.442847E+0000 -1.667041E+0000
  2.925003E+0000 -9.225125E-0001
  1.580340E-0002  2.947921E+0000
 -1.166832E+0000  1.314802E+0000
 -1.193466E+0000 -2.498675E+0000
  2.583133E+0000  2.557440E-0001
  7.950677E-0001  2.211526E+0000
 -3.640566E-0001  1.960126E+0000
 -6.069524E-0002 -7.735972E-0001
  7.053588E-0001  4.393708E-0001
  1.337820E+0000 -1.249157E-0001
 -1.373969E+0000 -1.027588E+0000
 -1.004333E+0000 -1.341181E+0000
  2.681133E+0000  3.614909E-0001
  3.173834E-0001  3.173707E+0000
 -4.072092E-0001  2.520634E-0001
 -2.538507E+0000  3.813911E-0001
  8.967365E-0001 -3.370244E+0000
  9.438705E-0001 -2.214787E-0001
  8.541969E-0001 -3.078697E-0002
 -1.292970E+0000 -5.628835E-0001
  1.849748E+0000 -3.913156E+0000
  4.763244E-0001 -3.469898E-0001
  2.036538E+0000 -7.129670E-0002
 -1.553961E+0000  1.059040E+0000
 -1.716534E+0000 -5.009014E-0001
  3.432520E+0000 -2.946392E+0000
 -1.849526E+0000  3.334042E+0000
 -3.265946E-0001  7.177903E-0001
  3.601124E-0001 -1.130909E+0000
  8.203025E-0001 -1.691352E+0000
  1.489965E+0000  1.371732E+0000
 -3.514376E+0000 -3.481409E-0001
  1.266335E+0000  8.812006E-0001
  2.802061E+0000 -4.034261E-0002
 -3.400892E+0000  1.833186E+0000
  8.103563E-0001  2.421679E+0000
 -1.277016E+0000 -1.348265E-0001
 -1.015155E-0001 -3.598293E+0000
  2.562455E+0000 -9.410320E-0001
 -1.073390E+0000  1.740166E+0000
 -1.095198E-0001 -3.805526E-0001
 -2.376317E+0000  1.086103E+0000
  2.119945E+0000 -1.956331E+0000
 -3.297607E-0001  2.207554E+0000
  1.292849E-0001  2.243818E+0000
 -3.081238E+0000 -2.296463E+0000
  2.183901E+0000 -1.082891E+0000
  6.783190E-0001  9.123840E-0001
  9.264557E-0001  2.390688E+0000
 -1.811162E+0000 -3.908389E+0000
  4.507385E-0001 -2.758148E+0000
  1.636382E+0000 -6.579977E-0001
 -1.304712E+0000  3.929282E+0000
 -2.290621E+0000  1.905449E+0000
  1.375994E+0000 -1.475154E+0000
  4.844199E-0001 -6.029434E-0001
  6.903397E-0001  2.524722E+0000
 -1.776151E+0000 -1.886254E-0002
 -1.278364E+0000 -2.017016E+0000
  1.208106E+0000 -1.626542E+0000
  1.450689E+0000  2.035965E+0000
 -3.492185E+0000  8.972212E-0001
  1.031970E-0001 -5.285554E+0000
  1.824133E+0000  3.612126E+0000
  2.790738E+0000  3.523372E+0000
 -5.174724E+0000  2.122268E-0001
 -3.692703E-0001 -6.400777E+0000
  4.593231E+0000 -3.307811E+0000
  5.037364E-0001  2.192283E+0000
 -3.570522E+0000  4.607585E-0001
  1.569705E+0000 -2.590491E+0000
  1.058586E+0000 -6.697417E-0002
 -2.602931E-0001  2.157079E+0000
 -3.820956E+0000  1.198786E+0000
  9.205338E-0001 -6.044331E-0001
  2.347503E+0000  2.408283E+0000
 -8.369906E-0001 -1.045190E-0001
  4.799058E-0001 -1.162643E+0000
  1.603814E+0000 -1.424967E+0000
  2.127335E+0000 -7.686889E-0001
 -6.168510E-0001  2.209790E+0000
 -5.053256E+0000  2.169021E+0000
  1.085764E+0000 -4.289323E+0000
  3.675267E+0000  2.631868E-0001
  2.286870E+0000  1.896609E+0000
 -5.318802E+0000  1.499125E+0000
  1.100960E+0000 -4.730159E+0000
  1.712040E+0000 -1.739910E+0000
  1.317471E+0000  2.297256E+0000
 -1.456554E+0000  5.021596E-0001
 -2.008566E+0000 -5.518145E+0000
  2.075361E+0000 -3.159151E+0000
  3.468412E-0001  4.006685E+0000
  1.539313E+0000  9.760079E-0001
 -3.009919E+0000 -1.642616E+0000
  3.282414E+0000 -3.129815E+0000
  2.867103E+0000  1.833752E+0000
 -8.457852E-0001  5.314789E+0000
 -3.328378E+0000 -1.510331E+0000
  9.964417E-0001 -4.705651E+0000
  7.952332E-0001  1.904338E+0000
 -3.071293E-0001  4.363811E+0000
 -2.617238E+0000 -1.124782E+0000
  5.091885E-0002 -1.834205E+0000
  3.230171E+0000 -2.265371E+0000
 -2.801947E+0000  2.118999E+0000
  8.860885E-0001 -5.569078E-0001
 -2.227698E+0000 -1.198143E+0000
  2.623263E+0000  1.029137E+0000
  8.246664E-0001  4.148561E+0000
 -2.269062E+0000 -2.814387E-0001
  1.604018E+0000 -3.676369E+0000
  8.313987E-0001 -1.217326E+0000
  2.576910E+0000  3.377529E+0000
 -4.426764E+0000  1.312327E+0000
  4.177594E-0001 -5.803435E+0000
  2.029652E+0000 -7.172859E-0002
  1.348335E+0000  5.929690E+0000
 -5.073167E+0000 -3.205277E+0000
 -1.649277E+0000 -6.025609E+0000
  7.097452E+0000  1.203040E+0000
 -2.454320E+0000  7.016968E+0000
 -1.554160E+0000 -3.760987E+0000
 -1.694083E-0001 -8.238835E-0001
  2.943368E+0000 -2.737824E-0001
  6.978524E-0001  3.733665E+0000
 -3.861273E-0001 -1.272660E+0000
 -7.227340E-0001 -2.536380E+0000
 -1.107603E+0000 -2.237828E-0002
 -2.940233E-0001  1.299109E+0000
  1.596316E-0001 -1.909712E+0000
 -1.919992E-0002  3.103661E-0001
  1.060349E+0000 -9.646541E-0001
 -2.383720E+0000 -4.924497E-0001
  2.161951E+0000  1.147465E+0000
  2.385555E+0000  1.211143E-0001
 -2.200444E+0000  4.815228E-0001
  3.771459E-0001 -2.049418E+0000
  3.546227E+0000 -3.466436E+0000
  1.351800E-0001  4.266193E+0000
 -1.087356E+0000  1.458681E+0000
 -2.881283E+0000 -1.801183E+0000
  3.481351E-0001 -5.119573E+0000
  4.120192E+0000  3.130538E+0000
 -3.226808E+0000  2.254339E+0000
 -5.314821E+0000 -4.643689E+0000
  1.206324E+0000 -1.749428E+0000
  1.967349E+0000  3.666417E+0000
  2.296098E-0001  2.311114E+0000
 -2.144419E+0000 -1.007974E+0000
 -5.742423E-0003 -2.986321E+0000
  2.535038E+0000  7.169890E-0001
 -2.141186E+0000  1.951160E+0000
 -1.488125E+0000 -3.615625E+0000
  1.778792E+0000 -2.150196E-0001
  1.877253E+0000  1.677212E-0001
 -1.789714E+0000  2.477966E+0000
  1.723390E-0001 -1.062384E+0000
  2.902767E-0002  9.540576E-0001
 -1.256212E+0000 -3.942440E-0003
 -8.557092E-0001  3.373024E+0000
 -1.495302E+0000 -2.280160E-0001
  1.080760E+0000 -2.155035E+0000
  1.876183E+0000  1.742269E+0000
 -2.096546E-0001  1.713154E+0000
 -1.132141E+0000  1.093516E-0001
 -4.234762E-0001  1.499101E+0000
  2.606215E+0000 -4.272615E-0001
 -8.574308E-0001  1.284787E+0000
  5.446060E-0001 -8.155203E-0001
 -1.951901E+0000 -1.454857E+0000
  3.720018E-0001 -2.402631E+0000
  2.204138E+0000  9.592001E-0001
 -6.365817E-0001  2.677634E+0000
 -3.235975E+0000  3.334425E-0001
  9.188469E-0001  2.920019E-0001
 -2.853255E-0001  1.537913E+0000
 -1.613389E+0000 -9.391769E-0002
 -5.568078E-0001 -1.663439E-0001
 -7.124574E-0001  1.297139E-0001
 -1.842077E-0001  1.099774E+0000
 -1.568183E+0000 -9.293262E-0001
  5.581849E-0003 -1.905427E+0000
 -9.540869E-0001  1.868585E-0002
  3.251331E+0000  4.586751E-0001
 -2.461488E+0000  2.498417E-0001
  1.417245E+0000 -2.874709E+0000
  2.533718E+0000 -1.925077E+0000
 -3.625093E-0001  1.721166E+0000
 -6.224830E-0001  6.448084E-0001
 -2.544207E+0000 -4.520398E-0001
  4.033532E+0000 -1.589204E+0000
  7.764835E-0001  3.484863E+0000
  8.344633E-0001  5.821064E-0001
 -1.973278E+0000  3.766186E-0001
 -3.543376E-0001 -1.630849E+0000
  4.237610E-0002  1.085193E+0000
 -1.595278E-0001  1.596316E+0000
 -5.664079E-0001  3.234377E-0001
 -1.198643E+0000 -3.340029E+0000
  1.513957E+0000  9.234177E-0001
  1.152695E+0000 -8.941305E-0001
 -2.776488E+0000  1.291359E+0000
  1.169769E+0000 -2.815099E+0000
  4.987186E+0000 -1.897150E+0000
 -3.285481E+0000  4.471764E+0000
 -4.878590E-0001 -2.181486E+0000
  7.113355E-0001 -1.255416E+0000
  3.545705E+0000 -1.120400E-0001
 -2.313477E+0000  2.633600E+0000
  2.054800E+0000 -4.827107E+0000
 -1.558177E+0000 -2.009203E+0000
  2.538149E+0000  2.266366E+0000
 -8.352623E-0001  3.372833E+0000
 -1.536472E+0000 -2.002191E+0000
 -3.538044E-0001 -5.633877E+0000
  2.848462E+0000  1.709249E-0001
 -1.144826E+0000  7.738433E-0001
 -3.453122E+0000  1.764387E-0002
  8.683342E-0001 -4.871271E+0000
  2.233063E+0000 -5.264176E-0001
  1.472321E-0001  3.683371E+0000
  1.546667E-0001 -1.310083E+0000
  9.400410E-0002 -2.692020E+0000
  3.238291E+0000 -9.254822E-0001
  4.075453E-0001 -1.738783E-0001
 -4.546378E+0000  1.566611E+0000
  1.916794E+0000 -5.212421E+0000
  1.110866E+0000 -4.790602E-0001
  4.411139E-0001  3.132688E+0000
  5.033477E-0002  9.407890E-0001
 -8.300781E-0001 -2.078463E+0000
  1.519826E+0000  2.099933E+0000
  2.626807E-0001  1.660458E+0000
 -1.030641E+0000 -1.356107E+0000
  6.385839E-0001 -8.595524E-0001
  5.436921E-0001 -1.700495E+0000
  2.611962E+0000  2.517904E+0000
 -4.921953E+0000 -1.002663E+0000
  9.713672E-0001 -1.816882E+0000
  1.550770E+0000 -1.670888E+0000
 -9.539912E-0001  1.945906E+0000
 -2.190862E+0000  2.943612E-0002
 -1.621843E+0000 -1.496967E+0000
  3.245877E+0000  2.085953E-0001
 -3.104919E+0000  2.473654E+0000
 -7.488125E-0001 -3.462518E+0000
  1.035989E+0000 -3.597766E-0001
  2.276643E+0000  2.179054E+0000
 -1.397803E+0000  2.273337E+0000
 -1.129547E+0000  2.695090E-0001
  3.019925E+0000  2.124348E+0000
 -1.454251E+0000  5.125948E+0000
  4.533115E-0001 -7.812595E-0001
 -1.389514E+0000  8.657559E-0001
 -3.901408E-0001 -1.700598E+0000
  6.668421E-0001  2.622612E+0000
  1.228969E+0000  4.773326E-0001
 -3.518145E+0000 -8.774446E-0001
  9.251683E-0001 -4.678810E+0000
  2.505617E+0000  2.522249E+0000
 -3.346323E-0002  1.888782E+0000
 -1.695187E+0000 -2.103372E-0002
 -6.750730E-0001 -2.488327E+0000
 -7.696033E-0001  7.409375E-0001
 -1.026727E-0001  1.274639E+0000
 -1.166357E+0000 -9.840106E-0001
 -1.708703E+0000  1.092826E+0000
  8.023362E-0001 -2.832524E+0000
  3.839187E+0000 -3.364708E+0000
 -7.925849E-0001  4.571945E-0001
 -1.337864E+0000  2.513362E-0003
 -4.555799E-0001  1.561947E+0000
  1.981738E+0000 -2.320985E+0000
 -6.708692E-0002  2.914820E+0000
 -2.077227E+0000  1.510200E+0000
  2.171060E+0000 -1.661152E+0000
 -6.871796E-0001  4.508936E-0001
  2.004377E+0000  3.304028E-0001
 -1.037292E+0000 -1.347218E+0000
  1.494686E+0000  1.320458E+0000
  1.531294E+0000  1.484109E+0000
 -1.115480E+0000 -9.668727E-0001
  1.789703E+0000 -3.869845E+0000
  7.425379E-0001 -2.090379E+0000
 -1.455248E-0001 -2.053339E+0000
  1.569219E-0001  9.198530E-0001
 -2.565861E-0001  3.768885E-0001
 -2.278418E+0000  6.168345E-0002
 -3.945033E-0001  6.980962E-0001
  3.084804E+0000  8.911931E-0001
  4.350606E-0001  4.833858E+0000
 -1.647902E+0000  1.260317E+0000
 -2.449089E+0000 -2.442088E-0001
  3.384303E+0000 -6.071517E-0001
  1.305911E-0001  1.554223E+0000
 -2.687715E+0000 -8.813393E-0001
  2.247508E+0000 -1.455208E+0000
 -9.041409E-0001  2.614996E-0001
 -3.990421E-0001  2.951860E+0000
 -1.638557E+0000 -4.741933E+0000
 -1.286232E+0000 -1.210917E+0000
  1.683844E+0000 -8.085436E-0001
 -2.382034E+0000  1.034766E+0000
  2.134961E+0000 -9.176831E-0001
 -1.400894E+0000 -3.166025E+0000
  3.865458E+0000  1.015506E+0000
 -1.259015E-0001  4.164138E+0000
 -3.795867E+0000  2.062440E+0000
  1.578868E+0000 -2.608379E+0000
  1.214614E+0000  1.176017E-0001
  4.279906E-0001  2.794883E+0000
 -3.076032E+0000 -2.453993E+0000
  1.033448E+0000 -2.350591E+0000
  2.107316E+0000  8.816126E-0001
 -1.711733E+0000  3.628453E+0000
 -2.055890E+0000 -1.204216E+0000
 -1.173245E+0000 -4.486197E+0000
  3.709745E+0000 -1.292382E+0000
  4.898975E-0001  2.461621E+0000
 -2.858926E+0000  6.324555E-0001
 -2.957783E+0000 -1.082996E+0000
  2.820777E+0000 -2.129094E+0000
  2.343033E+0000 -1.892698E+0000
 -3.342156E-0001  2.767689E+0000
  1.090074E-0001 -2.790109E-0001
 -8.861180E-0001 -3.899957E+0000
  1.494821E+0000 -8.570495E-0001
  2.476545E+0000  3.098469E+0000
 -3.050657E+0000  1.395703E+0000
 -1.525527E+0000 -3.000574E+0000
 -3.459345E-0001 -2.956110E+0000
  2.311542E+0000  5.441262E+0000
 -3.093808E+0000  3.370030E+0000
 -2.684664E+0000 -5.078984E+0000
  4.793308E+0000 -8.625696E-0001
  1.613941E+0000  2.594330E+0000
 -3.578066E+0000  6.772771E+0000
 -2.400327E+0000 -4.646496E-0001
  2.507902E+0000 -1.785515E+0000
  2.076359E+0000  4.306043E+0000
 -2.036401E+0000  6.230890E+0000
 -2.789270E+0000  1.909426E+0000
 -4.176560E-0001 -4.310838E+0000
  9.573490E-0002 -6.335593E-0001
  1.718537E+0000  3.741347E+0000
 -3.182758E+0000  6.005617E-0001
 -9.212298E-0001 -4.134330E+0000
  2.758185E+0000 -4.624331E-0001
  1.321865E+0000  2.657543E+0000
 -2.797334E+0000  2.751586E+0000
 -1.785929E+0000 -1.269808E+0000
  2.405438E+0000 -2.067494E+0000
  4.121125E+0000  1.955064E+0000
 -2.704389E+0000  2.034251E+0000
 -2.696330E+0000 -7.782898E-0001
  3.535668E+0000 -2.608422E+0000
  1.598176E+0000  2.276291E+0000
 -1.601023E+0000  3.915835E+0000
 -2.770229E+0000 -3.684005E+0000
  3.010266E+0000 -3.305508E+0000
  4.657581E-0001  7.465956E-0001
  7.468704E-0001  1.813763E+0000
 -1.488058E+0000  2.330007E+0000
  1.851574E+0000 -3.487631E+0000
 -4.182783E-0001  1.251481E+0000
 -1.102992E+0000  4.472933E+0000
 -1.299469E+0000 -3.467944E+0000
  1.486777E+0000 -1.432662E+0000
  2.985800E-0001  2.645833E+0000
 -3.540948E+0000  1.892141E+0000
 -4.010240E+0000 -1.698344E+0000
  3.866822E+0000 -3.508283E+0000
  4.099217E+0000  1.413324E+0000
 -3.227821E+0000  2.280490E+0000
 -1.513183E+0000 -1.718218E-0001
  3.004274E+0000 -2.153720E+0000
  7.053262E-0001  4.036062E+0000
 -6.236123E-0001 -1.598715E-0001
  1.614662E+0000 -2.199095E+0000
  1.868281E+0000  6.095943E-0001
 -1.554732E+0000  1.159133E+0000
  1.556865E-0001 -1.704568E+0000
 -1.809001E-0001  1.159699E+0000
  8.277906E-0001  2.318612E+0000
 -1.720112E+0000  1.385262E+0000
 -1.584774E+0000  1.465448E+0000
  6.275905E-0001 -1.123498E-0001
 -7.347759E-0001 -1.040982E+0000
  3.245812E+0000 -1.603254E+0000
 -8.929320E-0001 -5.031221E-0001
 -1.250085E+0000  6.737114E-0001
  3.279603E+0000  1.038557E-0001
 -7.518588E-0001  6.081438E+0000
 -8.473614E-0001 -5.763120E-0001
 -1.916314E+0000 -3.769107E+0000
  3.070333E+0000 -3.584746E+0000
  3.057166E+0000  3.747266E+0000
 -3.207772E+0000  3.263436E-0001
 -2.519145E+0000 -9.057401E-0001
  1.967778E+0000 -3.770621E+0000
  4.666812E+0000  2.998225E-0001
 -4.823515E+0000  2.897101E+0000
 -6.405303E-0001 -4.289525E+0000
  1.541041E+0000 -1.173650E+0000
  1.649902E+0000  4.101704E+0000
 -1.727602E+0000  2.218404E+0000
 -1.905180E+0000 -4.616448E+0000
  2.256503E+0000 -2.023501E+0000
  4.615294E+0000  3.146982E+0000
 -5.203836E+0000  4.976564E+0000
 -1.396206E+0000 -1.884245E+0000
  3.323836E+0000 -2.547139E+0000
  2.250181E+0000  4.375828E+0000
 -2.143835E+0000  2.897559E+0000
 -1.826787E+0000 -1.920003E+0000
 -4.017449E-0001  6.266445E-0001
  1.726885E+0000  2.853582E+0000
 -4.036864E+0000  3.073733E+0000
  3.895567E-0001 -2.739665E+0000
  8.027347E-0001 -1.158562E+0000
  1.382936E+0000  1.265189E+0000
 -1.421056E-0002  2.337565E+0000
 -1.904246E+0000 -1.208406E+0000
 -8.345691E-0001 -1.740578E+0000
  3.011448E+0000  3.139331E-0001
  4.064471E-0001  9.122189E-0001
 -5.083486E+0000 -4.839045E-0001
  8.027264E-0001 -4.508471E+0000
  2.851898E+0000  2.313310E+0000
 -1.433154E+0000  4.558365E+0000
 -1.784209E+0000 -1.205865E-0001
 -1.532167E+0000 -4.311482E+0000
  2.963554E+0000  5.989525E-0001
  2.933500E+0000  3.293822E+0000
 -5.185776E+0000  2.543902E+0000
  4.262068E-0001 -5.893513E+0000
  4.583360E+0000 -1.391080E+0000
  1.935216E+0000  5.626557E+0000
 -3.659073E+0000  2.572563E+0000
 -2.339568E+0000 -4.321480E+0000
  5.589472E+0000 -3.233609E+0000
  1.557830E+0000  6.384853E+0000
 -2.636819E+0000  3.031852E+0000
 -5.369481E+0000 -3.833754E+0000
  2.069410E+0000 -2.020678E+0000
  6.002585E+0000  1.570071E+0000
 -3.053573E+0000  2.429872E+0000
 -3.704692E+0000 -3.165167E+0000
  2.508261E+0000 -3.153157E+0000
  2.114225E+0000  3.534018E+0000
 -2.875093E+0000  1.744411E+0000
 -1.341930E+0000 -1.445958E+0000
  1.114507E+0000 -1.500742E+0000
  2.416557E+0000  1.569416E+0000
 -3.617436E-0001  2.756178E+0000
 -4.170892E+0000 -1.247175E-0001
  1.987485E+0000 -4.631098E+0000
  1.981098E+0000  2.148173E+0000
 -3.617593E-0001  3.113096E+0000
 -2.312277E+0000 -2.432970E-0001
  7.937327E-0001 -3.834941E+0000
  2.895357E+0000  8.498323E-0001
  2.101536E-0001 -1.481911E+0000
  9.287411E-0001  2.550465E+0000
 -1.869106E+0000 -2.704836E+0000
  4.991900E-0001 -3.712773E-0001
  3.137372E+0000  5.161790E-0001
 -1.890193E+0000  4.050471E+0000
 -8.777873E-0001 -1.816493E+0000
  3.079868E-0001 -1.278443E+0000
  3.760631E+0000  1.041032E+0000
  2.070128E+0000  9.594444E-0001
 -3.217840E+0000  8.582188E-0001
  5.453691E-0001 -2.393369E+0000
  1.151829E+0000  2.026303E+0000
  5.172642E-0002  3.814192E+0000
 -2.506177E+0000 -1.672197E+0000
 -3.933298E-0002 -2.883641E+0000
  4.361837E+0000 -5.445983E-0001
 -3.423599E+0000  4.523946E+0000
 -2.163201E+0000 -5.049067E-0001
  3.289686E-0001 -2.822808E+0000
  4.817453E+0000 -2.112292E-0001
 -1.467238E+0000  2.356488E+0000
 -4.191105E+0000 -1.441403E+0000
  4.789467E-0001 -3.509774E+0000
  1.094243E+0000  2.130781E+0000
  1.759460E-0001  1.228754E-0001
 -2.872723E+0000  1.307005E+0000
  1.655160E+0000 -2.706373E+0000
 -1.549024E+0000  1.943801E+0000
  3.697807E+0000  2.247307E+0000
 -1.713441E+0000 -1.763210E+0000
 -1.784358E+0000 -8.804807E-0001
  3.040741E+0000  2.271506E+0000
 -3.653134E+0000  4.299317E+0000
  8.416434E-0001 -3.533326E+0000
  1.001177E+0000 -1.682831E+0000
  2.990940E-0001  8.623156E-0001
 -5.500566E-0001  2.569617E+0000
  1.664152E+0000 -2.000244E+0000
  4.127891E-0001 -3.051213E+0000
  2.596316E+0000  6.495338E-0001
 -2.966593E+0000  2.513317E-0001
  2.527062E+0000  8.624436E-0002
 -1.852890E+0000  1.651893E+0000
 -8.800297E-0001  3.039910E-0001
  8.832398E-0001 -2.856612E+0000
  1.035482E+0000  4.348993E-0001
  1.902301E+0000 -6.106988E-0002
 -3.170843E+0000  1.537073E+0000
  3.296130E+0000 -5.328171E+0000
 -1.702816E+0000  1.306278E+0000
  7.696400E-0001  2.705039E+0000
 -5.215269E-0001 -1.963674E+0000
 -1.033837E+0000  1.473214E+0000
  2.791128E+0000  4.963972E-0001
 -2.550383E-0001 -8.452111E-0001
  9.906145E-0001 -2.567881E-0001
  3.970230E-0001  4.961359E-0001
 -4.799583E-0001  1.211469E+0000
 -3.060104E-0001  1.459408E+0000
  6.839963E-0001  4.773905E-0001
 -1.924120E+0000 -8.877535E-0001
  2.600883E+0000 -8.165810E-0001
 -7.722481E-0001  7.090488E-0001
  2.932341E+0000  3.114267E+0000
 -3.353355E+0000 -1.207406E+0000
  2.607694E-0001 -1.565809E+0000
  8.072805E-0001  1.725820E+0000
 -1.339247E+0000  4.584591E+0000
  1.257926E+0000 -2.687748E-0001
 -1.849570E+0000 -8.076817E-0001
  9.766102E-0001  1.258674E+0000
  2.040141E-0001  2.720505E-0001
 -2.305659E+0000  5.588708E-0001
  2.511651E+0000 -1.562515E+0000
  4.473785E-0001  1.668830E+0000
 -2.259065E-0001  1.581112E+0000
 -1.796779E+0000  2.805448E+0000
 -9.260942E-0001 -5.133767E-0001
  3.392148E+0000 -3.942074E-0002
 -6.855275E-0001  4.204653E+0000
 -3.525651E+0000 -3.576607E+0000
  5.821876E-0001 -4.736739E+0000
  2.040134E+0000 -2.161776E+0000
  2.429854E-0001  4.487380E+0000
 -1.180376E+0000  1.105767E+0000
 -3.402643E+0000 -7.356903E-0001
  3.807236E+0000 -3.391197E+0000
  7.146020E-0001  4.497850E+0000
 -5.280813E+0000  3.870520E+0000
 -2.573516E+0000 -3.574714E+0000
  4.483661E+0000 -1.635483E+0000
  2.961754E+0000  2.502869E+0000
 -3.907963E+0000  3.850536E+0000
 -1.690835E+0000 -3.559656E+0000
  2.136335E-0001 -2.868841E+0000
  3.461774E+0000  2.689996E+0000
 -2.707339E+0000  4.197292E+0000
 -2.053867E+0000 -2.799025E+0000
  3.824417E+0000 -2.468422E+0000
  4.687487E-0001  4.759734E+0000
 -1.155190E+0000  3.291492E+0000
 -2.151766E+0000 -3.640544E+0000
  2.005240E+0000 -1.718488E+0000
  7.516978E-0002  1.775742E+0000
 -1.665194E+0000  1.508462E+0000
 -1.939037E+0000  2.225421E+0000
 -1.536988E+0000  1.178002E+0000
 -9.961414E-0001  1.075451E+0000
  1.467935E+0000  2.539162E-0001
  2.431552E-0001  2.329548E-0001
 -9.399984E-0001 -5.224094E-0001
  1.026804E+0000 -2.388009E+0000
 -1.218671E+0000  1.808171E-0001
  1.088403E+0000  1.020940E+0000
 -2.639158E+0000  9.998156E-0002
 -9.739786E-0001 -2.807290E+0000
  2.005857E-0001 -2.405822E+0000
  1.101824E+0000  2.632651E+0000
 -9.028398E-0001  3.944847E+0000
  3.651530E-0001 -2.071052E-0002
 -1.762179E-0001 -2.564798E+0000
  2.463843E+0000 -4.490232E-0001
  2.316725E-0001  1.900596E+0000
 -2.998941E-0001 -3.447362E+0000
  2.363271E+0000  7.478024E-0001
  1.347588E+0000  6.615478E-0001
  5.858071E-0001  1.209940E+0000
 -7.468545E-0001 -2.274002E+0000
  2.522986E+0000 -1.151671E+0000
  8.133784E-0001  8.308802E-0001
 -5.703427E-0001 -1.296188E+0000
 -8.198737E-0001 -2.940079E+0000
 -1.326063E+0000  5.546855E-0001
  1.220783E+0000  1.832339E+0000
  2.559837E-0001 -2.055339E+0000
 -1.658748E+0000  1.199500E+0000
  1.991297E+0000 -1.349309E+0000
  1.171342E+0000  2.386924E+0000
 -5.158597E-0001  2.613619E+0000
 -1.222608E+0000 -8.515050E-0001
  2.494700E-0001 -2.351757E+0000
  2.340586E+0000  1.992374E+0000
 -1.100836E+0000  2.015335E+0000
 -2.229144E+0000  1.105212E+0000
 -1.438325E+0000  1.490740E+0000
 -1.639425E-0001  8.516014E-0001
 -3.452149E-0001 -4.279733E-0001
 -1.373447E+0000 -1.193493E+0000
  1.800119E+0000 -2.107162E+0000
 -1.633435E+0000  1.143212E+0000
  9.047461E-0001 -3.266213E+0000
 -1.364976E+0000 -2.602305E+0000
  1.533172E+0000 -1.476130E+0000
  4.083081E-0001  1.010307E+0000
 -5.845895E-0001  9.685093E-0001
  3.756759E-0001 -2.417343E+0000
  6.107851E-0001 -1.637149E+0000
  8.609260E-0001 -2.146983E+0000
 -1.140124E+0000 -2.233922E-0001
 -1.870350E-0001  2.777109E-0001
  1.873139E-0001 -2.484907E+0000
  7.086759E-0001  1.617530E+0000
  2.498126E+0000  3.797281E+0000
 -1.754325E+0000 -4.810227E-0001
 -1.763972E+0000  3.940375E-0001
 -7.383766E-0001  3.096759E+0000
 -7.622668E-0001 -3.027182E-0001
  1.740630E+0000  2.922268E-0001
  4.666525E-0001  1.957271E+0000
 -8.174069E-0001 -1.770697E+0000
  1.452672E+0000  1.514712E+0000
 -7.368408E-0001  8.797070E-0003
 -2.664246E-0001 -1.574194E+0000
  2.115575E+0000 -1.175513E+0000
 -1.709145E+0000  2.041872E+0000
  1.517486E+0000 -7.069191E-0001
  2.281773E-0001 -4.405721E-0001
 -3.376503E-0001  1.512827E+0000
  9.560390E-0001  3.768112E+0000
 -1.923362E+0000  2.721647E+0000
  1.046759E+0000 -3.304866E+0000
  4.046993E-0001 -1.814743E+0000
  4.929088E+0000 -4.141120E-0001
 -3.042015E+0000  3.165718E+0000
 -2.409368E+0000 -1.464124E+0000
  1.098766E+0000 -4.413515E+0000
  1.667437E+0000  5.880349E-0001
  1.116759E+0000  2.727692E+0000
 -8.558320E-0001 -1.125856E+0000
  2.410233E-0001 -1.681441E+0000
  2.844479E+0000  7.619018E-0001
 -1.823531E+0000 -1.502582E+0000
  2.627524E+0000 -3.730309E+0000
  2.178234E+0000 -4.249445E-0001
 -2.379872E+0000  1.729335E+0000
 -2.575227E-0001 -1.515800E+0000
 -5.210442E-0001  1.513381E+0000
  2.416874E+0000  1.828043E+0000
 -2.601340E+0000 -1.006859E+0000
  2.871865E-0001 -2.031817E-0001
  4.604895E+0000  6.162510E-0001
 -3.459161E+0000  1.318144E+0000
 -8.322715E-0001 -2.043799E-0002
 -2.771726E+0000 -4.113307E+0000
  2.394258E+0000 -6.106265E-0001
 -4.927774E-0001  9.805004E-0001
  3.330339E-0002 -1.377559E+0000
 -2.233788E+0000 -6.842625E-0002
  4.736531E-0001 -4.820366E-0002
 -2.868262E+0000  1.147423E+0000
  2.158449E+0000  5.677494E-0001
 -5.110936E-0001 -1.587565E+0000
  1.483777E+0000 -1.919323E+0000
  3.920712E+0000  1.975105E+0000
 -6.277854E-0001  1.692342E+0000
 -2.176314E+0000 -1.355530E+0000
  1.506393E+0000 -3.849834E+0000
  1.094035E+0000 -1.452017E+0000
  7.994323E-0001  2.548695E+0000
 -1.788212E+0000  3.968402E+0000
  1.409980E+0000 -4.358870E+0000
 -2.690115E+0000 -2.307483E+0000
  3.697687E+0000  1.571869E+0000
  1.687061E+0000  1.198210E+0000
 -3.926149E+0000  1.255874E-0001
  4.217129E+0000 -7.990364E-0001
 -6.782029E-0001  1.318253E+0000
 -1.623692E+0000 -5.809412E-0001
  2.240601E+0000 -8.919320E-0001
  6.518034E-0001  1.894471E+0000
 -3.118233E+0000  1.596320E-0001
  1.668149E-0001 -3.588649E+0000
  1.415610E+0000 -1.357724E+0000
  1.591969E+0000  9.041982E-0001
 -1.028580E+0000  3.345272E+0000
 -1.972015E+0000  4.996224E-0001
 -1.154031E-0001 -2.214112E+0000
  2.457044E+0000 -3.592602E-0001
 -1.725108E+0000  3.607083E+0000
 -1.149107E+0000  7.292320E-0001
 -2.247223E-0001 -1.817866E+0000
  2.272478E+0000 -8.814148E-0001
  2.238365E+0000  5.458955E-0001
 -1.922254E+0000 -7.856065E-0001
 -2.296929E+0000 -4.303403E+0000
  2.865867E+0000 -3.417789E-0001
  1.889284E+0000  5.605293E+0000
 -3.489350E+0000  2.234067E+0000
 -7.689706E-0001 -1.859541E+0000
  2.443050E+0000 -9.342660E-0001
  1.279457E+0000  1.699879E+0000
 -2.809955E+0000  1.140522E-0001
 -6.663575E-0001  4.502287E-0001
  1.416972E+0000 -2.042222E+0000
  1.530282E+0000  2.528890E+0000
 -1.348425E+0000  1.433400E+0000
 -2.475728E+0000 -2.410957E-0001
  6.058549E-0001 -4.043110E+0000
  3.286892E+0000  1.285277E+0000
 -2.092368E+0000 -1.064282E+0000
 -1.825658E+0000  9.703011E-0001
  1.503562E+0000  1.328580E-0002
 -2.031962E-0001  7.994840E-0001
  9.208663E-0001 -1.353650E-0001
 -2.464434E-0001 -1.693138E+0000
 -3.022467E+0000 -8.004694E-0001
  3.755596E+0000  3.153384E-0001
 -1.086051E+0000  1.754611E+0000
  5.079329E-0001  1.599421E-0001
  8.025953E-0002 -1.429903E-0001
  4.798569E-0001  1.964992E+0000
 -8.350150E-0001 -6.232419E-0001
  1.359719E-0001 -2.054189E+0000
  3.605094E+0000 -3.229911E+0000
 -1.232997E+0000  1.431944E+0000
 -6.867185E-0001 -5.776521E-0001
 -4.391430E-0002  1.016313E+0000
 -8.745514E-0001  9.889280E-0001
 -1.139347E+0000  4.952366E-0001
  2.494865E+0000 -1.190767E+0000
  1.292552E+0000 -1.060287E+0000
  1.244434E+0000 -8.476734E-0001
 -1.646019E+0000 -1.927825E+0000
  2.552697E+0000 -2.773291E+0000
 -3.921431E-0001 -3.022114E-0001
  1.737911E+0000  5.708377E-0001
 -1.207469E+0000  1.482649E+0000
 -1.331202E+0000  2.061570E-0001
  1.240755E+0000  1.130734E+0000
 -6.954858E-0001 -4.343559E+0000
 -1.309436E+0000  6.215384E-0002
  1.600806E+0000  1.408082E+0000
 -5.752117E-0001  3.189605E+0000
 -2.350146E+0000 -2.481987E+0000
  2.507835E+0000 -7.338916E-0001
 -1.024860E-0001 -8.575690E-0001
  9.424186E-0002  7.242687E-0001
 -7.655071E-0001  2.257217E+0000
  8.886705E-0001  1.460414E+0000
 -8.568221E-0001 -2.391040E+0000
  1.208267E+0000 -2.045531E-0001
 -4.851740E-0001  1.251387E+0000
 -1.004647E+0000 -1.895833E+0000
  1.206169E+0000 -1.684943E+0000
 -8.222550E-0001  1.876881E+0000
 -5.417678E-0001  8.947208E-0001
  1.004122E-0001 -1.497086E+0000
 -4.691279E-0001  2.210297E+0000
  1.961921E+0000 -1.953535E+0000
 -3.914264E+0000  2.371181E+0000
  1.896643E+0000 -2.708864E+0000
 -1.683287E+0000 -2.997993E+0000
  3.734621E+0000 -1.037149E+0000
 -1.593701E+0000  4.360743E+0000
 -2.563507E+0000 -2.286632E+0000
  2.058868E+0000 -2.151765E+0000
  1.260472E+0000  1.518997E+0000
 -3.318087E-0002  1.065526E+0000
 -2.697521E+0000 -4.291575E+0000
  2.617897E+0000 -1.425459E-0001
  9.166061E-0001  1.714155E+0000
 -1.551289E+0000 -1.452315E+0000
  5.426869E-0001 -4.097378E-0001
 -1.098007E+0000 -3.170950E-0001
  1.633770E+0000  2.250759E-0001
  2.101805E+0000  3.114751E+0000
 -7.410116E-0001 -9.571634E-0001
 -2.273606E-0001  1.803697E+0000
  1.357033E+0000 -4.025628E+0000
 -2.101683E+0000 -1.301914E+0000
  2.007671E+0000 -2.405688E+0000
  3.235628E-0001  2.957695E+0000
 -1.243154E+0000 -5.686345E-0001
 -2.904374E-0001 -3.848565E+0000
  1.050379E+0000  1.849475E+0000
 -7.635950E-0001  2.897166E+0000
 -2.612489E+0000 -1.963989E+0000
  1.311796E+0000 -2.885932E+0000
  1.505100E+0000  2.290893E+0000
 -3.349910E+0000  2.796235E+0000
 -2.118449E+0000 -4.521987E+0000
  6.862852E-0001 -1.351667E-0001
  3.803129E+0000  7.709660E-0001
 -1.067471E-0001  2.064150E+0000
 -2.055624E+0000 -1.945958E+0000
  1.784578E+0000 -3.791333E+0000
  1.877155E-0001  5.665298E+0000
  1.448690E+0000 -1.450107E+0000
 -4.642443E-0001 -4.747814E+0000
  8.223850E-0001  4.068641E-0001
  3.322396E+0000 -3.834041E-0002
 -3.051629E+0000  3.941092E+0000
  2.072879E+0000  7.795615E-0001
  5.818504E-0001  2.201762E-0001
 -8.119188E-0002  4.956822E-0001
 -1.180223E+0000  4.828359E-0001
  6.463267E-0001 -2.060136E+0000
  3.720100E-0001 -7.913117E-0001
 -9.579496E-0001  2.571043E-0001
  3.198341E-0001  7.736783E-0001
  3.082604E-0001  8.248705E-0001
  5.519742E-0001 -1.399218E+0000
 -1.778458E+0000  1.016231E+0000
  3.258975E+0000 -3.637699E+0000
  2.298004E-0001  1.401641E+0000
  1.627744E+0000 -6.709216E-0001
 -1.668489E+0000 -1.293105E+0000
  1.351375E-0001 -4.681732E-0001
  2.284973E+0000 -5.259425E-0001
 -1.330518E+0000  1.462520E+0000
 -3.132241E+0000 -1.524105E+0000
 -1.549908E+0000 -1.770724E+0000
  2.716530E+0000 -1.138789E+0000
 -3.394033E+0000  4.596292E+0000
 -7.862706E-0001 -2.133422E+0000
 -6.523966E-0001 -2.910011E+0000
  2.168997E+0000 -2.079621E-0001
  1.542666E+0000  5.220326E+0000
 -1.927641E+0000  1.530219E+0000
 -1.675866E+0000 -1.840901E+0000
  3.336940E+0000  4.203938E-0001
  1.415088E-0001  2.281710E+0000
 -5.710195E-0001  3.188513E+0000
  3.876282E-0001 -3.956767E-0001
  1.204352E+0000 -1.206358E-0001
  8.241208E-0001 -6.936037E-0001
 -7.555646E-0002 -2.582683E+0000
  1.073994E+0000 -1.433591E+0000
  4.967190E-0001 -7.916302E-0001
 -4.942665E-0001  2.121710E-0001
 -3.922141E-0001 -6.360820E-0001
 -6.378723E-0001  2.531245E-0001
  2.345685E-0001  1.793079E+0000
 -1.186965E+0000 -6.206028E-0001
 -4.220027E-0001 -2.889358E+0000
  6.222574E-0001 -1.238542E+0000
  8.614475E-0001  3.779789E+0000
 -3.073156E+0000  2.415303E-0001
  8.061622E-0002  1.727031E+0000
 -3.587849E-0001  3.293455E-0002
 -8.538468E-0001 -1.059374E+0000
 -1.375902E+0000 -6.654449E-0001
 -3.818552E-0002 -1.883178E+0000
  8.074476E-0001 -1.473756E+0000
  1.351944E+0000  3.139453E+0000
 -1.079541E+0000  2.563723E+0000
  5.170758E-0001 -4.082062E+0000
  1.478142E+0000 -2.932004E+0000
 -3.928387E-0001  2.765728E+0000
 -3.112411E+0000 -9.175857E-0001
  1.979719E-0001 -5.371450E+0000
  2.557858E+0000 -3.510634E-0001
 -6.442181E-0001  2.098808E+0000
 -2.880524E+0000 -6.019489E-0002
 -1.090554E-0001 -6.513322E-0001
  4.012099E-0001 -2.049721E+0000
  2.693677E-0001  4.125854E+0000
  9.984483E-0001  1.182495E+0000
 -7.140656E-0001  3.150792E+0000
  3.386207E-0001  6.135142E-0001
  4.874065E-0001  2.245806E+0000
 -1.200463E+0000 -1.593442E+0000
  1.550371E+0000  2.019427E+0000
  5.930810E-0001  1.394392E-0001
 -5.108169E-0001  2.081620E-0001
  1.863996E-0001  1.681699E+0000
 -1.568178E-0001 -1.166764E+0000
  4.798529E-0002  3.931995E-0001
 -6.290168E-0001  9.244582E-0002
  5.141357E-0001  8.168582E-0002
 -1.372325E+0000  2.713721E-0002
 -1.191258E+0000  2.694358E-0001
  2.003043E+0000 -1.760782E-0002
 -2.239275E+0000 -2.865951E-0001
 -1.180421E+0000 -1.433762E+0000
 -7.932009E-0002 -2.420926E+0000
  2.049586E+0000  9.936026E-0001
  1.769571E-0001  1.998086E+0000
 -6.597201E-0001 -9.010264E-0001
  1.349026E+0000 -1.582512E+0000
  4.861262E-0001  1.225607E+0000
  1.098868E+0000  1.001948E+0000
  1.721827E+0000 -1.020491E+0000
 -2.357926E+0000 -9.543445E-0001
  2.206024E+0000 -1.285930E+0000
  2.365678E+0000 -1.870728E+0000
 -1.706536E+0000  2.921726E+0000
 -1.448789E+0000 -3.501360E+0000
 -3.238717E-0001 -2.998596E+0000
 -7.141066E-0001  2.067925E+0000
 -5.498981E-0001 -8.060133E-0001
  5.264176E-0002 -1.188176E+0000
 -2.266854E+0000  7.381610E-0001
  2.183380E+0000 -3.558489E+0000
 -7.359941E-0001  2.394550E+0000
  5.932974E-0001  9.939826E-0002
  5.724671E-0002 -2.861677E+0000
 -8.617899E-0001  9.963561E-0001
  7.081646E-0001 -2.381786E+0000
 -1.296030E+0000 -1.976153E-0001
  3.521830E+0000  1.180217E+0000
 -2.552605E+0000  3.930361E+0000
  8.486597E-0001 -1.939940E+0000
 -2.392206E+0000 -1.706552E-0001
  2.476650E+0000  9.732621E-0001
  9.577660E-0001  4.679420E+0000
 -2.225017E+0000  6.877537E-0002
 -6.706912E-0001 -3.470304E+0000
  3.339338E+0000 -1.499225E+0000
 -1.717886E+0000  2.507350E+0000
 -4.332289E+0000 -1.053562E+0000
  1.392171E+0000 -5.192055E+0000
  2.260574E+0000  7.175123E-0001
  1.355901E+0000  5.294759E+0000
 -3.685737E+0000 -1.543022E+0000
  8.486594E-0001 -3.419150E+0000
  2.895923E+0000  2.664743E+0000
  7.628143E-0001  5.357644E+0000
 -4.840279E+0000  1.428976E+0000
 -1.910681E+0000 -7.369971E+0000
  3.120963E+0000 -2.194745E+0000
  3.868214E+0000  4.197487E+0000
 -6.301693E+0000  2.675163E+0000
  7.615506E-0001 -4.560979E+0000
  1.898934E+0000 -1.570744E-0001
  3.600650E+0000  3.529018E+0000
 -2.790489E+0000  2.257017E+0000
 -1.765118E+0000 -4.483173E+0000
  3.801276E+0000  2.519841E+0000
  2.217492E+0000  5.991313E+0000
 -4.741788E+0000  2.786480E+0000
  1.138357E-0001 -5.205029E+0000
  4.753830E+0000  1.022180E+0000
  4.111489E-0001  7.416236E+0000
 -2.589155E+0000  1.472480E+0000
 -3.634749E+0000 -3.055223E+0000
  2.469166E+0000 -9.051422E-0001
  3.414800E+0000  2.096477E+0000
 -3.416887E+0000  5.648909E+0000
 -1.188082E+0000 -1.741219E+0000
  9.093577E-0001 -4.357436E+0000
  5.833848E+0000 -9.714735E-0002
 -3.679357E+0000  6.306959E+0000
 -5.226872E+0000 -4.093421E+0000
  3.057072E+0000 -1.857841E+0000
  1.597504E+0000  4.575259E+0000
 -1.844524E+0000  4.544363E+0000
 -8.831292E-0001 -2.570649E+0000
  1.632050E+0000 -2.814847E+0000
  3.523399E+0000 -5.088666E-0001
 -1.843638E+0000  3.704014E+0000
 -1.171272E+0000 -1.580197E+0000
  9.644537E-0001 -1.100026E+0000
  1.753512E+0000 -3.411576E-0001
 -8.698038E-0001  1.576991E-0002
  2.425940E-0001  7.105111E-0001
  4.271634E-0001 -1.917658E+0000
 -8.482554E-0001  7.321876E-0002
  2.112453E+0000  1.175312E+0000
 -1.136279E+0000 -4.515425E-0002
 -1.288605E-0001  1.326606E+0000
  1.516656E+0000 -8.021071E-0001
  1.201080E+0000 -1.489776E+0000
  1.128855E+0000  3.402400E+0000
 -2.793089E+0000  1.293649E+0000
 -6.181324E-0001 -3.710551E+0000
  3.152376E+0000 -2.528767E+0000
  9.382803E-0001  4.492918E+0000
 -3.456287E+0000  2.932993E+0000
 -4.785667E+0000 -5.791105E+0000
  3.037465E+0000 -6.929351E+0000
  5.952873E+0000  2.744724E+0000
 -6.110593E+0000  4.500613E+0000
 -3.978143E+0000 -2.119277E+0000
  6.821853E+0000 -4.731028E+0000
  1.153177E+0000  4.502459E+0000
 -3.574428E+0000  3.984899E+0000
  3.537208E-0001 -6.712485E+0000
  2.345824E+0000 -1.487332E+0000
  5.575029E+0000  3.279162E+0000
 -3.185659E+0000  2.733544E+0000
 -2.020220E+0000 -3.343146E+0000
  3.300908E+0000 -5.298988E+0000
  4.219651E+0000  3.431235E+0000
 -1.509940E+0000  6.220641E+0000
 -3.647699E+0000 -3.161148E+0000
  2.067949E+0000 -3.220468E+0000
  3.892778E+0000  2.738198E+0000
 -4.218389E+0000  4.850214E+0000
 -2.427852E+0000 -1.916199E+0000
  1.888050E-0001 -6.842784E-0001
  2.208900E+0000  3.657949E+0000
 -8.030254E-0001  3.839325E+0000
 -4.510162E+0000 -2.324489E+0000
  2.716097E+0000 -6.019490E+0000
  9.265619E-0001  2.067924E+0000
 -8.606495E-0002  3.094599E+0000
 -3.416635E+0000 -1.481153E+0000
  5.907223E-0001 -2.316891E-0001
  3.569166E+0000  1.685141E+0000
 -2.677303E+0000  1.766598E+0000
 -1.143934E+0000 -3.312347E-0001
  6.657400E-0001 -4.224202E+0000
 -3.367479E-0001 -4.605978E-0001
  2.294566E+0000  4.459078E+0000
 -4.300496E+0000  3.803463E-0001
 -1.393572E+0000 -1.928430E+0000
  2.600149E+0000 -1.471835E+0000
  9.999280E-0001  3.479520E+0000
 -2.726130E+0000  7.548077E-0001
  1.937679E+0000 -4.553334E+0000
  2.098961E-0001  1.108794E+0000
  2.156556E+0000  6.141791E+0000
 -4.409432E+0000  7.321308E-0001
 -1.226536E+0000 -3.643856E+0000
  2.281348E+0000 -1.323526E+0000
  1.186108E+0000  5.147915E-0001
  1.290959E+0000 -7.479451E-0001
 -2.292295E-0001 -1.011238E+0000
  4.038562E+0000 -1.484354E+0000
 -1.721122E+0000  1.274284E+0000
 -6.211705E-0001 -7.154494E-0001
  2.731072E-0001  1.707790E-0001
 -1.871733E+0000  1.636417E+0000
 -3.150094E-0002  6.944294E-0002
 -3.360484E+0000  2.280467E+0000
  6.795236E-0001 -2.640215E+0000
 -8.233272E-0001  9.114829E-0001
  4.123501E+0000 -2.508969E+0000
 -3.469420E+0000  2.658117E+0000
  1.019903E+0000 -3.589501E+0000
 -1.561695E+0000 -2.776377E+0000
  1.048739E+0000  3.172383E+0000
  2.300887E+0000  5.462930E-0001
 -2.309253E+0000 -3.260052E+0000
  9.342489E-0001  7.997328E-0001
  2.358999E+0000 -6.058819E-0001
 -1.994931E+0000  4.271875E-0002
  1.396170E+0000  1.065574E+0000
 -2.347610E+0000  7.088004E-0001
  3.680366E-0001 -2.049199E+0000
 -1.291045E-0001  1.085976E+0000
  1.804294E+0000  3.100564E-0001
 -6.416643E-0001  7.709034E-0001
  1.594250E+0000 -3.849556E+0000
 -6.330282E-0002  3.465675E+0000
 -1.815604E-0001 -1.033806E+0000
 -1.014680E+0000  7.281010E-0001
  1.655577E+0000  1.420253E+0000
 -1.632062E+0000  2.855321E+0000
  1.793070E+0000 -1.542373E+0000
 -1.070223E+0000  7.506200E-0002
  2.146695E+0000 -3.802590E-0001
 -7.801623E-0001  2.589994E+0000
 -4.824180E-0001 -1.108228E+0000
  1.501523E+0000 -7.786754E-0002
 -1.080140E+0000  6.282658E-0001
 -6.926596E-0001  1.476921E+0000
 -1.372152E+0000  1.605355E-0001
 -1.015654E-0001 -3.790332E+0000
  1.803703E+0000 -1.159617E+0000
  4.088694E-0001  1.088439E+0000
 -1.077804E-0001 -9.944794E-0001
 -2.619540E+0000 -1.240343E+0000
  2.664555E+0000  2.258322E-0001
  3.305676E+0000  4.854817E+0000
 -4.014322E+0000  2.428768E+0000
  4.709272E-0001 -2.821659E+0000
  3.221149E+0000  2.392251E+0000
  1.760510E+0000  3.724501E+0000
 -4.203733E+0000 -9.357884E-0001
  1.151442E+0000 -5.909478E+0000
  2.338988E+0000  1.201131E+0000
 -9.110615E-0001  5.234772E+0000
 -3.235940E+0000 -2.382830E+0000
  7.555773E-0001 -1.599241E+0000
  2.523261E+0000  2.089724E+0000
 -4.851069E+0000  2.084589E+0000
 -5.031686E-0001 -5.635214E+0000
  1.236593E+0000 -1.309046E+0000
  3.664329E+0000  2.196215E+0000
 -2.271176E+0000  2.555070E+0000
 -5.634556E-0001 -5.416292E-0001
  3.490888E+0000 -2.638431E+0000
 -3.804899E-0001  2.551428E+0000
 -6.584251E-0001 -1.419458E+0000
 -1.144671E+0000  1.761896E-0001
  3.818314E+0000 -3.229124E-0001
 -9.052246E-0001  1.738996E+0000
  2.851814E-0001  4.302440E+0000
 -2.521332E+0000 -1.141561E-0001
  9.883977E-0001 -5.979165E-0002
  6.912686E-0001  3.099005E+0000
 -3.946358E+0000  2.989235E+0000
 -6.258017E-0001 -1.609168E+0000
  1.650488E+0000  6.710947E-0001
 -2.791707E-0001  7.238839E-0001
 -5.297018E-0001  7.557868E-0001
 -5.436418E-0001  2.220316E+0000
  1.193789E+0000 -8.973518E-0001
 -1.227409E+0000  1.320062E+0000
 -3.476400E-0001  3.083676E-0001
 -1.092749E+0000  2.999434E+0000
 -2.084032E+0000 -9.150743E-0001
  2.767568E+0000 -3.389389E-0001
 -2.303602E+0000  2.681726E+0000
  7.318335E-0001 -9.052909E-0001
 -2.923376E-0001 -3.058960E+0000
 -8.137384E-0001  4.662497E+0000
 -6.224373E-0001 -1.605696E+0000
 -1.869284E+0000 -3.555894E+0000
  3.542789E+0000  3.954293E-0001
  2.453753E-0001  2.016224E+0000
 -1.358801E+0000  1.809261E+0000
  1.707082E+0000 -3.290568E-0001
  5.790534E-0001  7.608957E-0001
  2.303257E-0001  2.100144E+0000
 -4.147016E-0001 -3.296010E+0000
  1.349292E+0000 -1.754983E+0000
  7.054424E-0001  5.837668E+0000
 -1.395047E+0000  8.350415E-0001
 -2.342190E+0000 -5.808037E+0000
  4.094329E+0000 -7.944927E-0001
  2.134152E+0000  2.589589E+0000
 -5.808823E+0000  6.548513E-0001
  3.286276E-0004 -3.421988E+0000
  2.929444E+0000 -1.553985E+0000
  1.495396E+0000  2.964950E+0000
 -3.183296E+0000  3.766745E+0000
 -1.859218E+0000 -5.270979E+0000
  2.170576E+0000 -1.298396E+0000
  1.970095E+0000  3.524372E+0000
 -3.040902E+0000  3.714892E+0000
 -1.192623E+0000 -4.601465E+0000
  2.063718E+0000 -1.485497E+0000
  2.933861E+0000  4.117220E+0000
 -3.376148E+0000  4.221404E+0000
 -3.025300E+0000 -1.591540E+0000
  1.921632E+0000 -3.861002E+0000
  3.054361E+0000  2.228532E+0000
 -2.568868E+0000  4.159861E+0000
 -4.200236E+0000 -3.565610E+0000
  5.451156E-0001 -2.971839E+0000
  3.722811E+0000  7.761080E-0001
 -3.189020E-0001  2.064148E+0000
 -8.623205E-0001  9.387119E-0001
  2.192059E-0001 -1.728342E+0000
  6.454189E-0001 -2.870016E+0000
 -1.665228E-0001 -2.270539E+0000
 -6.836412E-0001 -2.501161E+0000
  4.776244E-0001 -5.716210E-0002
  1.864799E+0000 -1.479592E+0000
 -1.710898E+0000  4.636367E+0000
 -2.355667E-0001 -4.154771E-0001
 -1.355746E+0000 -1.596393E+0000
  2.590977E+0000  2.010972E+0000
  8.996173E-0002  4.492803E+0000
 -3.228869E+0000 -1.012844E+0000
  3.196970E-0001 -9.869452E-0001
  4.942341E+0000  1.050752E+0000
 -3.137918E+0000  4.174820E+0000
 -3.866978E+0000 -2.852112E+0000
  1.011292E+0000 -1.117113E+0000
  2.176224E+0000  3.334948E+0000
 -2.587638E+0000  9.983062E-0001
 -2.186953E+0000 -2.528019E-0001
  1.650029E+0000 -2.957210E+0000
  5.574400E+0000  3.961780E+0000
 -2.853105E+0000  3.968838E+0000
 -4.511647E+0000 -1.068348E+0000
  2.619905E+0000 -2.011563E+0000
  3.224836E+0000  1.449699E+0000
 -2.489452E+0000  5.592587E+0000
 -9.487323E-0001 -1.944277E+0000
  2.101095E+0000 -1.900720E+0000
  2.076967E+0000  5.755009E-0001
 -3.152127E+0000  3.472644E+0000
 -2.919343E+0000 -1.724304E+0000
  1.615813E+0000 -4.245727E+0000
  4.271569E+0000  1.326823E+0000
 -1.091753E+0000  1.589567E+0000
 -4.013597E+0000 -3.306037E+0000
  2.174718E+0000 -4.049678E+0000
  4.782047E+0000  1.199663E+0000
 -2.840961E+0000  3.637478E+0000
 -1.534657E+0000 -2.691239E+0000
  5.487560E-0001 -3.237478E+0000
  2.695504E+0000  1.517144E+0000
  9.678382E-0001  4.841054E+0000
 -9.964608E-0001 -2.336746E-0001
 -6.207686E-0001 -2.025541E+0000
  9.403050E-0001 -1.539211E+0000
  1.795484E+0000  2.418403E+0000
 -9.808096E-0001  6.454210E-0002
 -2.846079E+0000 -1.920515E+0000
  1.309365E+0000 -4.586766E+0000
  3.743118E+0000  8.286315E-0001
 -1.566865E+0000  4.427472E+0000
 -1.441850E+0000 -5.801875E-0001
 -3.780531E-0001 -5.044595E-0001
  1.548981E+0000 -2.410858E+0000
  1.417616E+0000 -6.497142E-0001
  9.994014E-0001  1.662827E+0000
 -1.775455E+0000 -5.738814E-0002
  2.647987E-0001 -2.408918E+0000
 -3.489959E+0000  1.904692E-0002
  2.992354E+0000  5.406401E-0001
 -2.874313E+0000  2.326593E-0001
 -6.924513E-0001 -1.966105E+0000
  1.330156E+0000 -8.967686E-0001
 -1.306697E+0000  4.904830E+0000
  5.001528E-0001  3.127774E-0001
 -1.923066E+0000 -1.849833E-0001
  3.815653E+0000 -2.121965E+0000
 -8.945080E-0001  1.754251E+0000
  6.094330E-0001 -1.032699E+0000
 -1.754505E+0000  1.068205E+0000
  3.895668E+0000  3.929152E-0001
 -2.143454E+0000 -7.357491E-0001
 -3.408888E+0000  1.237027E+0000
  2.123666E+0000 -5.744437E-0001
  1.551301E+0000  2.747124E+0000
 -1.655432E+0000  2.882404E+0000
 -1.117341E+0000  2.060021E-0002
  1.152924E+0000 -1.833717E+0000
  8.889793E-0001 -3.871471E+0000
 -2.170610E+0000  2.260180E+0000
  1.914463E+0000 -3.867470E-0001
 -2.592206E+0000 -3.801070E-0001
  2.161629E+0000 -1.886713E+0000
  4.047746E-0002 -2.408097E+0000
  1.502362E+0000  1.075804E+0000
 -2.243871E+0000  2.665459E+0000
 -1.993065E+0000  1.129718E+0000
 -1.447184E+0000 -1.850165E+0000
  5.418824E-0001  6.815720E-0001
  8.728916E-0001  2.087592E+0000
 -5.311447E-0001  1.312151E+0000
 -4.179654E+0000 -1.703978E+0000
  1.344510E+0000 -1.056419E+0000
  3.665976E+0000  3.830921E+0000
 -5.350047E+0000  3.617461E+0000
 -3.417633E-0001 -4.249651E+0000
  2.295984E+0000 -3.650999E+0000
  2.442514E+0000  3.685238E+0000
 -6.196724E+0000  2.775523E-0001
  6.960250E-0001 -6.958129E+0000
  2.674272E+0000  6.113438E-0003
  1.957344E-0001  4.412723E+0000
 -3.248739E+0000  6.756608E-0002
  4.644380E-0001 -3.193772E+0000
  1.022651E+0000 -1.533635E+0000
  2.074179E+0000  2.781671E+0000
 -3.955467E+0000 -7.938865E-0001
  6.461955E-0001 -2.521930E+0000
  1.469066E+0000  1.982547E+0000
  5.403975E-0002  1.443352E+0000
 -1.309803E+0000  8.152017E-0001
 -1.678942E+0000 -3.017810E+0000
  2.224683E+0000  4.716191E-0001
  1.912844E-0001 -2.986977E-0001
 -2.545734E+0000  2.688724E+0000
  9.080803E-0001 -6.483409E+0000
 -1.058001E+0000 -4.545910E-0001
  5.224291E+0000  3.496591E+0000
 -5.378719E+0000  2.633699E+0000
 -3.105250E+0000 -3.192024E+0000
  6.171783E+0000 -1.285326E+0000
 -4.081055E-0001  3.851904E+0000
 -1.248023E+0000 -1.126896E+0000
 -9.142689E-0002 -5.387192E+0000
  3.245297E+0000 -3.314014E+0000
  2.882017E+0000  2.131934E+0000
 -3.713894E+0000  9.426828E-0001
 -4.104866E-0001 -2.093387E+0000
  1.626367E+0000  3.731529E-0001
 -2.651395E+0000  4.383080E+0000
 -1.816999E+0000 -1.105402E+0000
 -8.149477E-0001 -1.276127E+0000
  4.926414E+0000 -2.904769E+0000
 -4.143930E-0001  3.455265E+0000
 -4.134353E+0000  1.056716E+0000
 -5.681721E-0001 -3.609857E+0000
  3.224239E+0000 -1.121756E+0000
  2.026961E+0000  4.423682E+0000
 -5.192631E+0000 -1.307359E+0000
  1.367014E+0000 -3.809108E+0000
  1.432397E+0000 -1.031489E+0000
 -4.232576E-0001  2.745648E+0000
 -2.447965E+0000  2.513792E-0001
  2.099990E+0000 -3.594912E+0000
  2.322418E+0000 -2.479081E+0000
 -2.131566E+0000  3.208518E+0000
 -2.263833E+0000 -3.617348E+0000
  2.704275E+0000 -6.161435E+0000
  3.917858E+0000  1.017487E+0000
 -4.145775E+0000  2.210178E+0000
  6.104620E-0001 -2.383488E+0000
  2.569941E+0000  9.645940E-0001
  2.580874E+0000  2.639372E+0000
 -3.637734E+0000  2.583615E-0001
 -1.087879E+0000 -2.295318E+0000
  4.990171E+0000 -1.263830E+0000
 -6.217300E-0001  1.488317E+0000
 -2.086824E+0000  8.772452E-0001
  1.406007E+0000 -4.587190E+0000
 -1.376690E+0000  6.405673E-0001
  4.059005E+0000  1.579682E+0000
 -2.555425E+0000 -1.018165E+0000
  1.809513E-0002 -2.351889E+0000
  2.577770E-0001 -1.576353E-0001
  1.783326E-0001  5.368158E+0000
 -1.244049E+0000 -3.717211E-0001
  1.400051E-0001 -4.607326E+0000
  4.147938E-0001 -8.739835E-0001
  9.265049E-0001  2.590594E+0000
 -1.847874E+0000  6.138592E-0001
  7.418814E-0001 -3.343785E+0000
  5.150382E-0001  9.382418E-0001
  5.338516E-0001 -1.239597E+0000
 -3.277093E+0000  1.101802E-0001
 -2.765775E-0001 -4.618726E-0001
  9.750439E-0001 -3.186090E+0000
  2.568263E+0000  1.467164E+0000
 -3.548379E+0000  8.721987E-0001
 -1.934846E+0000 -3.608161E+0000
  9.727865E-0001  2.663532E+0000
  1.417966E+0000  1.889795E+0000
 -1.921679E+0000 -1.811324E+0000
 -2.299358E+0000  1.426237E-0001
  1.737930E+0000  2.038988E+0000
 -1.748133E+0000  4.815982E-0002
 -4.602462E-0001 -2.618560E+0000
 -6.541468E-0001  3.357310E-0001
  3.658348E+0000 -4.728856E-0001
 -2.918338E+0000  6.485290E+0000
  9.785876E-0001 -4.556346E+0000
 -2.833690E+0000  6.324566E-0001
  2.720268E+0000  4.170328E-0001
 -1.449341E+0000  2.110121E+0000
  6.851315E-0001  1.507164E-0001
 -6.199964E-0001  4.246400E+0000
  1.167237E+0000  2.802366E+0000
 -2.601224E+0000  1.949871E-0001
  2.381620E+0000 -1.269610E+0000
 -6.058048E-0001  8.362434E-0001
  1.916217E+0000 -2.526141E-0001
 -1.409833E+0000  2.155806E-0001
  2.294142E+0000 -3.441035E-0002
  8.544430E-0001  1.561638E+0000
 -2.591694E+0000  1.127606E+0000
  4.489102E-0001 -2.168942E+0000
  2.426175E+0000 -4.661199E-0002
 -2.034203E+0000 -9.960243E-0002
 -1.307897E+0000  1.129937E+0000
  4.504213E-0001 -9.505299E-0001
 -2.461216E+0000 -9.948860E-0001
  6.932041E-0001  2.784854E+0000
 -3.747564E-0003  9.110982E-0001
 -3.441104E-0001  2.247161E-0001
 -1.886926E+0000 -2.933561E+0000
 -1.139904E+0000 -6.176167E-0001
  2.374337E+0000  2.121269E+0000
 -5.706143E-0001 -9.603044E-0001
 -2.839114E+0000 -1.741172E+0000
  1.045557E+0000  3.620223E-0001
 -8.288902E-0001  1.062782E+0000
  1.428187E+0000  3.313946E+0000
 -3.705905E-0001 -9.529263E-0001
  1.018073E+0000  1.905413E+0000
  9.461523E-0001 -2.645477E+0000
 -7.120870E-0001 -1.228644E+0000
  1.743492E+0000  4.263631E-0001
 -7.388015E-0001 -1.111212E+0000
 -9.308437E-0001  7.175253E-0001
 -6.036925E-0001 -1.209801E+0000
  2.478736E+0000 -1.831876E+0000
  1.528658E-0002  1.681005E+0000
  1.004192E+0000 -9.097598E-0001
 -1.750440E+0000 -1.019727E+0000
  7.926042E-0001  4.770397E-0001
  1.798879E+0000  3.928514E-0001
 -5.393603E+0000  5.101925E+0000
  2.449319E+0000 -2.506345E+0000
 -2.051176E+0000  3.479395E+0000
  3.022987E+0000  7.792480E-0001
 -6.655879E+0000  1.814001E+0000
  3.850523E+0000 -5.450213E+0000
 -2.271766E-0001  2.276288E+0000
  2.497703E-0002  3.917838E+0000
 -3.250803E+0000 -8.351026E-0001
  1.119897E-0001  6.895490E-0001
  2.955579E+0000  7.384864E-0001
 -1.082501E+0000  1.173553E+0000
 -6.525470E-0001  1.522819E-0001
 -2.326880E-0001  1.182817E+0000
  2.181294E+0000  1.714458E+0000
 -3.335807E-0001  1.810971E+0000
  8.638309E-0001 -8.993778E-0001
 -1.869289E+0000 -1.008212E+0000
  2.553337E+0000  1.672766E-0001
 -2.168813E-0001 -1.350498E-0001
 -4.162669E+0000 -8.029460E-0001
  5.946430E-0001 -4.660646E+0000
  6.225360E+0000  7.260098E-0001
 -2.908743E+0000  1.887472E+0000
 -2.829000E+0000  4.987470E-0001
  1.922480E+0000 -4.846397E+0000
  1.298363E-0002  1.082230E+0000
  1.813397E+0000  3.698221E+0000
 -2.732182E+0000  2.072337E-0001
 -4.621047E-0001 -2.592270E+0000
  1.342708E+0000  4.308576E+0000
 -4.989138E-0001  1.856835E+0000
 -1.762346E+0000  1.146275E-0001
  1.456380E-0001  1.234639E+0000
 -2.608990E+0000 -2.599737E+0000
  2.736057E+0000 -9.557410E-0001
  5.472191E-0001  1.458596E+0000
 -8.804774E-0001  6.975900E-0001
  9.732231E-0001  6.284437E-0001
 -1.502276E+0000  3.409250E+0000
 -7.553635E-0002 -1.944454E-0001
  5.343527E-0001 -1.116685E+0000
  1.476166E+0000  7.058190E-0001
 -1.167641E+0000  1.143274E-0001
  1.343033E+0000 -1.980278E+0000
 -1.934452E+0000  1.787721E+0000
  3.655593E+0000 -3.574573E-0001
 -3.903497E+0000  1.802120E+0000
  2.573785E+0000 -1.541252E+0000
 -5.994951E-0001  4.179559E-0001
  1.656206E-0001 -5.762777E-0001
 -2.593281E+0000  2.349547E+0000
  1.407660E-0001 -1.243069E+0000
  2.702688E-0001  5.711546E-0001
 -1.050317E+0000  2.051130E-0001
 -2.400856E+0000 -1.950394E+0000
 -7.298861E-0001  1.109787E+0000
  8.561485E-0001  1.850020E-0002
 -2.005871E+0000 -3.050366E+0000
  3.364341E+0000 -4.828182E-0001
 -1.164893E-0001  3.208371E+0000
 -3.521125E+0000  1.269824E+0000
 -8.661682E-0002 -6.267306E+0000
  5.654714E+0000 -4.530388E+0000
  1.332721E+0000  6.671964E+0000
 -2.908761E+0000 -4.275754E-0001
 -3.312219E+0000 -6.003741E+0000
  4.478630E+0000 -3.997622E+0000
  1.239408E+0000  4.960708E+0000
 -3.035454E+0000  3.171939E+0000
 -2.369930E+0000 -5.164202E+0000
  3.538705E+0000 -2.389741E+0000
  4.273893E+0000  3.364130E+0000
 -3.191465E+0000  4.235791E+0000
 -4.313003E+0000 -6.054492E+0000
  5.818553E+0000 -2.116949E+0000
  2.836335E-0001  6.800060E+0000
 -3.628066E+0000  3.969400E+0000
 -4.278014E+0000 -3.540554E+0000
  1.807245E+0000 -2.649101E+0000
  5.438786E+0000  4.618107E+0000
 -1.074966E+0000  3.170208E+0000
 -4.541299E+0000 -2.176532E+0000
  2.906228E+0000 -4.400417E+0000
  2.407990E+0000  1.046324E+0000
 -6.657653E-0001  6.026452E+0000
 -9.787242E-0001 -1.317588E+0000
 -4.135780E-0001 -5.905933E-0001
  3.636846E+0000  4.377846E-0001
 -3.464165E+0000  2.581660E+0000
  1.081580E+0000 -1.324715E+0000
 -1.660517E-0002 -2.559739E+0000
  1.353234E-0001  1.629278E+0000
  1.031326E+0000  6.421523E-0001
 -2.946504E-0001 -1.373451E+0000
 -3.767666E-0001 -9.793873E-0002
  1.990145E+0000 -1.114419E+0000
 -4.575197E+0000  9.446855E-0001
  3.137209E+0000 -1.666190E+0000
  1.634713E+0000  1.374922E+0000
 -2.119037E+0000  4.053246E+0000
  5.382881E-0001 -2.535847E+0000
 -1.602123E-0001 -1.319668E+0000
  1.983041E+0000  4.342145E+0000
 -2.484672E+0000  2.399794E+0000
 -1.347344E+0000 -1.846895E+0000
  1.937201E+0000 -1.732299E+0000
  1.123377E+0000  6.396291E+0000
 -7.229927E-0001  1.707677E+0000
 -2.101633E+0000 -3.128636E+0000
  1.188850E+0000 -3.089297E+0000
  3.450353E+0000  2.530564E+0000
  1.853914E+0000  1.890976E+0000
 -5.110009E+0000  5.431369E-0001
 -9.228972E-0001 -2.510699E+0000
  6.153051E+0000 -1.881069E+0000
 -2.041891E-0001  4.424954E+0000
 -6.300426E+0000  2.724707E-0001
 -1.020875E+0000 -4.265312E+0000
  4.867509E+0000  9.195301E-0002
 -4.517337E-0001  3.875187E+0000
 -5.492010E+0000 -7.280514E-0001
  1.880333E+0000 -7.536381E+0000
  5.922432E+0000  2.271830E+0000
 -3.691483E+0000  6.234368E+0000
 -3.468442E+0000 -2.943829E+0000
  2.603258E+0000 -4.079287E+0000
  4.362290E+0000  1.613213E+0000
 -1.415900E+0000  4.563305E+0000
 -3.286154E+0000 -2.901325E+0000
  1.688062E+0000 -2.706640E+0000
  2.075050E+0000  2.123189E+0000
  1.562018E+0000  1.194263E+0000
 -3.128589E+0000 -1.711147E+0000
  6.544917E-0001 -1.473274E+0000
  2.359875E+0000 -2.316643E+0000
  1.812152E-0001 -2.746234E-0001
  3.791066E-0001 -1.840067E+0000
  1.498018E+0000 -1.562283E+0000
 -1.105088E+0000  3.135454E+0000
 -2.335808E+0000 -3.353493E+0000
  1.633348E+0000 -4.059253E+0000
  2.727790E+0000  4.818961E-0001
 -1.080663E+0000 -2.592290E-0002
 -3.359474E+0000  2.418282E+0000
  2.692770E+0000 -1.808761E+0000
 -4.385373E-0001 -3.511682E-0001
  6.889046E-0001 -8.967995E-0001
  1.658432E+0000 -2.548198E+0000
 -1.544703E+0000 -4.700993E-0001
  6.122118E-0001 -3.595526E+0000
  6.372021E-0001  9.386684E-0001
  3.367604E-0001  7.426136E-0002
 -1.001944E+0000 -7.338233E-0001
  1.824181E-0001 -1.202389E+0000
  2.330076E+0000  8.331198E-0001
 -7.402044E-0001  2.148153E+0000
 -2.480211E+0000  1.307277E+0000
  5.756631E-0001 -1.882424E+0000
  1.616327E+0000  7.288708E-0001
  2.795945E+0000  9.348560E-0001
 -1.491161E+0000 -2.629122E+0000
 -8.371077E-0001 -1.742150E+0000
  2.267787E+0000 -1.652227E+0000
  1.461856E-0001  3.694060E+0000
 -5.356687E-0001  7.008691E-0001
 -1.025211E+0000 -1.945987E+0000
  2.149291E-0002 -1.934507E+0000
  4.904716E-0001  1.255283E+0000
 -1.560112E+0000 -1.304325E+0000
  5.287118E-0001 -3.696182E+0000
  2.236791E+0000  8.399135E-0001
  1.903091E+0000  1.137829E+0000
 -5.486373E+0000  6.519030E-0001
  9.831779E-0001 -2.858755E+0000
 -9.225130E-0001 -5.934653E-0001
  9.882116E-0001 -1.246618E+0000
 -2.873069E+0000  1.683639E+0000
  2.070460E-0001  1.504712E+0000
 -9.085476E-0001 -2.240690E+0000
  2.079537E-0001 -3.176370E-0001
 -9.813983E-0002 -5.287005E-0001
 -1.935562E+0000  2.427368E-0001
 -8.218910E-0002 -2.591737E+0000
  1.594182E+0000 -1.728606E+0000
  4.538623E-0001  1.860781E+0000
  9.123727E-0001  1.628327E-0002
 -2.582039E+0000 -4.541613E+0000
  2.984750E+0000 -1.068529E+0000
  2.107029E+0000  2.682550E+0000
 -2.413480E+0000  9.911120E-0001
 -1.484075E+0000 -3.374493E+0000
  3.175008E+0000 -8.940785E-0001
  1.532411E+0000  3.967530E+0000
 -2.336490E+0000  1.248508E+0000
 -1.781956E+0000 -2.694904E+0000
  3.364795E+0000 -4.880471E-0001
  1.458972E-0001  1.409975E+0000
 -3.533388E+0000  1.399866E+0000
 -3.470048E-0001 -2.837579E+0000
  2.561580E+0000  1.551885E+0000
 -1.044505E+0000  2.556679E+0000
 -2.243013E+0000  9.396468E-0001
 -1.215217E+0000 -5.258789E+0000
  2.497447E+0000  1.166761E+0000
 -2.145133E+0000  1.949973E+0000
 -2.906797E+0000  1.879841E-0001
 -4.971113E-0001 -2.926617E+0000
  1.212507E+0000 -8.923737E-0001
  3.434464E+0000  3.527059E+0000
 -4.138319E+0000  4.477904E-0001
  1.727323E+0000 -6.010775E+0000
  1.481571E+0000  3.637570E+0000
  2.770751E+0000  3.394743E+0000
 -1.930601E+0000  7.216934E-0001
 -1.161752E+0000 -3.240642E+0000
 -2.061754E-0001 -2.480559E+0000
  2.759741E+0000  2.310466E+0000
 -2.388321E-0001  1.054795E+0000
 -3.711332E+0000 -4.885200E-0001
  1.901659E+0000 -3.047837E+0000
  1.491508E+0000 -2.037861E+0000
  1.262317E+0000  2.614273E+0000
 -2.639115E+0000 -1.078151E+0000
 -1.442243E+0000 -2.649407E+0000
  3.060079E+0000 -4.118268E-0001
  2.438798E+0000  1.753405E+0000
 -4.107372E+0000  1.679963E+0000
  2.634448E-0001 -3.460889E+0000
 -6.783007E-0001  4.124886E-0001
  3.873218E-0003  1.729834E+0000
  1.332444E+0000 -4.039879E-0001
 -5.626202E-0001 -2.408262E-0001
 -1.834156E+0000  1.198197E+0000
 -1.711003E-0001 -2.988666E+0000
 -1.509943E-0001  8.243812E-0001
  2.826500E-0002  3.339443E+0000
 -3.729966E+0000  1.011086E+0000
  7.862317E-0001 -6.033831E+0000
  4.012682E-0001  2.017944E+0000
  2.710547E-0001  2.497409E+0000
 -4.059880E+0000 -6.986138E-0001
 -1.562521E+0000 -3.224187E-0001
  3.936917E+0000  7.352695E-0001
 -1.329742E+0000  3.873915E+0000
  1.720939E+0000  1.009488E+0000
 -1.038092E+0000 -2.857905E+0000
  2.018469E+0000 -2.848159E+0000
 -1.100140E+0000  3.975245E+0000
  1.978274E+0000  4.327431E-0002
 -3.464540E+0000  3.085687E-0002
  2.534199E+0000 -7.892438E-0001
  1.805725E+0000  8.639282E-0001
 -1.339151E+0000  5.004381E+0000
 -7.800651E-0003 -4.343454E+0000
 -8.551536E-0001 -4.054270E+0000
  2.593018E+0000 -1.772328E+0000
 -6.047213E-0001  4.487012E+0000
 -3.058253E-0001 -2.939732E+0000
 -2.747192E+0000 -5.558803E-0001
  1.653370E+0000 -2.372533E-0001
  9.798140E-0001  2.871422E-0001
 -2.872862E-0001  1.800571E+0000
 -7.347884E-0001 -1.226335E-0001
  2.141157E-0001 -2.364089E+0000
  4.222825E-0001 -2.628159E+0000
  1.665860E+0000 -1.387520E+0000
 -2.306646E+0000  2.441246E+0000
 -1.107847E+0000  9.518438E-0002
 -9.797337E-0002 -7.686022E-0001
 -3.431783E-0001 -2.168653E+0000
  2.405960E+0000  1.264095E+0000
 -9.959284E-0001  2.112126E+0000
 -9.093010E-0001 -1.607679E+0000
  2.228156E+0000 -5.232143E-0001
  3.974809E+0000  1.816259E+0000
 -2.020947E+0000  5.331888E-0001
 -1.712201E+0000 -3.650447E+0000
  1.307466E-0001 -2.811984E+0000
  1.740111E+0000  1.072763E+0000
 -2.473696E+0000  1.653839E-0001
  1.223091E+0000 -6.721148E-0001
  5.759423E-0001 -4.109191E-0001
  1.129850E+0000  2.539772E+0000
 -1.163851E+0000  4.593806E+0000
 -2.225704E+0000 -1.270404E+0000
  1.979919E+0000 -1.165267E+0000
  1.217187E+0000  4.968755E+0000
 -1.301470E+0000  2.760376E+0000
 -2.556960E+0000 -1.177232E+0000
 -1.505362E-0001 -4.121965E+0000
  3.924335E+0000  7.177129E-0001
 -4.620278E+0000 -9.671535E-0002
  4.003716E-0001 -6.120521E+0000
  2.664290E+0000  8.067628E-0001
  4.628169E+0000  7.067946E+0000
 -5.269224E+0000  1.438473E+0000
 -1.514476E+0000 -4.237742E+0000
  2.858411E+0000 -2.240989E+0000
  1.736429E-0001  3.312188E+0000
  2.096276E-0001  1.808150E+0000
 -9.644293E-0001 -1.937867E+0000
  7.001930E-0001 -7.150062E-0001
  3.029367E+0000  6.425180E-0001
 -1.821260E+0000  4.399289E+0000
 -4.448238E-0001 -2.197039E+0000
  9.141827E-0001  1.440838E+0000
  2.886386E-0001 -4.423725E-0001
 -1.834636E+0000  5.404788E-0001
 -2.177667E-0002 -3.169936E+0000
  1.037604E+0000 -1.212475E+0000
  2.615990E+0000  5.253818E+0000
 -2.539806E+0000  4.723922E+0000
 -4.848782E+0000 -1.779080E+0000
  2.262596E+0000 -1.686092E+0000
  1.240591E+0000  8.345293E-0001
 -2.961905E+0000  1.168644E+0000
 -7.303412E-0001 -3.388849E+0000
  8.930723E-0001 -7.532518E-0001
  1.660223E+0000  1.701335E+0000
 -2.702547E+0000 -2.226657E+0000
  7.527935E-0001 -2.911950E+0000
  2.945899E+0000  3.004354E+0000
 -6.174021E-0002  2.779685E+0000
 -2.633083E+0000  1.913742E-0001
 -1.298899E+0000 -3.860629E+0000
  1.004766E+0000  8.796959E-0001
 -2.193257E-0001 -2.794450E+0000
 -1.200977E+0000 -1.652082E-0001
  2.172897E+0000  4.296082E-0001
 -7.636640E-0001 -1.807483E+0000
  2.272402E-0001  6.948640E-0002
  1.977598E+0000 -1.089031E+0000
 -1.022190E+0000  8.926580E-0001
  2.062908E+0000 -1.333858E-0001
 -1.494391E-0001  1.572455E+0000
 -1.694379E+0000 -3.368406E-0001
  4.494397E-0001 -3.118524E-0001
  1.150508E+0000  2.318395E-0001
  1.937387E-0001  1.915031E-0003
  1.359665E+0000  1.383386E+0000
 -3.188961E+0000 -1.211667E+0000
  5.661996E-0001 -2.399922E+0000
  1.609846E+0000  1.546237E+0000
 -9.609041E-0001  2.629091E+0000
 -9.301738E-0001 -4.756033E-0001
  1.163813E-0001 -2.994572E-0001
  3.250183E+0000 -1.814728E-0001
 -1.386308E+0000  1.893843E+0000
 -5.230444E-0001 -3.390514E-0001
 -2.851766E+0000 -6.259575E-0001
  2.022692E+0000 -1.377091E+0000
  8.430113E-0001  6.805457E-0001
  8.036436E-0001  1.620907E+0000
 -1.159786E+0000  1.543561E+0000
  3.062399E-0001 -2.217921E+0000
  6.612522E-0001 -2.928414E-0001
 -6.416992E-0001 -5.121442E-0001
  1.879462E+0000  8.860699E-0001
 -1.296719E+0000  1.605835E+0000
  1.906255E-0001 -2.150148E+0000
  7.257298E-0001  1.616466E-0001
 -8.417705E-0001  1.408518E+0000
 -3.579289E+0000  2.529263E+0000
 -1.561776E+0000 -1.761617E+0000
  2.876881E+0000 -4.506128E+0000
  2.667380E+0000  2.715778E+0000
 -2.390749E+0000 -1.265702E+0000
  4.894331E-0001 -1.630739E+0000
  2.320959E+0000  4.075985E-0002
  1.538676E-0001  1.951301E+0000
 -2.899816E+0000  3.546353E+0000
 -1.940123E+0000 -1.089182E+0000
  1.468014E+0000  7.058032E-0001
  1.327225E+0000  2.270544E+0000
 -1.184842E+0000 -3.820550E-0001
 -2.206649E+0000 -3.150459E+0000
  4.186345E+0000 -3.136732E+0000
 -2.480287E+0000  3.178689E+0000
  5.482577E-0001 -3.912637E-0001
 -3.455884E+0000 -7.902981E-0001
  2.847765E+0000 -4.039392E+0000
  6.732487E-0001  3.710696E+0000
 -1.832161E+0000  3.653610E+0000
 -1.633583E+0000 -2.429517E+0000
  2.491283E+0000 -4.110529E+0000
  2.036740E+0000  2.192757E+0000
 -1.799659E+0000  5.632695E+0000
 -3.301456E+0000 -3.382482E+0000
  2.230367E+0000 -7.159480E-0001
  1.440551E+0000  8.747179E-0001
 -1.796675E+0000  3.852952E+0000
 -1.764680E+0000 -2.374373E+0000
  2.179164E+0000 -2.070927E+0000
  8.648696E-0001  5.095422E-0001
 -1.195154E-0001  2.664524E-0001
 -1.359477E+0000 -1.107537E+0000
  8.284913E-0001 -5.745310E-0001
  2.702045E+0000 -1.663556E+0000
 -1.010220E+0000  5.311273E+0000
 -1.220187E+0000 -1.210508E+0000
 -2.379770E+0000 -1.019639E-0002
  1.825626E+0000 -2.207038E-0001
  1.727436E+0000  1.078251E+0000
 -1.477014E+0000 -3.766603E-0001
 -5.984956E-0001 -2.854191E+0000
  1.912540E+0000 -1.034168E+0000
  5.739037E-0002  3.242389E+0000
 -3.050443E-0001  1.844218E+0000
  4.392182E-0001  2.207655E-0001
  1.235679E+0000  2.375789E+0000
 -1.049522E+0000 -1.991894E+0000
  1.920485E+0000 -1.425008E+0000
 -3.632693E-0001 -1.047692E+0000
  1.216306E+0000  2.854646E+0000
 -1.267926E+0000 -1.365166E+0000
  1.047229E+0000 -5.270458E-0001
  7.938389E-0001  6.143358E-0001
 -1.219683E+0000  1.509329E+0000
  1.799586E+0000  1.648740E-0001
  1.168379E+0000  2.400009E+0000
 -1.831584E+0000  3.701313E-0001
 -1.492543E+0000 -1.294385E+0000
  1.499851E+0000 -2.939282E+0000
  1.697366E+0000  1.640368E+0000
 -3.565720E-0001 -9.958548E-0001
 -2.241616E+0000 -2.023300E+0000
  3.675119E+0000 -3.063253E+0000
  9.712715E-0001  2.037121E+0000
 -1.223242E+0000  2.575913E+0000
 -6.296069E-0001 -2.003429E+0000
 -1.913875E-0001 -6.560320E-0001
  2.779754E+0000  1.285698E+0000
 -3.746587E+0000  2.941464E+0000
  1.956236E+0000  3.192741E-0001
 -3.436920E-0002 -1.805128E-0001
  2.346806E+0000  1.133788E+0000
 -3.852081E-0001  1.199733E+0000
 -1.699703E+0000  1.275032E+0000
 -1.850364E+0000 -6.641492E-0001
  3.669245E+0000 -2.336278E+0000
 -5.428352E-0002  3.111357E+0000
 -3.794156E-0001  3.557109E+0000
  5.964152E-0001 -3.960805E+0000
  1.120477E+0000 -2.811295E-0002
  2.422870E+0000  3.409757E+0000
 -4.929840E+0000  3.579468E+0000
 -9.250904E-0001 -3.865715E+0000
  8.090762E-0001 -2.032501E+0000
  2.697368E+0000  3.686548E+0000
  6.507549E-0001  2.510190E+0000
 -2.899376E+0000  1.379379E-0002
  1.468578E+0000 -4.463749E+0000
 -4.861056E-0001  3.790901E+0000
  2.804474E+0000  2.194445E+0000
 -5.683799E+0000 -1.398108E+0000
 -1.247724E+0000 -5.358784E+0000
  4.419466E+0000 -2.317330E+0000
 -3.027203E-0002  5.652007E+0000
 -3.061365E+0000  4.518927E-0001
  9.575587E-0001 -6.208454E+0000
  2.037456E+0000  7.301905E-0001
  1.267663E+0000  5.133727E+0000
 -2.197495E+0000 -6.327531E-0001
 -1.458923E+0000 -2.431111E+0000
  3.678234E+0000 -2.858873E+0000
  7.733776E-0001  1.921199E+0000
 -1.149700E+0000 -8.623838E-0001
 -2.484159E+0000 -3.704333E+0000
  1.134037E+0000 -1.389762E+0000
  3.036838E+0000  3.819873E+0000
 -1.781119E+0000  1.626438E+0000
 -2.932303E+0000 -2.466094E-0001
  3.307250E+0000 -2.236997E+0000
  1.591445E+0000  3.217281E+0000
 -1.919051E+0000  1.389026E+0000
 -2.163173E+0000 -2.529591E+0000
  3.311449E+0000 -5.874831E-0001
  1.789320E+0000  4.134667E+0000
 -3.294926E-0001  1.097261E+0000
 -2.093160E+0000 -5.172619E+0000
  2.324138E+0000 -3.218949E+0000
  2.007787E+0000  1.585386E+0000
 -1.976335E+0000  4.170118E+0000
 -2.811170E+0000 -1.921084E+0000
 -3.729941E-0001 -3.211900E+0000
  3.694922E+0000  6.692919E-0001
 -1.212168E+0000  3.385357E+0000
 -3.881948E+0000 -2.286909E+0000
 -1.609512E-0001 -2.854642E+0000
  2.951253E+0000  4.900072E-0001
  3.806903E-0001  1.912303E+0000
 -2.227301E+0000  4.535810E-0002
  1.929546E+0000 -2.088956E+0000
  1.959633E+0000 -1.957148E+0000
 -9.264435E-0001  2.474841E+0000
 -2.797945E+0000 -7.673998E-0001
  2.059519E+0000 -2.959304E+0000
 -8.134524E-0001 -8.983749E-0001
 -8.126752E-0002  2.757181E+0000
 -1.693153E+0000  8.575341E-0001
 -8.033015E-0001 -2.119661E+0000
 -4.757246E-0001  2.177687E+0000
  7.916399E-0001 -6.791110E-0001
 -6.959516E-0001  1.592570E+0000
  1.297096E+0000 -1.792705E+0000
 -2.843269E+0000  1.846336E+0000
  2.478113E+0000 -2.891731E+0000
 -2.336151E+0000 -1.051679E+0000
 -1.047867E+0000 -3.807028E+0000
  6.650905E-0001  8.863508E-0001
  2.162433E+0000 -1.188105E+0000
 -2.838325E+0000  2.600348E+0000
 -1.002217E+0000 -2.187467E+0000
  8.269974E-0001 -2.596017E-0001
 -7.083487E-0001  5.557567E-0001
 -2.395242E+0000  1.198190E+0000
  1.123898E+0000 -2.173975E+0000
  2.891792E+0000  3.359258E+0000
  7.434079E-0001  6.736549E-0001
 -3.283170E+0000  1.706883E+0000
  2.061689E+0000 -2.045291E-0001
 -1.372273E-0002 -1.849727E+0000
  2.653337E-0001  1.869254E+0000
  1.100134E+0000 -3.105825E+0000
  1.609724E+0000 -1.484034E+0000
 -8.133221E-0001  1.025855E+0000
  1.009503E+0000 -1.130895E+0000
 -1.279701E+0000 -1.892704E+0000
  2.494710E+0000 -1.350713E-0001
  1.393261E+0000  2.297646E+0000
 -1.903710E+0000 -3.090589E-0002
 -1.053201E+0000 -1.171665E+0000
  3.576001E+0000  1.064879E-0001
  9.571846E-0001  3.847875E+0000
 -2.730486E+0000  9.273845E-0001
  2.428867E+0000 -3.940380E+0000
  1.029975E+0000 -3.482364E-0001
  3.722871E-0001 -2.266786E+0000
 -6.414494E-0001 -7.979160E-0001
 -6.061587E-0001 -7.091391E-0002
  2.243248E-0001 -1.708374E+0000
  4.013100E-0003 -2.252010E+0000
  7.559189E-0001  3.028523E+0000
 -2.333502E+0000  3.190214E+0000
 -1.134054E+0000  3.749137E-0001
  2.913202E+0000 -4.616495E+0000
  7.261179E-0001  6.316590E-0002
 -1.825194E+0000  3.662260E+0000
 -2.275348E+0000 -3.205683E+0000
  8.236546E-0002 -1.509942E+0000
  3.664778E+0000 -5.043161E-0001
 -8.439664E-0001  3.253658E+0000
 -2.238570E+0000 -2.730757E-0001
  2.789134E+0000 -2.859190E+0000
  2.613851E+0000  1.722964E+0000
  1.846084E-0001  4.796489E-0001
 -3.955892E+0000 -2.531707E+0000
  2.866330E+0000 -9.400278E-0001
 -2.914684E-0001  1.211165E+0000
 -4.866002E+0000  7.538401E-0001
  2.259964E+0000 -2.978915E+0000
  8.666087E-0001 -4.110264E-0001
 -1.339670E+0000 -1.314819E+0000
  1.513220E+0000 -6.364446E-0001
  9.006422E-0001  2.815250E+0000
 -3.636725E+0000  1.024731E+0000
  2.084120E+0000 -1.132536E+0000
  2.604008E+0000 -8.192446E-0001
 -8.007601E-0001  4.124935E+0000
 -1.913966E+0000 -5.528270E-0001
 -1.205743E+0000 -3.448902E+0000
  2.314704E+0000  8.399264E-0002
  1.007363E+0000  1.214162E+0000
 -2.602892E+0000  1.626266E+0000
  1.422975E+0000  1.849325E+0000
 -1.666639E+0000 -2.073513E-0001
  6.784474E-0002 -6.483724E-0001
  1.424584E+0000  9.893781E-0001
 -2.961083E+0000 -6.914925E-0001
  1.062400E+0000 -2.960649E+0000
 -1.108162E+0000 -1.655443E+0000
  1.701824E+0000  1.731609E+0000
 -1.918392E+0000  1.151713E+0000
 -3.387427E-0001 -1.467338E+0000
  3.088704E-0002 -3.953247E+0000
  1.031955E+0000  3.079682E-0001
 -4.347703E-0004  9.271189E-0001
 -1.364065E+0000 -5.687940E-0001
  3.960340E-0001 -4.308281E+0000
 -4.584873E-0001 -2.584944E+0000
  1.298978E+0000 -5.603464E-0001
 -4.485929E-0001  1.454934E+0000
 -2.247839E+0000  1.996538E-0001
  1.119596E+0000 -1.747963E+0000
  1.994608E+0000 -1.577350E+0000
 -1.908048E+0000  3.912075E-0001
  9.992829E-0001 -1.053167E+0000
  7.316294E-0001  1.187032E+0000
  1.082031E+0000 -5.745606E-0001
 -1.660460E+0000  3.288378E+0000
 -1.296196E+0000 -4.208236E+0000
  2.277802E-0001 -1.542765E+0000
  1.587567E+0000  2.868921E+0000
 -9.782243E-0001  2.729410E+0000
 -6.425589E-0001 -7.516395E-0001
  1.610320E+0000  2.906213E-0001
 -3.270685E-0001 -1.275766E+0000
  1.713690E-0001  2.758534E+0000
  1.571025E+0000  1.816025E+0000
 -4.090095E+0000 -2.668740E+0000
  2.882817E+0000 -2.346616E+0000
  2.829815E-0001  2.481932E+0000
 -1.820846E+0000  3.181419E-0001
  1.287859E-0001 -4.023822E+0000
  2.325541E+0000  1.084939E+0000
  3.788304E+0000  3.996729E+0000
 -3.973056E+0000  9.433705E-0001
 -2.199178E+0000 -1.255681E+0000
  3.718876E+0000 -1.563700E+0000
  2.446226E+0000  4.744394E+0000
 -3.147627E+0000  1.107496E+0000
 -2.555803E+0000 -3.096317E+0000
  3.009712E-0001 -1.443116E+0000
  4.043348E+0000  2.158828E+0000
 -3.630751E+0000  2.483542E+0000
 -1.578745E+0000 -6.751570E-0001
  9.415537E-0001 -3.282009E+0000
  2.042272E+0000  3.770970E+0000
 -2.332376E+0000  3.961011E+0000
 -2.226701E+0000 -1.940772E+0000
  2.024833E+0000 -1.924472E+0000
  2.423406E+0000  2.638817E+0000
 -3.004449E+0000  4.450385E-0001
 -1.228172E+0000 -7.906424E-0001
  2.440324E-0001 -3.517336E+0000
  1.086879E+0000  1.043822E+0000
 -5.361076E-0001  9.481527E-0001
  4.711790E-0001 -1.509358E+0000
 -9.822703E-0001  3.176385E+0000
  1.021623E+0000  1.719559E+0000
 -2.586211E+0000 -3.289722E-0001
 -1.869184E+0000  8.162885E-0001
  3.830545E+0000 -1.657933E+0000
 -1.299714E+0000  1.984583E+0000
 -2.914891E+0000 -3.995758E+0000
  3.213377E+0000 -3.802954E+0000
  1.918172E+0000  1.623576E+0000
 -2.278163E+0000  3.833091E+0000
 -2.988462E+0000 -2.097183E+0000
  2.445923E+0000 -3.235885E+0000
  5.995509E-0001  2.116912E+0000
 -1.313749E+0000  5.524887E-0001
 -2.346272E+0000 -2.252316E+0000
  9.212222E-0001 -1.818803E+0000
 -1.224624E+0000 -1.315055E+0000
  2.043768E+0000 -7.817441E-0001
 -8.047853E-0001  1.933937E+0000
  3.878531E-0002  2.781328E+0000
 -2.916441E-0001 -1.629926E-0003
 -1.113475E-0001 -4.675112E-0001
 -4.814510E-0001 -1.262120E+0000
 -3.468675E-0001 -3.685763E-0001
  1.994200E+0000  1.022479E+0000
 -1.679598E+0000  2.325698E+0000
 -3.220092E+0000  3.043569E+0000
 -3.716526E-0001 -1.857868E+0000
  1.041592E+0000 -2.422622E+0000
 -9.978017E-0001  5.150585E-0001
  8.815220E-0002 -3.327688E+0000
  1.438729E-0001  7.869200E-0001
 -1.646248E+0000  1.191708E+0000
 -1.482616E+0000 -2.095366E+0000
  2.458574E+0000 -1.567474E+0000
 -8.221735E-0001  6.677203E+0000
  5.485559E-0001  1.616210E+0000
 -1.421446E+0000 -2.162690E+0000
  6.164759E-0001  1.006776E+0000
  3.085684E+0000  7.124145E-0001
 -3.198870E+0000  1.899877E+0000
  6.375308E-0001 -2.064310E+0000
  2.348074E+0000 -9.078244E-0001
 -1.772398E+0000  4.926316E+0000
  4.930853E-0001 -3.117289E-0002
 -2.215595E+0000 -2.631572E+0000
  1.731090E+0000 -2.765058E+0000
  1.636287E+0000  2.876536E+0000
 -1.294788E+0000 -2.601850E-0001
 -3.778206E+0000 -3.029066E+0000
  2.485644E+0000 -3.928016E-0001
  2.318471E+0000  2.777544E+0000
 -3.667647E+0000 -6.268834E-0001
 -1.769922E+0000 -4.100062E+0000
  3.242181E+0000  2.829908E-0001
 -3.011791E-0001  3.034709E+0000
 -3.133869E+0000 -2.689587E-0001
 -8.888460E-0003 -2.169388E+0000
  1.197671E+0000  5.622361E-0001
  2.634492E+0000  2.222805E+0000
  3.780406E-0001  1.297487E+0000
 -2.116855E+0000  9.730971E-0001
  7.793917E-0001 -3.159279E+0000
  1.907612E+0000 -8.068478E-0001
 -1.779016E+0000  4.845374E+0000
 -3.146567E+0000 -1.706208E+0000
  1.792891E+0000 -8.393869E-0001
  2.001560E+0000  3.485792E-0001
  2.898429E-0001  1.683793E+0000
 -2.326034E+0000 -2.632839E+0000
  1.046188E+0000 -3.129944E-0001
  1.592896E+0000  1.528807E+0000
 -2.492092E+0000 -1.355370E+0000
  6.739628E-0003  7.840440E-0001
 -8.599570E-0001  2.214910E-0001
 -6.834087E-0001  1.834400E+0000
 -1.175582E+0000  5.982289E-0001
  1.172728E+0000 -5.214265E-0001
 -1.710678E+0000  2.480577E+0000
  8.035606E-0001  1.923746E+0000
 -1.085534E+0000 -1.787432E+0000
  1.589755E+0000 -7.973578E-0001
  3.560691E-0001  1.226624E+0000
 -1.433875E+0000  1.401365E+0000
 -1.137320E+0000 -1.848048E+0000
  8.038050E-0001  1.138523E+0000
  1.734326E+0000  1.108538E+0000
 -2.927786E+0000 -1.158945E+0000
  2.776857E+0000 -1.414614E+0000
 -1.791836E+0000  3.431013E+0000
  4.256360E-0002 -4.717909E-0002
 -1.341128E+0000 -4.136213E-0001
  7.673863E-0001  1.876593E-0001
  2.224217E+0000 -2.216586E+0000
  2.158273E-0001  1.304335E+0000
 -8.953213E-0001  4.368486E+0000
  3.648945E-0001  6.768770E-0001
 -1.372907E+0000 -6.587414E-0001
  3.074086E+0000  1.124589E+0000
 -1.507711E+0000  1.016339E+0000
 -6.309159E-0001 -5.953954E-0001
  1.585211E+0000  4.279425E-0001
 -1.779843E+0000  7.516207E-0001
 -1.066965E+0000  2.285111E+0000
  2.975887E-0001 -2.169224E+0000
 -6.934084E-0002 -2.108355E+0000
  1.185481E+0000  2.910340E-0001
  3.897540E-0001 -1.617713E-0001
  2.734312E-0001 -3.129554E-0001
 -6.898175E-0001  1.137958E+0000
 -1.595928E+0000 -1.276550E+0000
  1.130088E+0000 -2.153594E+0000
  9.170333E-0001  1.757352E+0000
 -9.320878E-0001  1.226733E+0000
  6.726281E-0001 -1.287110E+0000
 -2.473403E-0001  1.786020E+0000
 -7.592373E-0002  2.143401E+0000
 -2.372479E+0000  1.016244E+0000
  3.268541E-0002 -3.414706E+0000
  1.114363E+0000  2.388151E+0000
 -6.630829E-0001  1.424228E-0001
  2.250098E+0000 -2.165833E+0000
 -1.493445E-0001 -6.862555E-0001
  2.670198E-0001  2.763812E-0001
 -1.387760E-0001  1.118279E+0000
  1.333785E+0000 -9.717013E-0001
  1.969955E+0000  6.511494E-0001
  8.842150E-0001 -1.476167E-0001
 -9.934962E-0001 -1.569689E+0000
  1.306810E+0000  2.847209E-0002
 -3.288306E-0001  3.182603E+0000
 -2.981766E+0000  1.211286E+0000
  1.739043E+0000 -4.836559E+0000
  2.247065E+0000 -1.394278E+0000
 -1.077709E+0000  2.234585E+0000
 -2.229118E+0000 -1.804442E+0000
  1.292457E-0001 -2.255396E+0000
  3.065483E+0000  3.039508E+0000
 -4.585954E-0001  6.183913E+0000
 -4.125296E+0000 -4.335485E-0001
 -1.156156E+0000 -3.444574E+0000
  3.502461E+0000  6.677790E-0001
 -4.768903E-0001  2.938855E+0000
 -3.091105E+0000 -3.243847E+0000
  2.508307E+0000 -5.295387E+0000
  4.239486E+0000  1.420886E+0000
 -1.463772E+0000  1.748801E+0000
 -1.981826E+0000 -4.477130E+0000
  1.096036E+0000 -4.016942E+0000
  2.201274E+0000  7.918849E-0001
 -2.334736E-0001  1.932629E+0000
 -1.864657E+0000 -2.851301E+0000
  2.996182E+0000 -3.030656E+0000
 -1.314113E-0001 -7.895733E-0002
 -1.700553E+0000 -2.289411E-0001
 -1.945733E+0000 -3.475252E+0000
  1.068829E-0001 -1.078397E+0000
  1.486162E+0000  3.403909E+0000
 -2.993592E+0000 -9.103055E-0001
 -3.219391E-0002  2.282948E-0002
  1.510771E+0000 -1.331117E+0000
 -9.587237E-0001  2.383801E+0000
 -1.882749E+0000  3.148237E+0000
 -5.010760E-0001 -1.604886E+0000
 -1.086486E+0000  5.225130E-0001
  2.717804E+0000  2.303538E+0000
 -4.128255E+0000  2.286112E-0001
 -4.718748E-0001  7.204505E-0002
  8.336793E-0001  2.053159E+0000
 -1.580121E+0000  5.106650E-0001
  1.911003E+0000 -2.913830E+0000
 -8.302555E-0001 -1.226193E-0001
 -1.506193E-0001 -7.705431E-0002
  1.275253E+0000  7.098909E-0001
 -3.110627E+0000  2.439402E+0000
  1.518949E+0000 -2.389011E+0000
  7.366638E-0002 -1.874907E+0000
  2.420305E+0000  3.559982E+0000
 -3.195583E+0000 -8.329656E-0003
 -4.287264E-0001 -1.253913E+0000
  2.705185E+0000  1.410401E+0000
 -8.821004E-0001  3.257375E+0000
 -2.767393E+0000 -4.331791E-0001
  2.665223E+0000 -2.443616E+0000
  4.742741E-0001  2.853791E+0000
  2.002567E-0001  2.415724E+0000
  4.042165E-0001 -3.287324E+0000
  9.723089E-0001 -1.279194E+0000
  1.221718E+0000  1.057356E+0000
 -8.239359E-0001  1.155672E+0000
 -1.271765E-0001 -4.815941E+0000
  4.433427E-0001  2.133969E-0001
  1.889704E+0000  5.210387E+0000
 -1.068265E+0000 -1.655112E+0000
 -2.652606E+0000 -6.470652E-0001
  2.268137E+0000 -1.738177E+0000
  2.329964E+0000  1.446785E-0003
 -1.250061E+0000  4.218694E+0000
 -1.068208E+0000 -5.812701E-0001
  1.877142E-0001 -1.194392E+0000
  4.040320E+0000  1.759410E+0000
 -4.173360E+0000  3.038244E+0000
  4.106127E-0001 -1.435984E+0000
  1.690310E-0002 -2.587197E+0000
  4.762027E+0000  5.334631E-0001
  4.174481E-0001  1.561357E+0000
 -3.238342E+0000  2.567167E+0000
  4.587725E-0001 -3.772221E+0000
  1.749450E+0000 -1.558980E+0000
 -3.324613E-0001  3.700294E+0000
  1.331993E-0001  9.101321E-0001
 -1.353220E+0000 -2.160088E+0000
  1.506301E+0000  6.907079E-0001
  4.469767E-0001  4.573853E+0000
 -1.169448E+0000  1.658784E+0000
 -2.877869E+0000  4.661946E-0001
  3.787994E+0000 -4.093763E+0000
  2.834125E+0000  1.740318E+0000
 -2.921435E+0000  1.238772E+0000
  4.107713E-0001 -2.482113E+0000
 -9.633697E-0001  3.977856E-0001
  2.280732E+0000  1.275132E+0000
 -2.464806E+0000  2.189628E+0000
 -5.459703E-0001 -2.671521E+0000
  2.982363E+0000 -3.890343E+0000
  3.117230E+0000  3.101162E+0000
 -4.212360E+0000  3.869309E+0000
 -1.618583E+0000 -2.418315E+0000
  1.747320E+0000 -3.686208E+0000
  1.007233E+0000  1.303311E+0000
 -2.738026E+0000  2.036233E+0000
 -5.077990E-0001 -5.741009E+0000
  1.219112E+0000 -3.075609E+0000
  2.689688E+0000  2.042319E+0000
 -2.796623E+0000  4.663696E+0000
 -2.504153E+0000 -2.945740E+0000
 -1.209453E-0001 -2.886437E+0000
  3.081837E+0000  4.243104E+0000
 -1.021467E+0000  4.592700E-0001
 -4.347508E+0000 -5.482169E-0001
  4.566116E+0000 -1.139595E+0000
  5.316080E-0001  3.744634E+0000
 -2.885735E+0000  1.960292E+0000
 -9.453416E-0001 -3.250777E+0000
  6.784128E-0001  1.258166E+0000
  3.449833E+0000 -5.176717E-0001
 -4.357206E+0000  1.600885E+0000
  3.653267E+0000 -3.976112E+0000
 -1.466067E+0000  1.968034E+0000
  2.504394E+0000  2.663281E-0002
 -3.908231E+0000 -2.014720E+0000
  2.499718E+0000 -6.965770E-0001
  3.283909E+0000  2.042660E+0000
 -4.374359E+0000  2.897658E+0000
  5.848592E-0001 -1.745052E+0000
  5.115800E-0001  4.643400E-0002
  2.719645E+0000  3.652450E+0000
 -3.402324E+0000  1.741688E+0000
 -1.652022E+0000 -2.837767E+0000
  9.389924E-0001  6.118170E-0001
  8.228811E-0002  4.268069E+0000
 -1.112413E+0000  2.198231E-0001
 -3.019426E+0000  1.546421E+0000
  3.592052E+0000 -1.659173E+0000
  2.660389E-0001  4.208961E+0000
 -1.724695E+0000  1.046194E+0000
 -1.441623E+0000 -9.144478E-0001
  1.857280E+0000 -6.604750E-0001
  1.450945E+0000  1.138436E+0000
 -6.202921E-0001  2.427964E+0000
 -2.879793E+0000  1.229386E+0000
  1.704220E+0000 -3.494377E+0000
  1.538976E+0000 -5.543135E-0001
  1.526911E+0000  3.622494E+0000
 -2.872087E+0000  3.262215E+0000
 -1.269643E-0001 -5.447676E+0000
  2.059838E+0000 -5.924605E-0001
 -1.048075E+0000  5.131681E+0000
 -1.201695E+0000 -3.763394E-0001
 -3.128755E+0000 -1.898281E+0000
  1.133969E+0000  1.234991E+0000
  2.742428E+0000  1.689006E+0000
 -4.587129E+0000 -3.090413E-0001
  8.785247E-0001 -1.168855E+0000
 -2.946411E-0001 -1.154048E+0000
  6.023246E-0001 -2.645706E-0001
  2.661613E-0001 -2.145857E+0000
  7.818507E-0002 -2.890642E+0000
 -1.105366E+0000 -1.075929E+0000
  4.358496E+0000 -1.216374E+0000
 -7.893469E-0002  6.074373E+0000
 -2.007780E+0000  1.352344E-0001
 -7.048720E-0001 -4.461836E+0000
  3.263581E+0000  1.550262E+0000
 -1.472474E+0000  3.541786E+0000
 -5.403983E-0001 -1.144861E+0000
 -9.206180E-0001 -3.765604E+0000
  4.681125E+0000  3.145155E+0000
  3.570246E-0001  3.261282E+0000
 -5.712799E+0000 -1.931850E+0000
  2.321862E+0000 -5.278931E+0000
  3.238665E+0000  3.802533E+0000
 -1.985418E+0000  2.947148E-0001
 -7.522932E-0001 -2.798930E+0000
  1.287316E+0000 -3.276245E-0001
  1.949581E+0000  1.933951E+0000
 -7.237787E-0001  4.416221E+0000
 -2.943432E+0000 -1.876577E+0000
  4.226448E-0001 -6.071595E+0000
  4.650578E+0000  8.292074E-0001
 -5.209909E-0001  2.737345E+0000
 -1.978254E+0000 -1.727747E+0000
  2.369200E+0000 -4.828878E+0000
  1.931507E+0000 -8.743997E-0001
 -1.038538E+0000  2.913835E+0000
  3.385131E-0001 -1.895072E+0000
 -6.890908E-0002 -3.306683E+0000
  1.669724E+0000  2.435618E+0000
  2.199092E+0000 -2.067369E+0000
 -2.681678E-0001  9.050264E-0001
  1.480851E+0000 -1.752286E+0000
  6.538866E-0002 -1.180017E+0000
 -7.352735E-0001  1.919936E+0000
 -1.287642E+0000 -4.654622E-0001
  1.794461E+0000 -1.318002E+0000
 -9.331180E-0001  5.158324E+0000
 -1.248825E+0000 -1.012093E+0000
  2.233027E-0001 -2.657751E+0000
  4.396685E-0001  3.798032E-0001
  3.728526E+0000  6.971675E-0001
 -3.464489E+0000  5.047377E-0001
 -2.720113E-0001 -2.359074E+0000
  3.571125E-0001 -3.137311E+0000
  1.533114E+0000 -1.343184E+0000
 -1.208027E+0000 -4.699832E-0001
 -8.013862E-0001  1.028593E+0000
 -4.889278E-0001 -1.495238E-0001
  2.646809E-0001 -5.122496E-0001
 -8.322149E-0001 -1.324022E+0000
  6.459673E-0001 -6.335745E-0001
 -6.936754E-0001  2.747011E+0000
  2.376895E+0000  1.318493E+0000
  8.451636E-0002  2.372976E+0000
  4.866244E-0001  2.167687E+0000
 -1.131675E+0000  6.110277E-0001
 -8.125923E-0002  1.895565E-0001
 -7.590534E-0002  8.108336E-0001
 -1.092426E-0001  1.363286E-0001
 -1.006561E+0000 -1.803046E+0000
  2.382123E+0000  1.082195E+0000
 -1.270221E-0001  2.772794E+0000
 -1.421349E+0000  1.980101E+0000
  2.325438E-0001 -4.468656E+0000
  4.422590E-0001 -1.399738E+0000
  1.391605E-0001  2.159197E+0000
 -2.015597E+0000  9.682553E-0001
  4.640238E-0001 -9.527207E-0001
  7.048730E-0001 -2.721909E-0001
 -1.376138E+0000  3.091683E+0000
 -4.228046E-0002 -1.816043E+0000
 -1.080304E+0000 -3.929450E+0000
  1.376610E+0000 -1.404256E+0000
  2.216558E+0000  3.005911E+0000
 -1.444303E+0000 -1.180574E+0000
 -2.373451E+0000 -2.946348E+0000
  8.239716E-0001 -2.489913E+0000
  3.722742E-0001  2.606182E+0000
  1.558205E+0000  2.805762E+0000
 -8.696629E-0001 -1.421267E+0000
 -4.153278E-0001  2.248594E+0000
  1.379684E+0000 -9.151894E-0001
  4.240992E-0001  1.859330E+0000
 -1.699965E-0001 -2.050217E+0000
 -2.192665E+0000 -2.333272E+0000
  3.814274E+0000 -1.729458E-0001
  4.599524E-0001  4.297335E+0000
 -1.784001E+0000  3.082390E+0000
 -1.958839E+0000 -1.358942E-0001
  2.081600E+0000 -3.721927E+0000
  1.013458E+0000  2.219232E+0000
 -5.096252E-0001  3.614777E+0000
 -4.824727E+0000  3.438984E-0001
  9.528168E-0001 -4.175565E+0000
  1.528457E+0000  6.918357E-0001
 -1.540607E+0000  1.013152E+0000
 -2.354440E+0000 -1.312586E+0000
  2.590217E+0000  4.646471E-0002
 -2.044082E-0001  1.389171E+0000
 -2.942857E+0000  2.079941E+0000
 -9.219841E-0001 -2.118866E-0001
  1.541355E+0000  5.322980E-0001
 -4.827029E-0001 -3.230236E+0000
  1.267317E+0000 -2.933026E+0000
 -8.313500E-0001 -1.342514E+0000
 -5.756538E-0001  2.398308E+0000
 -1.095028E-0001 -1.189182E+0000
 -1.210998E-0002 -5.220810E-0001
  6.615926E-0002  2.718119E+0000
 -3.000514E+0000  6.133850E-0001
  2.746154E-0001 -2.664830E+0000
  3.226694E-0001  9.913094E-0001
 -6.016852E-0001  3.153888E+0000
 -2.283991E+0000 -5.097345E-0001
  6.762670E-0001 -3.200200E+0000
 -2.915715E+0000  6.915064E-0001
  9.536533E-0001 -2.402479E+0000
  8.736297E-0001  1.710974E+0000
 -1.444289E+0000 -2.520787E-0001
 -6.828808E-0001  3.002914E-0001
  1.064989E+0000 -3.148665E-0001
  1.905867E+0000  2.272203E+0000
 -3.244986E+0000  6.178844E-0001
 -8.026199E-0001 -1.865476E+0000
  1.510706E+0000 -2.682213E-0001
 -8.765715E-0001 -6.106016E-0001
 -3.286925E+0000 -3.748139E-0001
  2.687021E+0000  2.566950E-0001
  1.985706E+0000  2.787500E+0000
 -2.028618E+0000 -5.493213E-0001
 -3.748959E+0000 -4.909493E+0000
  2.074436E+0000 -3.777413E+0000
  3.393496E+0000  3.663505E+0000
 -1.659445E+0000  4.155758E+0000
 -1.274778E+0000 -1.075778E+0000
  8.266704E-0001 -2.801500E+0000
  3.357341E+0000 -1.170998E+0000
 -1.064002E+0000  4.472217E+0000
 -1.893089E+0000 -1.567997E+0000
 -2.599427E+0000  1.008079E+0000
  3.909544E+0000  3.153090E-0002
 -3.076139E+0000  2.831791E+0000
 -3.108913E+0000 -1.866178E-0001
  8.049111E-0001 -4.767977E+0000
  3.022598E+0000  3.518109E+0000
  1.797025E-0001  2.716266E+0000
 -6.606446E+0000  7.681770E-0002
  3.509656E+0000 -6.167620E+0000
  4.974101E+0000  4.337418E+0000
 -2.051859E+0000  4.682309E+0000
 -5.404981E+0000 -3.294248E+0000
  2.509627E+0000 -2.138898E+0000
  6.568413E+0000  2.296946E+0000
 -3.582601E+0000  6.543974E+0000
 -6.218569E+0000 -4.068027E+0000
  2.212105E+0000 -2.883082E+0000
  1.576451E+0000  5.970236E+0000
 -6.643012E-0001  4.332327E+0000
 -4.372059E+0000 -3.538108E+0000
  4.429059E+0000 -2.876900E+0000
  4.958751E+0000  1.819106E+0000
 -2.685479E+0000  5.975823E+0000
 -9.423441E-0001 -3.271591E+0000
 -3.323685E+0000 -3.275807E-0001
  6.743514E+0000  2.680980E+0000
 -3.969629E+0000  6.250036E+0000
 -1.731674E+0000 -2.081342E+0000
  1.604404E+0000 -1.916509E+0000
  1.856004E+0000  3.284572E+0000
 -1.645813E+0000 -4.959157E-0001
 -2.495947E+0000 -1.565876E+0000
  3.186216E+0000 -3.241562E+0000
  1.244837E+0000  4.943652E+0000
 -3.697269E+0000  1.296970E+0000
 -5.593265E-0001  1.153342E+0000
  8.931231E-0001  5.674055E-0002
 -1.682696E+0000 -1.798665E+0000
  2.091319E-0002 -1.027326E+0000
  1.330376E+0000  1.595335E+0000
  1.679804E-0002  1.887771E-0001
 -1.265053E+0000  2.991611E+0000
  1.840930E-0001 -2.654119E-0001
  4.834807E-0001 -1.721486E+0000
 -3.959762E-0003 -3.042164E-0001
 -1.367057E+0000 -1.094381E+0000
  2.668181E+0000 -1.280659E+0000
 -6.403643E-0001 -1.286830E+0000
 -1.259267E+0000  1.708113E+0000
  6.802817E-0001 -1.502567E+0000
 -3.570404E+0000  1.188570E+0000
  1.022414E+0000  1.950772E+0000
  1.189240E+0000 -7.509423E-0001
  8.010970E-0001 -9.418593E-0002
 -6.894576E-0001  1.547000E+0000
 -9.173589E-0001 -2.623392E+0000
  1.253272E+0000 -3.252313E+0000
  2.207214E+0000  3.984880E+0000
 -2.195621E+0000  3.522878E+0000
 -3.066218E+0000 -1.222119E+0000
  2.273002E+0000 -1.760389E+0000
  2.062311E+0000 -6.667391E-0001
 -2.156744E-0001  4.615322E+0000
 -4.453009E+0000 -4.342723E-0001
 -1.669805E+0000 -5.386779E+0000
  5.138873E+0000 -1.355926E+0000
 -1.090951E+0000  6.939949E+0000
 -5.732791E+0000  1.188882E-0001
  2.082806E+0000 -5.103586E+0000
  1.728968E+0000 -8.007232E-0001
  1.364711E+0000  3.743270E+0000
 -4.303086E+0000  1.486752E+0000
 -4.009948E-0001 -3.948209E+0000
  2.300698E+0000 -3.114068E+0000
  1.102816E+0000  1.104636E+0000
 -1.896363E+0000  2.661343E+0000
 -2.395772E+0000 -2.233195E+0000
  2.736263E+0000 -4.027050E+0000
  1.927009E+0000  1.615577E+0000
 -2.196126E+0000  2.958886E+0000
 -1.782855E+0000  4.699218E-0001
  1.539630E+0000 -7.911718E-0001
  8.173955E-0001 -3.486755E-0001
 -8.053872E-0001  1.428961E+0000
 -1.199361E+0000 -5.925582E-0001
 -1.484354E-0001 -4.508761E+0000
  3.283849E+0000  9.164495E-0001
 -4.832931E-0001  3.669327E+0000
 -3.291238E+0000 -1.981894E+0000
  6.350766E-0001 -2.450404E+0000
  4.600471E+0000  2.767028E+0000
 -1.426947E+0000  3.317348E+0000
 -3.746620E+0000  2.001935E+0000
  4.626289E-0001 -6.277431E+0000
  4.511195E+0000  1.355181E+0000
 -1.938633E+0000  4.971253E+0000
 -2.077875E+0000 -2.234763E+0000
  1.076682E+0000 -2.674889E+0000
  2.524234E+0000  1.408979E+0000
 -5.758451E-0001  4.654983E+0000
 -3.202367E+0000 -1.403327E+0000
 -7.846386E-0003 -1.700713E+0000
  2.426596E+0000  7.165542E-0001
 -9.665165E-0003  1.522064E+0000
  2.031156E+0000 -1.069691E-0001
  2.581086E-0001 -1.912256E+0000
  9.527664E-0002  1.652449E+0000
 -3.045694E-0001 -2.099533E+0000
 -1.439365E+0000 -6.238540E-0001
  2.823152E+0000 -1.296425E+0000
  1.625917E-0002  4.188078E+0000
 -2.609865E+0000  8.287510E-0001
  4.469955E-0001 -4.715711E-0001
  3.611381E+0000  4.130931E-0002
 -2.132191E+0000  3.434288E+0000
  5.213116E-0001 -5.309370E-0001
 -3.876043E-0001 -3.964614E-0001
  9.583436E-0001  1.422018E+0000
  2.546474E+0000  2.154349E+0000
 -6.493808E+0000  2.685316E+0000
  3.523802E+0000 -4.022121E+0000
  1.620061E+0000  2.031927E+0000
  8.096752E-0002  4.895014E+0000
 -5.506603E+0000 -1.164300E+0000
 -2.992012E-0001 -3.745878E+0000
  4.108782E+0000 -1.910596E+0000
  1.009759E+0000  4.170984E+0000
 -2.888554E+0000  1.819247E+0000
 -3.502234E+0000 -3.681999E+0000
  3.682153E+0000 -6.518042E+0000
  2.833881E+0000  1.713013E+0000
 -2.002312E+0000  4.983694E+0000
 -4.465436E+0000 -2.628269E+0000
  2.866578E+0000 -3.331396E+0000
  2.257324E+0000  5.485103E-0001
 -3.587262E+0000  5.677212E+0000
  4.705154E-0001 -4.472910E+0000
 -5.649758E-0001 -1.619227E+0000
  3.448479E+0000  1.385643E+0000
 -1.674827E+0000  2.194436E+0000
 -3.686586E+0000  1.369876E-0001
  3.006346E+0000 -5.679053E+0000
  1.554693E+0000  6.331135E-0001
 -9.194023E-0002  4.753078E+0000
 -1.802690E+0000  3.848283E-0001
 -4.993757E-0001 -2.980574E+0000
  2.330450E+0000 -2.702004E+0000
  1.220639E-0001  1.537414E+0000
 -8.012268E-0001  4.913680E-0001
 -1.408921E+0000 -6.495913E-0001
  8.074054E-0001 -6.228073E-0001
 -1.038361E+0000 -9.847360E-0001
  7.666002E-0001 -9.329030E-0001
  6.848181E-0003 -4.563177E-0001
  4.261087E-0002  1.292587E+0000
 -1.480002E-0001  2.097740E-0001
  2.018113E+0000 -1.413875E+0000
  3.772620E-0001 -1.060690E+0000
 -7.115065E-0001  2.006887E+0000
  1.597488E+0000 -1.299309E+0000
 -2.948328E+0000  1.238125E-0001
  3.761130E-0001  2.413781E+0000
  1.145252E+0000 -1.310815E+0000
 -2.556942E+0000 -4.259307E+0000
  1.716071E+0000 -2.051438E+0000
  1.549692E+0000  2.233662E+0000
 -1.021593E+0000  1.515393E+0000
 -1.692788E+0000 -7.859604E-0002
  2.394804E+0000 -5.090223E-0001
  2.993996E+0000  1.377254E+0000
 -2.779652E+0000  2.918052E-0001
 -8.726494E-0001 -4.827217E-0001
  3.053699E+0000 -4.796595E-0001
 -1.367790E+0000  8.171398E-0001
 -3.397651E-0001 -2.177978E+0000
  4.616551E-0001 -7.650206E-0001
 -7.094247E-0001  3.490817E-0001
  1.518034E+0000 -9.494691E-0001
 -1.729907E+0000 -1.032489E+0000
 -6.485501E-0001 -1.212513E+0000
  2.453858E+0000  5.077895E-0001
 -1.718853E+0000  2.570038E+0000
  1.377959E+0000 -1.828791E+0000
 -2.249349E+0000 -1.207722E+0000
  1.483633E+0000 -1.324479E+0000
  1.208558E+0000  4.289552E+0000
 -2.452064E+0000  3.534297E+0000
 -2.288028E+0000 -3.160139E+0000
  2.040255E+0000 -1.264541E+0000
  9.687850E-0001  5.437920E-0001
  8.320154E-0001  1.944938E+0000
 -1.316321E+0000 -1.177657E+0000
 -2.544318E-0001 -1.655420E+0000
  4.805139E-0001  3.508023E-0002
  1.644667E+0000  6.993888E-0001
 -2.113414E+0000  4.317722E+0000
  5.174594E-0001 -1.056311E+0000
 -9.621642E-0001  5.583755E-0001
  1.191777E+0000 -1.237133E+0000
  1.645575E+0000 -1.504899E-0002
 -2.308674E+0000  1.064563E+0000
 -1.438669E+0000 -3.336529E-0001
 -2.867292E-0001 -1.726710E+0000
  4.208267E+0000  9.291145E-0001
 -1.629100E+0000  3.953767E+0000
 -1.762894E+0000 -2.104104E+0000
 -1.894207E+0000 -4.674552E+0000
  3.764804E+0000 -1.183483E+0000
  8.179355E-0001  4.310431E+0000
 -1.659162E+0000  1.788251E-0001
 -9.520630E-0001  3.073610E+0000
  1.878424E+0000 -1.028251E+0000
 -1.434455E+0000  5.697389E-0001
  1.939854E-0002 -2.829389E-0001
  1.611810E-0001 -1.616236E+0000
  3.204491E-0001 -1.812685E+0000
  9.472640E-0001  2.508106E+0000
 -1.169836E-0002  3.544205E+0000
 -2.708027E+0000 -5.966032E-0002
  2.003683E+0000 -1.081796E+0000
  1.333013E+0000  1.854246E+0000
 -3.731631E+0000  2.009985E+0000
 -4.909888E-0001 -3.162803E+0000
  2.698521E+0000 -7.592414E-0001
  7.713738E-0001  9.654558E-0001
 -3.987909E+0000  9.598092E-0001
 -4.366677E-0001 -2.936339E+0000
  1.157129E+0000 -3.430604E+0000
  1.934915E+0000  4.676978E+0000
 -4.918830E+0000  1.432867E+0000
 -9.172780E-0001 -3.810117E+0000
  4.594204E+0000  3.095703E-0001
 -7.725493E-0001  5.276340E+0000
 -5.167728E+0000  4.772025E-0001
  1.139536E+0000 -3.186767E+0000
  3.577970E+0000 -5.044723E-0001
 -7.651285E-0001  1.301620E+0000
 -6.777703E-0001 -1.455505E+0000
  2.070775E+0000  5.456052E-0001
 -1.368432E+0000  1.491377E+0000
  1.042772E-0001 -6.361927E-0001
 -7.546930E-0001 -5.196829E-0001
  2.363348E+0000 -2.813489E+0000
 -7.995369E-0001  3.737696E+0000
  1.576395E+0000 -2.723733E+0000
 -1.651465E+0000  4.754863E-0001
  2.957984E-0001  2.486850E-0001
  4.564600E-0001 -1.763938E+0000
 -2.108585E-0001  1.256002E+0000
  3.894692E+0000  8.022084E-0001
 -3.078994E+0000  2.881346E+0000
 -2.016300E+0000 -5.123731E-0001
 -1.943644E-0001 -5.524262E-0001
  2.610421E+0000 -1.833795E+0000
  1.634214E-0001  1.715946E+0000
 -1.586448E+0000  3.867333E+0000
 -1.521655E-0001 -6.507995E-0001
 -2.573087E+0000 -5.560411E-0001
  2.904255E+0000 -1.894511E+0000
 -5.224099E-0001  7.557339E-0001
 -8.080571E-0001  2.462947E+0000
  1.800640E+0000  9.653545E-0001
 -8.892214E-0001  3.234059E+0000
 -9.411748E-0002 -2.037023E+0000
  3.527744E+0000  1.592407E+0000
 -2.043533E+0000 -5.806756E-0001
 -1.736255E+0000 -2.457192E+0000
  1.095530E+0000 -2.175204E+0000
  5.616340E-0002  1.395746E+0000
 -1.305733E+0000  1.908093E+0000
  1.477619E+0000 -2.051399E+0000
  1.020287E+0000 -1.147227E+0000
  6.436432E-0001  4.490996E+0000
 -2.420144E+0000 -5.652780E-0001
 -2.732730E+0000  1.369673E+0000
  3.889517E+0000 -2.716112E+0000
 -2.327720E-0001  1.745970E+0000
  1.165935E+0000  1.675927E+0000
 -1.936836E+0000 -3.159482E-0001
  8.178161E-0001  1.864657E+0000
 -1.352093E+0000 -1.991816E-0001
 -1.154310E+0000 -4.072708E-0001
  8.409948E-0001 -2.528713E+0000
  4.178102E+0000  1.562487E+0000
 -1.130194E+0000  2.980255E+0000
 -2.311083E+0000  1.480024E+0000
  1.282116E+0000 -3.962217E+0000
  1.031247E+0000 -2.795166E+0000
  3.493072E+0000  2.057993E+0000
 -1.688774E+0000  4.883596E-0001
  1.341464E-0001  7.799668E-0001
  2.475978E+0000  7.221058E-0001
 -2.595704E+0000 -9.024206E-0001
 -1.267590E-0001 -2.176536E+0000
  3.740439E+0000 -4.683746E-0001
  2.987124E+0000  5.839308E-0001
 -4.715391E-0001  4.610240E+0000
 -8.384233E-0001 -3.618092E-0002
  1.205523E+0000 -4.309889E-0001
  2.367380E+0000  3.567402E+0000
 -4.133699E+0000  7.798950E-0001
 -2.973167E-0002 -3.614544E+0000
  1.464425E+0000  1.343843E+0000
  1.372714E+0000  4.372645E+0000
 -3.622320E+0000 -1.424362E+0000
  2.588281E-0001 -3.754566E+0000
  3.869183E+0000  1.519095E+0000
 -2.463875E+0000  6.279177E+0000
 -1.817384E+0000 -2.447870E+0000
  2.783970E+0000 -1.874414E+0000
  1.783679E+0000  2.069628E+0000
 -1.032764E+0000  1.210499E+0000
 -1.024865E+0000 -3.011903E+0000
  8.873831E-0001  2.133367E-0001
  2.272345E+0000  1.655819E+0000
 -8.473828E-0001  4.334300E+0000
  1.829937E+0000 -8.238209E-0001
 -2.642320E+0000 -1.096696E+0000
 -7.481309E-0001  2.418550E-0001
  2.937355E+0000  2.347587E-0001
 -1.063040E+0000  1.131975E+0000
 -1.864172E+0000  1.223798E+0000
  3.187340E+0000 -2.155418E+0000
  6.869159E-0001  1.550842E+0000
 -2.522343E+0000  4.769665E+0000
  1.783590E+0000  1.784228E-0001
  4.606565E-0001  2.133152E+0000
 -6.321660E-0001  1.529954E+0000
 -8.875140E-0001 -1.661667E+0000
  2.287320E+0000 -6.679580E-0001
 -1.157808E+0000  4.058175E+0000
 -2.322921E+0000  1.060714E+0000
 -2.443225E+0000 -1.965155E+0000
  4.395069E+0000 -9.347603E-0001
  1.841280E+0000  2.617278E+0000
 -2.944228E+0000 -1.709624E-0001
 -3.564260E-0001 -1.433519E+0000
  2.250670E+0000  1.337786E+0000
 -5.090133E-0001  1.111436E+0000
 -1.426439E+0000 -3.567748E-0001
  2.060395E+0000 -8.835878E-0001
  6.135389E-0001  9.421457E-0001
  6.210599E-0001  4.559601E+0000
 -1.714042E+0000 -2.637039E+0000
 -7.133810E-0001 -2.387289E+0000
  2.188698E+0000  1.691260E-0001
 -1.611669E+0000  4.689505E+0000
 -2.951013E+0000 -1.189920E+0000
  9.067252E-0001 -4.773854E+0000
  2.937144E+0000  3.538710E+0000
  1.498882E+0000  1.467992E+0000
 -5.659903E+0000  5.005025E-0001
  6.382468E-0001 -3.731877E+0000
  3.738610E+0000 -1.832179E+0000
  8.193166E-0001  3.895835E+0000
 -1.970213E+0000  1.067994E+0000
  1.095526E-0001 -3.106679E+0000
  2.055513E+0000  4.441019E-0001
  6.588439E-0001  2.917946E+0000
 -1.309138E+0000  1.770311E+0000
  1.852665E+0000 -2.214390E+0000
  1.458820E+0000  2.299567E+0000
  2.268922E+0000  1.266505E+0000
 -1.521527E+0000 -1.224692E-0001
 -1.813939E+0000 -3.200090E-0001
  8.716822E-0001 -1.356744E+0000
 -2.249225E-0002  3.581307E-0001
  6.474240E-0001  3.103143E+0000
 -1.620024E+0000  9.934115E-0001
 -1.996882E-0001 -1.235932E+0000
 -1.287953E+0000 -6.423744E-0001
 -1.163553E-0001  1.083225E+0000
  2.552025E-0001  2.555668E+0000
 -1.062349E+0000  4.731692E-0001
 -3.312943E+0000  8.500878E-0001
  2.685595E+0000  4.755806E-0001
  2.959165E-0001  3.756917E+0000
 -2.675669E+0000 -1.320056E+0000
  2.367812E+0000 -7.555612E+0000
  7.470965E-0001  1.180633E+0000
  2.232808E+0000  7.483821E-0001
 -3.985215E+0000  2.139265E+0000
 -1.737154E-0001 -3.311558E+0000
  4.449563E+0000  1.764508E+0000
 -6.888677E-0001  5.542746E+0000
 -2.527875E+0000 -5.346017E-0001
  2.520336E-0001 -4.914094E+0000
  3.504881E+0000  5.090771E-0001
 -6.802429E-0001 -2.547493E-0001
 -3.073241E+0000  1.092085E+0000
  9.136666E-0001 -5.637896E-0001
  1.666293E+0000  7.330279E-0001
  1.161899E+0000  2.869495E-0001
 -1.293639E+0000 -9.863351E-0001
  2.426463E+0000  5.302575E-0002
 -5.785790E-0001  1.103324E+0000
  1.298129E+0000 -1.926064E-0001
 -3.147967E+0000  2.926742E+0000
  3.746551E+0000  1.458336E+0000
 -8.628380E-0002 -1.095668E-0002
  1.323143E+0000  1.738702E-0001
 -1.167555E+0000 -4.321725E+0000
  1.745141E+0000 -1.265991E+0000
  3.117935E-0001  3.730817E+0000
 -1.699895E+0000  1.210836E+0000
 -3.010416E+0000 -1.092304E+0000
  3.152181E+0000 -1.222230E+0000
 -1.411673E-0001  2.404755E+0000
 -1.268660E+0000  1.761225E-0001
 -2.280514E+0000 -2.244050E+0000
  3.052647E+0000 -1.865798E+0000
  1.048841E+0000  2.826857E+0000
 -1.453500E+0000  2.715738E+0000
 -1.092842E+0000 -2.399682E+0000
  1.056812E+0000 -1.089756E+0000
  1.331812E+0000  2.160259E+0000
 -1.494286E+0000  1.129307E+0000
  8.460328E-0001 -2.115790E+0000
  1.406858E+0000 -2.068291E+0000
  7.083226E-0001  3.397002E+0000
 -1.817187E+0000  2.521104E+0000
 -2.131647E+0000 -2.076268E+0000
  1.018103E+0000 -1.053023E-0001
  2.655865E+0000  1.704241E+0000
 -5.487019E+0000  2.072470E+0000
 -1.207412E+0000 -5.572815E+0000
  4.433227E+0000 -1.325014E+0000
  6.841540E-0001  2.099159E+0000
 -5.684400E+0000  2.665588E+0000
  1.296823E+0000 -3.333398E+0000
  4.033010E-0001 -7.950238E-0001
  1.688814E+0000  2.410938E+0000
 -2.718645E+0000  4.227490E+0000
 -3.987105E-0001 -2.815740E+0000
  1.640541E+0000 -1.533552E+0000
  5.597411E-0001  4.007822E+0000
 -2.166663E+0000  1.928873E+0000
 -3.729432E+0000 -3.901640E+0000
  4.374723E+0000 -3.830176E-0001
  2.751734E+0000  3.538990E-0001
 -5.191415E+0000  2.140019E+0000
 -1.275562E-0001 -1.945271E+0000
 -1.059279E+0000 -9.218206E-0001
 -2.631591E-0001  3.632249E+0000
  1.037376E+0000  4.341624E-0001
 -4.049351E+0000  1.139194E+0000
  6.142951E-0001  1.584652E-0001
  8.905686E-0001  7.462590E-0001
 -2.209760E-0001  3.412592E+0000
  2.536819E-0001  5.621067E-0002
 -2.228680E+0000 -3.999504E-0001
  3.602404E-0001  6.621083E-0001
  1.482660E+0000  2.934722E+0000
 -1.035394E+0000  3.663290E+0000
 -5.324299E-0001 -4.883912E+0000
  1.336568E+0000 -9.454577E-0001
  2.836282E+0000  3.528601E+0000
 -4.566078E+0000  5.270651E+0000
 -2.070126E+0000 -1.927522E+0000
  2.930697E-0001 -1.468890E+0000
  6.876208E-0001  2.108420E+0000
 -4.384221E-0001  7.537322E-0001
 -4.002270E+0000 -5.814282E-0001
  1.923600E+0000 -2.803415E+0000
  1.141134E+0000  3.240502E+0000
 -1.350699E+0000  3.370291E+0000
 -2.399385E-0001 -1.423826E+0000
  6.558245E-0001  2.045789E-0001
  3.875387E-0001  3.987531E+0000
 -1.784867E+0000  5.898459E-0001
 -6.184988E-0001 -2.484590E+0000
  2.017764E-0001 -5.080128E-0002
  3.260912E-0001 -2.503882E-0001
 -8.746073E-0001  4.359522E-0001
  5.809859E-0001 -6.781530E-0001
 -2.152562E+0000 -1.139971E+0000
  6.039036E-0001  1.996331E+0000
  2.059683E-0001  7.644151E-0001
 -4.803477E-0001  2.328811E+0000
 -8.214684E-0001 -2.560871E+0000
  2.377813E+0000 -1.377850E+0000
  3.330851E-0001  2.682794E+0000
 -2.249522E+0000  3.084146E+0000
 -1.697219E+0000 -2.548178E+0000
  2.437746E+0000  2.255591E+0000
  3.330876E-0001 -1.579050E-0001
 -1.115658E+0000  9.892852E-0001
 -8.314657E-0001 -8.937202E-0001
  2.286980E+0000 -9.850912E-0002
 -4.117069E-0002  1.668699E+0000
 -3.502258E+0000  4.415441E-0001
  8.415482E-0001 -2.334159E+0000
  3.423821E+0000 -2.186035E-0001
 -1.810561E-0001  5.623750E+0000
 -2.980170E+0000 -2.003008E+0000
 -1.424122E-0001 -4.153303E+0000
  4.881357E+0000  3.816324E-0001
 -1.457193E-0001  4.323685E+0000
 -5.614608E+0000 -1.198733E-0001
  6.623132E-0001 -4.360545E+0000
  5.103462E+0000  7.816127E-0001
 -1.754900E+0000  6.107867E+0000
 -4.016884E+0000 -1.062189E+0000
 -3.907829E-0001 -5.460412E+0000
  2.785878E+0000 -1.259428E+0000
  8.788208E-0001  7.603215E+0000
 -4.407468E+0000 -2.862844E+0000
  4.028108E-0001 -2.852190E+0000
  3.937326E+0000  9.200929E-0001
  2.533012E-0001  6.594069E+0000
 -3.222492E+0000 -2.575333E+0000
 -8.705481E-0001 -4.254505E-0001
  3.032850E+0000  1.109356E+0000
  1.988058E+0000  2.007002E+0000
 -2.084907E+0000  7.684295E-0001
 -2.144090E+0000 -1.082388E+0000
  3.926545E+0000 -2.136195E+0000
  2.411665E-0001  4.025385E+0000
 -3.681519E+0000 -5.222482E-0001
  1.122700E+0000 -3.384792E+0000
  1.348015E+0000  1.888368E-0001
 -1.437997E+0000  2.723484E+0000
  5.482788E-0002 -3.990867E+0000
 -1.301803E+0000  2.918264E+0000
  1.565240E+0000 -1.807368E+0000
 -2.807150E+0000  6.973071E-0001
  8.557302E-0001 -4.009088E+0000
  1.587308E+0000  7.266892E-0001
  2.148263E+0000 -1.593716E+0000
 -1.214101E+0000 -2.940219E-0001
  1.811808E+0000  3.120726E+0000
 -2.347281E-0002 -2.690467E-0001
 -1.653008E+0000 -3.439402E-0001
  6.527684E-0002 -1.478723E-0002
  1.399991E+0000  1.436506E+0000
  7.620210E-0001  3.567610E+0000
 -1.092444E+0000  1.304689E+0000
 -2.811024E+0000 -1.096109E+0000
  4.211408E+0000  4.569337E-0002
 -8.271918E-0001  1.874401E+0000
 -1.655625E+0000  1.172178E+0000
  4.923191E-0001 -2.604819E-0001
  2.433720E+0000  1.181133E+0000
 -6.891753E-0001  1.944519E+0000
 -6.507604E-0001 -1.209103E+0000
  9.489675E-0001 -7.528035E-0001
 -1.471544E+0000 -5.116413E-0001
 -3.785663E-0001 -1.596951E+0000
  1.602327E-0001 -8.409408E-0001
 -2.092196E-0001 -7.496456E-0001
 -2.074159E-0001  1.273300E+0000
 -1.655339E+0000  4.420178E+0000
  5.841988E-0001 -2.684483E-0001
 -3.055983E-0001 -1.049043E+0000
  5.301322E-0001  2.910492E-0001
  1.221204E+0000  2.108095E+0000
 -1.077359E+0000 -3.326609E+0000
  2.729429E+0000 -1.746586E+0000
  5.454720E-0001  1.130736E+0000
 -1.790751E-0001 -7.063950E-0002
 -2.848580E+0000  6.821587E-0001
  3.519104E+0000  7.556859E-0001
 -5.598179E-0001 -3.904867E-0001
 -1.851430E+0000  1.082887E+0000
  2.357018E+0000  5.751581E-0002
  4.192134E-0001  8.274914E-0001
  8.190944E-0002 -1.000585E+0000
  2.430577E-0001  3.631141E-0001
  1.634568E-0001 -1.412021E+0000
 -8.293660E-0001 -2.125069E+0000
 -2.343167E+0000 -1.330453E+0000
  3.287727E+0000  1.558358E+0000
 -9.457480E-0001  1.080141E+0000
 -1.710163E+0000 -1.065947E+0000
  1.849566E-0001 -2.098141E+0000
  1.924190E+0000 -2.327949E-0004
 -3.086795E-0002  1.894964E+0000
  9.467642E-0001  4.113087E-0001
 -9.619314E-0001  2.422848E-0001
  1.547166E+0000 -8.165230E-0001
  1.507427E+0000  1.507076E+0000
 -2.523060E+0000  1.440145E+0000
 -5.532555E-0001 -1.697567E+0000
 -1.432305E+0000 -3.529431E+0000
  4.527739E+0000 -1.402285E-0002
  2.577820E+0000  2.954844E+0000
 -3.081516E+0000 -6.781337E-0001
  8.972554E-0001 -3.475413E+0000
  3.975275E+0000  4.833004E-0001
 -4.193498E+0000  4.211751E+0000
 -2.563162E+0000 -2.322472E+0000
  2.000690E+0000 -2.658743E+0000
  4.303183E+0000  3.515333E+0000
 -4.979278E+0000  3.731104E+0000
 -1.675034E+0000 -3.524623E+0000
  1.026666E+0000 -3.678920E+0000
  6.245269E+0000  4.057663E+0000
 -1.767796E+0000  5.806220E+0000
 -7.114680E+0000 -2.888497E+0000
  3.864782E+0000 -6.337940E+0000
  5.543627E+0000  5.610867E+0000
 -3.129834E+0000  8.812443E+0000
 -7.007356E+0000 -2.532827E+0000
  2.239513E+0000 -7.353568E+0000
  6.324294E+0000  2.286947E+0000
 -2.800344E+0000  1.020442E+0001
 -5.345045E+0000  1.494510E-0001
  8.105925E-0001 -5.775470E+0000
  4.713410E+0000  1.519388E+0000
 -1.255022E+0000  5.415933E+0000
 -3.711145E+0000  6.937246E-0001
 -1.586518E+0000 -3.554264E+0000
  3.902818E+0000  1.047997E+0000
 -4.461237E-0001  3.966510E+0000
 -3.663805E+0000 -6.006176E-0002
  1.153344E-0001 -2.987103E+0000
 -5.299110E-0001 -5.032965E-0002
  2.260792E+0000  4.029954E+0000
  2.863185E-0001  1.481035E+0000
 -4.378128E+0000 -1.773746E+0000
  3.523810E+0000 -1.512931E+0000
  1.194947E+0000  6.220862E-0001
 -8.216263E-0001  1.164421E+0000
  8.706574E-0001 -9.863326E-0001
 -9.426462E-0001 -1.373958E+0000
  8.084772E-0001  1.142217E+0000
  1.611244E+0000  2.377511E+0000
 -3.476813E+0000 -9.407330E-0001
  3.546714E+0000 -4.066337E+0000
 -5.934726E-0001  1.000649E+0000
  3.274811E-0001  2.889779E+0000
 -3.187856E+0000 -4.416776E+0000
 -2.304976E-0001 -3.973181E+0000
  4.834138E+0000  1.528749E+0000
  3.798412E-0001  2.647406E+0000
 -3.879969E+0000 -4.625527E-0001
  2.826262E+0000 -3.489314E+0000
  2.397403E+0000  2.147511E+0000
  2.325332E-0001  2.372839E+0000
 -6.341177E-0001 -3.431947E+0000
  3.643364E-0001 -1.762090E+0000
  2.834611E+0000 -5.633595E-0001
 -1.845155E+0000  4.021240E-0001
 -1.737821E+0000 -2.701473E+0000
  1.872194E+0000 -8.154510E-0001
  2.494317E-0001  1.010654E+0000
  5.519993E-0001  6.596822E-0002
  1.076321E+0000 -5.356466E-0001
  1.215917E+0000  9.813686E-0001
 -3.529819E+0000 -1.569766E+0000
  2.069680E+0000 -3.221099E+0000
  2.400665E+0000  4.425230E-0001
  6.697499E-0001 -1.331102E-0001
 -4.799501E+0000 -1.051970E+0000
  4.638574E+0000 -2.252373E+0000
  8.938681E-0001  3.560599E+0000
  1.041884E+0000  3.799687E+0000
 -3.984206E+0000 -4.739096E+0000
 -1.077142E-0001 -5.179568E+0000
  3.496470E+0000 -5.346386E-0001
 -1.057124E+0000  4.677069E+0000
 -1.704574E+0000  8.239462E-0002
 -1.983475E+0000 -4.290455E+0000
  2.749095E+0000  8.505767E-0001
  6.173832E-0002  5.413359E+0000
 -3.334076E+0000 -1.000735E+0000
  1.117495E+0000 -2.812588E+0000
  4.234516E+0000  5.886121E-0001
 -1.960572E+0000  5.719608E+0000
 -2.313710E+0000 -1.365968E+0000
  2.453423E+0000 -4.835774E+0000
  4.461340E+0000  6.085605E-0001
 -1.556689E+0000  5.314911E+0000
 -1.514377E+0000 -1.019876E+0000
  1.959678E-0001 -1.836166E+0000
 -3.029683E-0001 -1.548637E+0000
 -6.657007E-0001  1.773458E+0000
  4.178172E-0001 -3.078625E+0000
  7.678710E-0001 -1.870025E+0000
  1.600172E+0000  3.009980E-0001
 -2.309992E+0000 -9.260186E-0002
 -1.051134E+0000  1.670691E+0000
  1.467557E+0000  1.176407E+0000
  1.289665E-0001  1.552755E+0000
 -1.312622E+0000 -1.163403E-0001
 -3.690100E-0001 -2.792080E+0000
  2.490769E+0000  2.357803E-0001
  8.262504E-0001  5.293655E-0001
  1.268524E+0000 -2.311577E+0000
 -2.192402E+0000 -2.827778E-0001
  1.023373E+0000 -9.029019E-0001
  1.377767E+0000  1.947874E+0000
 -1.520210E+0000 -7.689117E-0001
 -1.337432E+0000 -1.415978E+0000
 -3.101773E-0001 -5.039564E+0000
  2.777575E-0001  3.046359E+0000
 -7.056634E-0001 -8.067124E-0002
 -1.396647E+0000 -1.067016E+0000
  1.262173E+0000  2.729222E+0000
  1.517610E+0000  7.836193E-0001
 -2.316835E+0000  2.632655E-0001
 -9.330148E-0002 -2.250665E+0000
  2.675583E+0000  1.164043E+0000
 -1.563957E+0000  3.264836E+0000
 -1.462905E+0000  1.938323E-0001
 -2.301471E+0000 -4.056861E-0001
  9.522596E-0001 -1.072826E-0001
  1.075667E+0000 -7.929512E-0001
 -1.661768E+0000  1.300006E-0001
  2.696629E+0000 -2.914170E+0000
 -8.340757E-0001  8.756418E-0001
 -8.163899E-0001  3.300368E+0000
 -1.214452E+0000 -1.435049E+0000
  1.192023E+0000  3.079097E+0000
 -5.820437E-0001  7.567505E-0002
 -2.229718E+0000 -1.144191E+0000
  2.808116E+0000  3.732728E-0001
 -1.409314E+0000  5.833959E-0001
 -1.598546E+0000 -8.245179E-0001
  2.378860E+0000 -4.770523E+0000
  1.676942E+0000  4.775957E+0000
 -2.448383E-0001  9.222244E-0001
 -4.525189E+0000 -1.226215E+0000
  2.522751E+0000 -4.231110E+0000
  2.255840E+0000  1.662967E+0000
 -1.614148E+0000  4.419605E+0000
 -8.754142E-0001  6.624828E-0001
  4.121743E-0001  5.834623E-0001
  1.052717E+0000 -1.554477E+0000
  4.300525E-0001 -4.002504E-0002
 -1.543043E-0001  4.736132E+0000
 -2.763936E+0000 -1.112839E-0001
 -9.680003E-0001 -2.577975E+0000
  3.821133E+0000  1.890169E+0000
 -5.746850E-0001  5.312514E+0000
 -8.103510E-0001 -2.215609E+0000
  1.049906E+0000 -5.165169E+0000
  9.597728E-0002  1.352410E+0000
  1.230839E+0000  1.357058E+0000
 -3.789566E+0000  1.212324E+0000
  1.880145E+0000 -3.087830E+0000
  2.102427E+0000  2.158015E+0000
 -1.260416E+0000  1.094954E+0000
 -2.612663E+0000 -1.385427E+0000
 -6.093895E-0001 -2.562494E+0000
  4.981845E-0001  3.517946E+0000
  2.670566E-0002 -5.148273E-0001
 -3.650466E+0000 -2.091875E+0000
  4.290960E+0000 -2.413628E+0000
 -1.337133E+0000  4.220366E+0000
 -8.881306E-0001  4.028949E+0000
 -1.802153E+0000  1.304906E+0000
 -8.855076E-0001  3.995160E-0001
  4.148482E-0001  4.035617E-0001
  3.595182E-0001  3.765600E-0001
 -9.534107E-0001 -8.084160E-0001
  1.166655E+0000  2.156203E+0000
  6.237580E-0001  6.524159E-0001
 -2.345892E+0000  3.405019E+0000
 -1.496942E-0001 -1.062496E+0000
  3.538119E-0001  9.124630E-0001
  1.517686E+0000  1.891565E+0000
 -1.292433E+0000  3.769898E-0001
 -2.542435E+0000 -2.326241E+0000
  1.546908E+0000 -2.168362E+0000
  1.238710E+0000  4.102857E+0000
 -3.807625E+0000  7.387624E-0001
 -7.681541E-0001 -3.463620E+0000
  3.044549E+0000 -2.756513E+0000
  2.212381E+0000  2.285913E+0000
 -1.652965E+0000  1.901271E+0000
 -2.252576E+0000 -1.209443E+0000
  9.956449E-0001 -1.363336E+0000
  5.473765E-0001  1.692417E+0000
 -8.883891E-0001 -1.316538E-0001
 -1.934961E+0000 -2.534206E+0000
 -1.970507E-0001  7.172156E-0001
  2.675719E+0000 -4.815305E-0001
 -2.571888E+0000  2.052834E+0000
  3.470849E-0001 -3.149560E+0000
 -6.418118E-0001  8.958544E-0001
 -3.354103E-0001  2.299561E-0001
 -2.082821E+0000 -2.203939E+0000
 -5.519648E-0001 -1.475821E+0000
  3.459926E+0000  1.061830E+0000
  4.236870E-0002  2.252860E+0000
 -5.011068E+0000  1.816128E-0001
 -2.165980E-0001 -2.832309E+0000
  1.568579E+0000 -6.070184E-0002
 -4.913291E-0001  5.777578E-0001
 -9.913992E-0002 -2.820297E+0000
  1.901307E+0000 -1.587948E+0000
  2.168392E+0000  2.603635E+0000
 -2.633569E+0000  3.820929E+0000
 -1.080757E+0000 -1.611013E+0000
  8.555650E-0001  1.157944E+0000
  2.096792E+0000  3.600952E+0000
 -1.878920E+0000  1.209980E-0001
 -1.644448E+0000 -2.679146E+0000
  2.331619E+0000 -4.706937E+0000
  4.486030E-0001  2.837986E+0000
  5.242383E-0001  4.412084E+0000
 -3.078313E+0000 -1.464142E+0000
  2.647738E-0001 -4.710557E+0000
  3.802503E+0000 -8.127694E-0001
 -1.201137E+0000  4.456533E+0000
 -1.324508E+0000 -3.569658E+0000
  2.807267E-0002 -4.244894E+0000
  5.022700E+0000  2.239267E+0000
  2.029590E-0002  4.656940E+0000
 -3.498857E+0000 -2.366226E+0000
  1.568707E+0000 -3.763276E-0002
 -2.079705E-0001  3.132782E+0000
 -1.362759E+0000 -1.445451E+0000
 -2.102344E+0000  7.773692E-0001
  2.109791E-0001 -1.199987E+0000
  2.503801E+0000 -1.003097E+0000
 -1.747658E+0000  1.897849E+0000
 -2.128220E+0000 -1.010851E+0000
 -1.217653E-0001 -3.639722E+0000
  1.876371E+0000 -5.181252E-0002
 -9.208985E-0001  8.595029E-0001
 -1.200685E+0000  1.940048E+0000
 -6.652837E-0002 -4.496044E-0001
 -5.218668E-0001  2.039146E-0001
  1.638074E+0000 -4.548558E-0002
  1.961856E+0000  1.179189E+0000
 -1.162169E+0000  1.142809E+0000
 -1.762200E+0000  6.800330E-0001
  1.824545E+0000  1.308804E-0001
 -5.381397E-0001  4.748656E+0000
 -2.041301E+0000  1.666908E+0000
 -1.212377E-0001 -1.565098E+0000
 -4.150954E-0001 -8.273008E-0001
 -8.096271E-0003 -4.943203E-0001
  3.377628E-0001  8.858635E-0001
 -1.680451E+0000  3.869240E+0000
  3.853739E-0001 -3.206385E+0000
  8.743553E-0001 -1.631363E-0001
  2.748284E+0000 -1.637602E+0000
 -1.516251E+0000  1.222874E+0000
  5.470627E-0001  1.903496E+0000
 -2.900131E+0000  2.830936E-0001
  2.426635E+0000 -1.708781E+0000
  6.534218E-0002  1.240584E+0000
 -9.907892E-0001  1.123370E+0000
  2.508397E-0001 -4.762364E+0000
  1.993207E+0000 -6.116048E-0001
  2.548086E+0000  2.503257E+0000
 -1.754949E+0000  1.725262E+0000
  1.011490E+0000  4.727770E-0001
  7.284314E-0001 -1.197674E+0000
 -3.517246E-0001  2.096553E+0000
  1.366765E+0000  1.035874E+0000
 -3.281582E+0000  1.569572E+0000
  1.382990E+0000  3.409400E-0001
 -5.389597E-0001  1.502941E+0000
  1.782132E+0000  2.793733E-0002
 -1.775922E+0000 -1.378873E+0000
 -9.217366E-0001 -3.585208E+0000
  2.900084E-0001 -1.826700E+0000
  1.450114E-0001  4.002165E+0000
 -2.577724E+0000 -1.847082E-0002
  3.106890E-0001 -5.149228E+0000
  2.603953E+0000  2.033092E+0000
 -1.882040E+0000  7.123549E+0000
 -3.343439E+0000 -2.671637E-0001
  6.619238E-0001 -3.099456E+0000
  1.481048E+0000  4.129669E-0001
 -7.763049E-0002  1.602302E+0000
 -2.552456E+0000  3.897538E-0001
 -6.039633E-0001 -1.270065E+0000
  9.887559E-0001 -1.652426E-0001
  2.431379E+0000  3.351528E+0000
 -2.847159E+0000  2.770060E-0001
 -3.100944E-0001 -1.958217E+0000
  1.469442E-0001  1.975946E+0000
 -2.376340E+0000  2.763419E+0000
  7.855943E-0001 -2.625033E+0000
 -9.288438E-0001  4.686608E-0001
  6.505814E-0001 -6.467680E-0001
 -1.401408E+0000  4.580602E-0001
 -6.424317E-0001 -1.544397E+0000
  1.601478E+0000 -1.911161E-0001
 -1.568336E+0000  9.048250E-0001
  7.352805E-0001 -1.505870E-0002
 -5.772133E-0001 -2.027781E-0001
  5.379713E-0002 -9.493184E-0002
  7.993638E-0001  1.283258E+0000
 -9.843291E-0001  4.355484E-0002
 -1.843473E+0000 -2.922159E+0000
  8.388410E-0001  1.914709E-0001
  3.073578E+0000  1.388608E+0000
 -1.852231E+0000  6.688941E-0001
  1.678064E+0000  2.717050E-0001
 -1.157888E-0001  8.794206E-0001
 -2.194802E+0000  1.527240E+0000
 -4.115450E-0001 -1.105321E+0000
 -9.895234E-0001 -2.613519E+0000
  3.746189E+0000  1.596351E+0000
 -2.007943E+0000  2.015883E+0000
 -2.663573E+0000 -1.933567E+0000
  2.199082E+0000 -2.012831E+0000
  8.330525E-0001  2.140273E+0000
 -1.517521E+0000  7.320951E-0001
 -1.010175E+0000 -1.615827E+0000
  1.892219E+0000  1.070746E+0000
  1.357737E+0000  3.015494E+0000
 -3.181834E+0000  1.172435E+0000
 -1.735859E-0001 -1.472389E+0000
  1.170446E-0001  2.698443E+0000
 -4.289493E-0001  2.383482E+0000
 -1.469960E+0000  5.484279E-0001
 -6.900360E-0001 -2.302639E+0000
  2.867808E+0000 -1.495998E+0000
 -3.562693E-0001  3.404094E+0000
 -2.217201E-0001  2.511412E-0002
 -1.404469E+0000 -2.122921E+0000
  4.894785E+0000  1.881805E+0000
 -6.682270E-0001  3.961898E+0000
 -1.098336E+0000 -7.720286E-0001
 -1.615753E+0000  1.320137E-0001
  1.750602E+0000 -1.144573E-0001
  2.392793E+0000  3.016231E+0000
 -2.405377E+0000  3.533969E+0000
 -1.028538E-0001 -5.043383E+0000
  1.246945E+0000 -6.563979E-0001
  1.326961E-0001  9.994222E-0001
 -1.014992E+0000  1.505554E+0000
 -9.266166E-0001 -1.055743E+0000
  1.031162E+0000 -1.305619E+0000
 -3.201351E-0001  2.905686E+0000
  3.067268E-0001  2.515810E+0000
 -3.112190E-0001 -2.056243E+0000
 -6.518007E-0001 -3.164027E-0001
  3.104487E+0000  1.023989E+0000
 -8.723677E-0001  2.538830E+0000
 -2.424016E+0000 -6.005350E-0001
 -1.447689E+0000 -9.994218E-0001
  2.143990E+0000  1.506448E+0000
 -3.093774E-0001  2.019255E+0000
 -4.541385E-0001  2.819220E+0000
  1.440035E+0000 -3.471959E+0000
  3.227442E-0001 -1.310718E+0000
  5.879937E-0001  4.227376E-0001
  2.181575E-0001  1.924166E+0000
 -1.183859E+0000 -8.553661E-0001
  2.913928E+0000 -4.747729E-0001
  2.988934E-0001  4.286482E+0000
 -3.130650E+0000  2.708514E+0000
 -1.633370E-0001 -4.859642E+0000
  2.012765E+0000 -1.393063E+0000
  9.928378E-0001  3.816616E+0000
 -2.243301E+0000  2.616868E+0000
 -8.642350E-0002 -4.369517E+0000
  3.571227E+0000 -1.596043E-0001
  1.220306E+0000  1.529687E+0000
 -2.728721E+0000 -2.438284E-0001
  9.208642E-0001 -2.303490E+0000
  8.991630E-0001 -2.139616E-0001
  1.511171E+0000  3.340197E+0000
  1.339658E+0000 -2.054501E+0000
 -2.358598E+0000 -2.642632E+0000
  1.905387E+0000  9.443698E-0001
  2.629879E+0000  2.453202E+0000
 -2.263876E+0000  2.989749E+0000
 -1.380009E-0001 -3.639939E+0000
  1.453004E+0000 -1.833501E+0000
  7.163663E-0001  3.522115E+0000
  6.126528E-0001  2.778206E+0000
 -3.507692E+0000 -3.746180E-0003
  6.483920E-0001 -3.211443E+0000
 -1.565704E-0001 -6.464049E-0001
  1.209438E+0000  6.976752E-0001
 -2.937825E+0000  1.113919E+0000
 -1.594031E+0000 -4.660415E-0001
  1.675924E+0000 -3.872473E+0000
 -1.571684E-0001  1.040863E+0000
 -1.563020E+0000  5.718864E-0001
 -2.180407E+0000  5.889828E-0001
  2.911434E+0000  2.712349E-0001
 -5.073099E-0001  1.857737E+0000
  8.348644E-0002  2.100147E-0002
 -2.140331E+0000 -2.307140E+0000
  1.043912E+0000 -3.490323E+0000
  2.073238E+0000  6.149125E-0002
 -2.012771E+0000  2.108628E+0000
 -3.591849E-0001 -1.584055E+0000
  8.203461E-0001 -1.154762E+0000
  1.452689E+0000  3.108069E+0000
 -2.705715E+0000  2.087333E+0000
 -2.606234E+0000 -2.127787E+0000
  3.188178E+0000 -9.956207E-0001
  3.023914E+0000  2.626892E+0000
 -2.998118E+0000  2.849938E+0000
 -1.030569E+0000 -2.644108E+0000
 -1.429611E+0000 -2.477644E+0000
  1.821948E+0000  6.827139E-0001
 -6.527548E-0001  2.455333E+0000
 -2.717029E+0000 -2.019599E-0001
  7.586581E-0001 -4.421301E+0000
  3.771092E+0000 -1.388645E+0000
  6.814337E-0001  1.928743E+0000
 -5.551106E+0000  1.442715E-0001
  5.523157E-0001 -3.630902E+0000
  3.425221E+0000  1.259322E+0000
  4.883465E-0001  4.472065E+0000
 -4.047490E+0000  6.945042E-0002
 -3.711855E+0000 -3.653651E+0000
  2.465964E+0000  2.405236E+0000
  6.090947E+0000  4.890541E-0001
 -6.308343E+0000  4.162113E+0000
  1.223179E+0000 -4.317195E+0000
  1.443007E+0000 -8.055030E-0001
  3.051366E+0000 -9.055566E-0001
 -2.602745E+0000  5.033749E+0000
 -2.500044E-0001 -1.195396E+0000
  5.345956E-0001 -3.564050E+0000
  8.247310E-0002  2.528945E+0000
 -6.915606E-0001  3.879359E-0001
 -1.438951E+0000 -2.111454E+0000
  1.318723E+0000 -5.402727E-0001
  1.598547E+0000 -2.332940E+0000
 -3.393087E+0000 -3.092812E-0001
  4.895258E-0001 -1.628450E+0000
  1.964251E+0000  2.839661E+0000
  6.223079E-0002  3.744362E-0001
 -4.260505E+0000 -2.221289E+0000
  3.845352E+0000 -2.941152E+0000
 -9.635250E-0001  4.469878E+0000
  4.437637E-0003 -4.762639E-0001
 -2.432543E+0000  2.814394E+0000
 -1.086124E+0000 -1.237649E+0000
  6.504784E-0001 -2.240379E+0000
  2.895851E+0000  1.258984E+0000
 -4.182908E-0001  2.209146E+0000
 -3.427418E+0000 -1.164568E+0000
 -1.013846E+0000 -4.809357E+0000
  3.824676E+0000  2.150032E+0000
  1.365221E-0001  2.091677E+0000
 -3.664120E+0000 -8.477045E-0001
  6.668056E-0001 -9.786068E-0001
  1.374912E+0000 -1.001750E+0000
 -2.097879E+0000  2.630538E+0000
 -2.123122E-0001  4.189613E-0001
 -2.088325E+0000 -2.928085E+0000
 -5.454251E-0001 -1.088118E+0000
  4.874936E-0001  2.310098E+0000
  4.897675E-0001  5.286243E-0001
 -3.206802E+0000 -1.930384E+0000
  2.798333E+0000 -5.282544E-0001
 -5.864496E-0001  7.636298E-0001
 -1.574608E+0000  4.434450E+0000
  1.116600E+0000  1.838524E-0001
 -3.694256E+0000 -5.359973E-0001
  4.722624E+0000  1.511110E+0000
  1.911146E+0000  5.729247E+0000
 -4.321681E+0000  4.624391E+0000
 -1.892901E+0000 -3.446745E+0000
  2.794510E+0000 -6.024094E-0001
  4.179350E+0000  7.489020E-0001
 -5.104404E+0000  3.523172E+0000
 -1.723588E+0000 -6.265787E+0000
  5.636421E-0001 -6.010606E+0000
  4.638931E+0000  2.420827E+0000
 -6.533027E-0001  5.619050E+0000
 -2.484808E+0000 -2.414510E+0000
 -7.935036E-0001 -4.405322E+0000
  3.788761E+0000  5.284776E-0001
 -1.657918E+0000  3.766136E+0000
 -1.917214E+0000  2.514438E-0001
 -1.922542E+0000 -4.232803E+0000
  3.126431E+0000 -2.717657E+0000
  1.567922E+0000  1.476209E+0000
 -2.677919E-0001  2.779475E+0000
 -3.333913E+0000 -1.251835E+0000
  2.736587E+0000 -6.695671E-0001
  1.772267E+0000  1.353455E+0000
 -2.524420E+0000  4.104711E+0000
 -2.018225E+0000 -2.228123E+0000
  2.577999E+0000 -2.023991E-0001
  4.066583E+0000  1.628470E+0000
 -2.859452E+0000  2.435420E+0000
 -1.266333E+0000 -2.226230E+0000
  2.600048E+0000 -3.126640E+0000
  2.429577E+0000  3.465311E+0000
 -2.587079E-0001  1.512307E+0000
 -2.762922E+0000 -1.640801E+0000
  3.525120E+0000 -2.400811E+0000
  1.349504E+0000  2.002398E+0000
 -4.639934E+0000  2.214993E+0000
 -1.147151E+0000 -2.234864E+0000
  3.843392E+0000 -2.206772E-0001
 -2.045917E+0000  1.959228E+0000
 -4.408059E-0001  4.827116E-0002
  6.842151E-0001 -3.952902E+0000
  1.970048E-0001 -1.194574E+0000
  1.588643E+0000  1.321937E+0000
 -1.402791E+0000  2.333385E+0000
 -1.978336E+0000  6.615949E-0003
 -1.335201E+0000 -2.698290E+0000
  2.986820E+0000 -1.202754E-0001
 -2.678365E+0000  2.934226E+0000
 -2.390808E+0000 -3.305929E+0000
  1.285444E+0000 -2.793630E+0000
  1.844356E+0000  5.879935E+0000
 -2.276059E+0000  2.888706E+0000
 -2.830510E+0000 -1.261416E+0000
 -4.763162E-0002 -6.948778E-0001
  1.374833E+0000 -1.931039E-0001
 -1.657573E+0000  6.184341E-0001
  6.882183E-0001 -1.286749E+0000
  8.933187E-0001 -1.177514E+0000
 -2.203200E-0001  5.387561E-0001
  1.162041E+0000  4.171501E-0003
 -8.231627E-0001 -7.466132E-0001
  1.680609E+0000 -1.386196E+0000
  1.204632E+0000  2.957292E-0001
 -2.587909E-0001  3.619978E-0001
 -1.829447E+0000 -1.740706E+0000
  1.021412E+0000 -4.368743E-0001
 -4.015003E-0001  2.738292E+0000
  1.520263E+0000 -1.521630E+0000
 -3.987322E+0000  9.277178E-0001
  2.391474E+0000  1.280289E+0000
 -3.239081E+0000  1.684546E+0000
  1.653572E+0000 -4.144366E+0000
  1.590755E+0000 -1.859154E+0000
  3.669617E-0001 -3.078416E-0001
  9.683851E-0002 -3.422941E-0001
  1.054225E+0000  1.640526E+0000
 -1.197093E+0000  1.729252E+0000
 -1.537476E+0000  7.414413E-0001
  1.957670E+0000 -4.204296E-0001
 -6.190516E-0001  6.132232E-0002
  3.968530E-0001  2.192277E-0001
 -6.696568E-0001  5.854777E-0001
  1.185507E+0000  1.145537E+0000
 -3.889059E-0001  1.417496E+0000
  3.191287E-0003 -1.869386E-0001
  1.324160E+0000  3.705134E+0000
 -9.875943E-0001 -1.031158E+0000
 -4.077607E-0001 -8.263116E-0001
  3.158842E-0001  3.730995E+0000
 -5.275301E-0001  1.003264E+0000
 -1.718948E+0000 -1.029945E+0000
 -1.082934E+0000 -2.910155E+0000
  9.244568E-0001 -1.009804E+0000
  1.111837E+0000  1.253190E+0000
 -2.346317E+0000  1.216819E-0001
  1.910860E-0001 -5.482300E-0001
  2.523397E+0000  8.312362E-0001
 -1.579622E+0000  1.405246E+0000
 -1.564537E+0000  5.948110E-0001
 -3.308804E-0001 -2.896667E-0001
  2.081393E+0000  8.460608E-0001
 -3.468434E-0001  6.475377E-0001
 -7.747014E-0001  1.363211E-0001
 -2.379693E+0000 -2.308688E+0000
  2.808986E+0000  1.821785E+0000
  9.236481E-0001  3.861579E+0000
  8.043823E-0002  1.867862E+0000
 -2.701504E+0000  3.542127E-0001
  2.759765E+0000 -9.143823E-0001
  2.223154E+0000  1.405068E+0000
 -2.588978E+0000  3.659388E+0000
 -1.332374E+0000 -1.774290E+0000
  1.834611E+0000 -1.530421E+0000
  2.929315E+0000  4.230843E+0000
 -5.202382E+0000  3.659437E-0001
 -1.571830E+0000 -3.894754E+0000
  4.066679E+0000 -1.926968E+0000
  2.463687E+0000  3.372886E+0000
 -3.323984E+0000  4.002262E+0000
 -1.220645E+0000 -1.940902E+0000
  1.935052E+0000 -2.165795E+0000
 -7.995415E-0001  1.992815E+0000
 -9.711032E-0001  4.285764E+0000
 -1.310757E+0000 -2.932672E+0000
 -1.693471E+0000  3.047921E-0001
  4.392801E+0000  2.841288E+0000
 -2.803673E+0000 -6.210392E-0001
 -1.652350E+0000 -3.655805E+0000
  2.662976E+0000  1.045594E-0002
 -6.479783E-0001  4.197341E+0000
 -2.698789E+0000 -3.382410E-0001
 -6.916162E-0001 -8.765543E-0001
  3.358293E+0000  1.268747E+0000
 -2.319680E+0000  4.283615E+0000
 -2.040092E+0000 -5.456650E-0001
  1.878759E+0000 -9.444575E-0001
  1.652647E+0000  1.921863E+0000
 -1.336602E+0000  5.259396E-0001
 -3.543518E+0000  4.204491E-0001
  3.286539E+0000 -5.151968E+0000
 -1.268308E+0000  1.076877E+0000
  7.509489E-0001  1.396616E+0000
 -1.567900E+0000 -9.950055E-0001
 -2.034270E-0001 -7.684917E-0001
  4.756422E-0001  1.274332E+0000
  4.266529E-0001  4.647564E+0000
 -1.475587E+0000 -9.359984E-0001
 -2.306689E+0000 -2.575132E+0000
  3.886448E+0000 -5.862281E-0001
 -8.254530E-0001  2.549373E+0000
 -2.329886E+0000 -1.455084E+0000
  2.469792E-0001 -3.684670E+0000
  2.182702E+0000 -1.014952E+0000
 -1.757870E+0000  2.825394E+0000
 -2.467241E-0001 -2.398922E+0000
 -8.880142E-0001 -1.828994E+0000
  1.617368E+0000 -1.674684E-0001
  2.206803E+0000  4.527349E-0001
 -1.332427E+0000  2.063388E+0000
 -1.076756E+0000  1.305595E+0000
 -2.094473E+0000 -1.995984E+0000
  3.251499E+0000 -3.508993E+0000
  9.407855E-0001  5.901394E+0000
 -3.253567E+0000  3.117784E+0000
 -1.340116E+0000 -4.595649E+0000
  5.834967E-0001 -2.627828E+0000
  2.935301E+0000  1.737541E-0001
 -2.942544E+0000  1.467647E-0001
  7.800176E-0001 -1.894847E+0000
 -1.895887E+0000 -3.744821E-0001
  3.099316E+0000  1.856240E+0000
 -2.083984E+0000  4.656828E+0000
 -2.488596E+0000 -8.099249E-0002
 -1.352788E+0000 -5.007594E+0000
  2.008316E+0000 -2.549131E+0000
  2.609327E+0000 -5.986309E-0002
 -3.100612E+0000  3.541758E+0000
  1.378252E+0000  9.363901E-0002
 -3.401979E+0000 -1.313050E+0000
  2.639493E+0000  9.272190E-0001
  1.046702E+0000  2.100202E+0000
 -8.486691E-0001 -1.789556E+0000
 -2.194075E+0000 -6.334045E-0001
 -5.595766E-0001  1.763882E-0001
  2.731250E+0000 -8.653285E-0001
 -3.130305E-0001  3.698820E+0000
  5.018199E-0001  1.455035E+0000
  3.074409E-0001 -2.585236E+0000
 -6.243540E-0001 -1.220182E+0000
  9.866425E-0001 -4.312465E+0000
 -1.020581E+0000 -1.236844E+0000
  1.361226E+0000 -1.246644E+0000
 -8.907535E-0001  2.517813E+0000
 -2.636139E+0000 -6.987376E-0001
  1.308071E+0000 -5.754438E-0001
  2.176534E+0000  5.992681E-0001
 -4.745750E+0000  1.683483E+0000
 -9.458588E-0001 -2.134187E+0000
  4.198756E+0000 -9.971208E-0002
  5.201996E-0001  5.109781E-0001
 -1.477931E+0000 -6.885076E-0001
 -9.944061E-0001 -7.368028E-0001
  1.907074E+0000 -1.005398E+0000
 -1.665134E+0000  4.899167E+0000
 -1.078706E-0001  1.261611E+0000
 -1.272835E+0000 -4.070532E-0001
  2.165039E+0000 -1.011828E+0000
  1.007523E+0000 -3.066869E+0000
 -2.064239E-0001 -9.154530E-0001
  8.480875E-0001  3.328063E-0001
 -2.040819E+0000 -6.511605E-0002
 -1.672987E+0000  1.176878E+0000
  1.862731E+0000 -8.447554E-0002
  2.948299E+0000  3.580422E+0000
 -2.593571E+0000  1.991814E+0000
  3.188316E-0001  5.290299E-0001
  8.265114E-0001 -9.188924E-0001
  3.457847E+0000  1.911487E+0000
 -1.579728E+0000  2.731121E+0000
 -1.518831E+0000 -1.820887E+0000
  2.127025E+0000 -4.627173E+0000
  1.656238E+0000  1.278196E-0001
  7.083094E-0001  4.616405E+0000
 -1.225699E+0000 -1.140633E-0001
 -2.650614E+0000 -2.774121E+0000
  2.353474E+0000 -1.487670E-0001
  2.387318E-0001  1.564815E+0000
 -2.250804E+0000 -1.011024E+0000
 -3.099339E-0002 -6.891048E-0001
  8.554318E-0001  3.376331E+0000
 -8.439616E-0001  3.111594E+0000
 -2.565105E+0000 -3.122033E+0000
  8.291156E-0001 -1.106895E+0000
  2.039685E+0000  6.403502E-0001
 -1.570060E+0000  2.982663E+0000
 -5.800696E-0001 -2.185957E+0000
  7.422420E-0001 -1.722373E+0000
  1.772766E+0000  3.241847E+0000
 -2.432768E+0000  1.938433E+0000
 -1.455537E+0000 -1.579518E+0000
  8.189661E-0002 -1.146125E+0000
  5.176558E+0000  1.290820E+0000
 -4.165343E+0000  3.931960E+0000
 -1.275353E+0000 -2.911377E+0000
 -1.327863E+0000 -3.649505E+0000
  3.455016E+0000 -8.630489E-0001
  8.511192E-0001  3.817982E+0000
 -2.229337E+0000  2.434907E+0000
 -1.450071E+0000 -1.583280E+0000
  1.625139E+0000 -1.749851E-0001
  2.717353E-0001  3.897030E+0000
 -1.922549E+0000 -6.859405E-0001
  4.025205E-0001 -4.649876E+0000
  3.622195E+0000  2.631873E+0000
 -7.935421E-0001  2.661772E+0000
 -3.585159E+0000 -7.291161E-0001
  1.587559E+0000 -1.862032E-0001
  1.427922E+0000  1.577062E+0000
 -1.142489E+0000  4.148472E+0000
 -1.796495E+0000 -3.288857E+0000
  6.290272E-0001 -2.064988E+0000
  3.270869E+0000  1.995797E+0000
 -2.107362E+0000  2.201208E+0000
 -4.111922E-0001 -4.394693E+0000
  9.788767E-0001 -2.069221E+0000
  5.111140E+0000  6.093235E-0001
 -1.262605E+0000  3.159677E+0000
 -5.301108E+0000 -9.572423E-0001
  4.325519E+0000 -1.234604E+0000
  7.104687E-0001  2.733606E+0000
 -2.316132E+0000  3.178145E+0000
 -5.763289E-0001 -1.810459E-0001
  4.465909E-0001  3.462577E-0001
  1.159408E+0000  4.949315E-0001
 -8.701102E-0002  2.772415E-0001
  3.607426E-0001 -9.773317E-0001
 -2.441078E-0001  1.194324E-0001
  2.936217E-0001  3.495208E-0001
 -5.690980E-0001  1.430744E+0000
  2.878758E+0000  2.158777E-0001
 -2.509741E+0000  3.079671E+0000
  6.201350E-0001 -3.466344E+0000
 -1.903198E+0000 -1.802212E+0000
  3.231239E+0000  9.180898E-0001
  1.077828E+0000  1.579709E+0000
 -2.751378E-0001 -8.081543E-0002
  6.392493E-0001  1.276590E+0000
  1.961599E+0000  1.624681E-0001
 -2.472364E+0000 -5.747218E-0001
  1.766711E+0000 -2.605504E+0000
 -1.853592E-0001  6.592324E-0001
 -1.706793E-0001 -4.384221E-0001
 -3.265540E-0001 -6.599303E-0001
 -2.202198E+0000  1.999594E+0000
  2.359903E-0001 -2.105826E+0000
  3.294168E+0000 -6.280610E-0001
 -7.108977E-0002  1.995858E+0000
 -6.802010E-0001  1.068331E+0000
 -2.720462E+0000 -2.817201E+0000
  3.800737E+0000  8.049708E-0001
 -6.041080E-0001  5.650384E+0000
 -7.095096E-0001 -1.686627E+0000
 -6.759762E-0001 -4.749100E+0000
  1.787100E+0000  2.393801E+0000
  9.773431E-0001  2.483451E+0000
 -2.137985E+0000 -2.514291E+0000
  1.273014E+0000 -6.991923E-0001
  3.631804E+0000 -4.080130E-0001
 -4.081573E+0000  5.534182E-0001
  1.253754E+0000 -1.179246E+0000
  9.506952E-0001 -2.685189E+0000
  1.821532E+0000 -1.571392E+0000
  1.573859E+0000  3.036460E+0000
 -1.132064E+0000  2.641390E+0000
 -1.381097E+0000 -3.603506E+0000
  1.973097E+0000 -2.896478E+0000
 -3.538889E-0001  4.160711E+0000
 -7.249393E-0001  2.074498E-0001
 -7.785902E+0000 -6.943664E-0001
  2.963944E+0000 -5.866454E+0000
  2.137992E+0000  2.981428E+0000
 -1.502637E+0000  3.175970E+0000
 -3.247419E+0000 -1.486209E+0000
 -1.670298E-0001 -5.256127E+0000
  4.751030E+0000 -3.004766E-0002
 -2.000721E+0000  4.047468E+0000
 -3.013823E+0000 -2.379209E+0000
 -1.762400E+0000 -4.240425E+0000
  3.940326E+0000  4.378960E-0001
  1.628963E+0000  6.112082E+0000
 -2.722616E+0000  5.003377E-0001
 -1.860334E+0000 -1.969533E+0000
  4.095014E+0000 -3.054479E-0001
 -5.591164E-0001  3.260855E+0000
 -8.438781E-0001  7.565710E-0001
 -1.237046E+0000 -3.591334E+0000
  3.080997E+0000 -2.561393E+0000
  3.159996E-0001  1.448562E+0000
 -2.023550E+0000 -1.287056E-0001
  1.320888E-0001 -1.690367E+0000
  3.582103E+0000  1.221925E+0000
 -5.250311E-0001  1.755721E+0000
 -3.074219E+0000 -1.461612E+0000
  1.476866E+0000 -2.585807E+0000
  4.313026E+0000 -7.640821E-0001
 -2.288655E+0000  1.052593E+0000
 -9.449693E-0001 -2.794067E+0000
  7.990794E-0001 -9.250997E-0001
  6.205506E-0001  2.833457E+0000
  1.855521E+0000  3.150466E+0000
 -5.646602E+0000  9.552272E-0001
  2.276312E+0000 -4.378676E+0000
  2.698017E+0000  1.242259E-0001
 -2.822525E-0001  2.273937E+0000
 -4.967530E+0000 -2.050703E+0000
  1.472454E+0000 -2.526459E+0000
  3.483720E+0000  1.930331E+0000
 -8.225387E-0001  2.976145E+0000
 -6.949583E-0001 -1.395543E-0001
  6.184748E-0001 -1.747436E+0000
 -4.343381E-0001 -1.657633E+0000
  5.934100E-0001  4.028572E-0001
  2.936549E-0001  1.106077E+0000
 -2.035915E-0001  8.537554E-0001
 -7.788569E-0001 -3.989219E-0002
  3.186570E+0000 -1.455431E+0000
 -2.449635E+0000  5.549289E-0001
  6.289769E-0001 -1.250551E-0001
 -3.990917E-0001 -1.336536E+0000
 -8.857524E-0001  2.274283E+0000
 -4.988445E-0002  1.264297E+0000
 -1.033193E-0001 -2.732349E+0000
  1.102902E+0000 -3.102106E+0000
  6.538487E-0001  2.332067E+0000
 -1.124756E+0000  1.879022E+0000
 -1.222321E+0000 -1.573774E+0000
  5.442911E-0001 -1.875006E+0000
  1.660026E+0000  9.647674E-0001
 -1.391634E+0000  1.138375E+0000
 -1.529627E+0000  7.798085E-0001
  2.767959E-0001 -1.436927E+0000
  1.293898E+0000 -1.874825E+0000
  3.591494E-0001  1.909217E+0000
  2.129670E+0000  1.673275E+0000
 -5.560656E+0000 -2.246175E-0001
  1.924122E+0000 -5.792200E-0001
 -9.887378E-0001  2.383457E-0001
 -1.116703E+0000 -3.269872E+0000
  2.583935E+0000 -3.157472E+0000
  3.255642E-0001 -4.241615E-0001
 -1.403198E+0000  1.223907E+0000
 -7.337436E-0001 -8.336960E-0001
  4.806156E-0001 -6.445377E-0001
 -5.071227E-0001  1.328252E+0000
  4.482718E-0001  2.262353E+0000
 -8.185490E-0001 -2.086084E+0000
  1.787488E-0001 -8.851366E-0001
  1.597594E+0000 -1.119933E+0000
  9.573526E-0002  2.579587E+0000
 -3.074936E-0001  1.251826E+0000
 -1.152035E+0000 -1.613816E+0000
 -3.903222E+0000 -3.532892E+0000
  3.539565E+0000 -4.635073E+0000
  2.877043E+0000  2.259792E+0000
 -3.482220E+0000  3.065985E+0000
  1.201154E+0000 -2.627187E+0000
 -1.567428E+0000  6.522103E-0001
  3.032226E+0000  1.440108E+0000
 -1.862042E+0000  3.797043E-0001
  2.635536E-0001  1.141347E+0000
 -2.089362E+0000  9.136017E-0002
  3.089242E-0001 -4.492656E+0000
  2.679427E+0000 -9.513098E-0002
 -4.944342E-0001  4.034306E+0000
 -3.440775E+0000 -3.045973E+0000
  2.829819E+0000 -1.747506E+0000
  4.583227E+0000  1.571881E-0002
 -3.385799E+0000  4.139957E+0000
 -2.237718E+0000 -4.076857E+0000
  2.545304E+0000 -3.393230E+0000
  2.221317E-0001  1.328985E+0000
 -7.733272E-0001  4.838320E+0000
 -2.615028E+0000 -6.303778E-0001
  4.629436E-0001 -5.520381E-0001
  3.097191E+0000  3.729258E+0000
 -1.537527E+0000  1.632307E+0000
 -9.474826E-0001 -9.757582E-0001
 -8.883884E-0001 -2.892664E+0000
  5.223312E-0001  7.260098E-0001
 -1.269288E+0000  2.362135E-0001
 -8.697151E-0001  6.594782E-0001
  9.020889E-0001 -3.818434E-0001
  4.612492E-0001  1.758919E+0000
 -2.452911E+0000 -2.566608E-0001
 -2.497202E-0001 -2.696697E-0001
 -1.159329E+0000  1.576439E+0000
  4.399905E-0001  2.920894E+0000
 -1.982430E+0000  6.034032E-0001
  2.073991E+0000  2.243350E-0001
 -1.905631E-0001  8.472014E-0001
  2.799679E+0000  2.215573E+0000
 -2.611069E+0000 -1.549821E+0000
  7.515549E-0001 -3.064588E+0000
  2.362163E+0000  1.066422E+0000
 -1.362584E+0000  4.715163E+0000
 -1.533754E+0000 -3.665115E-0001
  1.300615E-0001 -7.356816E-0001
  7.436968E-0001  6.949392E-0001
 -2.020849E-0001  1.640187E+0000
 -1.120084E+0000  1.257866E+0000
  2.222064E+0000 -3.191811E+0000
 -3.085187E-0001 -1.063471E+0000
 -1.028994E+0000  3.494832E+0000
  3.497954E-0003 -1.008903E+0000
 -1.011718E+0000 -1.001454E+0000
  5.809890E-0002  1.534235E+0000
  2.020397E+0000 -3.778182E-0002
 -1.024468E+0000  2.364149E+0000
  9.647480E-0001  1.186103E+0000
  4.203580E-0002 -3.577683E-0001
  2.320061E+0000  2.945948E-0001
 -1.501451E+0000  3.107388E+0000
 -1.692337E+0000  5.228910E-0001
  7.218854E-0001 -2.979029E-0001
  1.021012E+0000 -2.950081E+0000
  7.986448E-0002  2.551145E+0000
 -1.191458E+0000 -1.480034E+0000
 -1.033255E-0001 -1.162522E+0000
  2.727343E+0000  5.883927E-0001
 -3.184990E-0001  7.366948E-0001
 -3.391420E+0000 -1.224982E+0000
  8.841687E-0001  9.143115E-0002
  8.262256E-0001  3.679487E-0001
  1.342758E-0001  2.020946E+0000
  1.926946E+0000 -2.726524E-0001
 -5.109487E+0000  5.131656E-0001
  1.793814E+0000 -9.390917E-0001
 -2.379660E+0000  8.452245E-0001
  1.096307E+0000  1.926304E+0000
 -4.791900E-0002 -9.110017E-0001
 -2.817544E-0001 -2.800095E+0000
  2.533307E+0000 -3.941825E-0001
 -2.184944E+0000  3.863175E-0001
  4.528057E-0002  2.048119E+0000
 -1.327544E+0000 -2.261317E+0000
  3.016377E-0001  1.388030E+0000
  1.897079E+0000 -5.157252E-0001
 -2.433888E-0001  5.739726E-0001
  4.403987E-0001  1.914927E+0000
 -1.139067E+0000  2.508572E+0000
 -2.954719E-0001 -5.964046E-0001
  2.240965E+0000 -8.001553E-0001
 -2.762700E+0000  2.544121E+0000
  4.750087E-0001 -1.409722E+0000
  7.540381E-0001 -7.414008E-0001
  1.454732E+0000  4.408753E+0000
 -9.303344E-0001 -1.677597E+0000
 -2.468588E+0000 -1.822811E+0000
  3.454656E+0000 -3.299421E+0000
 -1.527192E-0002  8.249170E-0001
 -1.024682E+0000 -3.178741E+0000
  1.687393E-0001  2.286332E+0000
 -2.469841E-0001  1.304377E+0000
 -1.621442E-0001 -2.642964E+0000
  2.207212E+0000 -5.149500E-0001
 -1.763690E+0000  1.422593E+0000
  6.375506E-0001 -5.774271E-0001
 -1.137640E+0000 -1.046059E+0000
  2.140172E+0000 -2.939992E+0000
  2.216659E+0000  2.680913E+0000
 -3.229268E+0000  2.834855E+0000
 -1.134353E+0000 -3.257539E+0000
  1.935499E+0000 -1.653272E+0000
  1.176172E-0001  1.955634E-0001
 -6.300799E-0001  8.140519E-0001
 -3.304087E-0001 -2.701210E+0000
  7.440550E-0001  1.902948E+0000
  2.045462E+0000  2.041505E+0000
 -3.801717E+0000 -1.172326E+0000
  1.960815E+0000 -9.681341E-0001
  1.830539E+0000  9.118085E-0001
 -2.141769E+0000 -1.811931E+0000
 -1.021920E+0000 -2.489041E+0000
  5.864353E+0000 -1.238271E+0000
 -2.799138E+0000  1.772414E+0000
  2.111441E-0001 -1.088616E+0000
 -1.339253E+0000 -7.050347E-0001
  1.330471E+0000 -1.829754E-0001
  3.313133E-0001  3.102181E-0001
  3.933777E-0001  1.000456E+0000
 -4.227235E-0001 -3.115597E+0000
  1.743916E+0000 -5.496310E-0001
  6.466746E-0001 -1.586842E+0000
  1.400828E+0000  1.457761E+0000
 -7.763368E-0001  1.278648E+0000
 -7.496059E-0001 -1.781712E+0000
  3.101267E+0000 -1.856853E-0001
 -2.221712E+0000  3.090166E+0000
 -9.122465E-0001  7.367253E-0001
 -1.661057E+0000 -2.791267E+0000
  3.715658E+0000 -1.256270E+0000
 -2.972337E+0000  1.299334E+0000
  2.177390E-0001 -2.519327E-0001
  2.810905E+0000 -1.302207E+0000
 -6.789760E-0001  4.108397E+0000
 -2.462613E-0001  2.585757E+0000
 -2.540085E+0000 -1.895506E+0000
  1.105850E+0000 -6.866499E-0001
  2.016963E+0000  2.642701E+0000
 -2.085986E+0000  5.181444E-0001
 -1.169895E+0000 -7.543899E+0000
  2.242821E+0000 -1.240747E+0000
  2.134101E+0000  5.578244E+0000
 -2.998987E+0000  3.486917E+0000
 -2.607042E+0000 -4.013674E+0000
  4.498165E+0000 -1.113722E+0000
  1.152920E+0000  1.595961E+0000
 -2.768047E+0000  3.010789E+0000
 -1.465395E+0000 -4.017738E+0000
  1.319802E+0000  3.606482E-0001
  4.914033E+0000  3.947876E+0000
 -5.562133E+0000  4.519674E+0000
 -2.504252E+0000 -6.454262E+0000
  2.835214E+0000 -2.650329E+0000
  5.354737E+0000  1.652649E+0000
 -4.356983E+0000  3.390944E+0000
 -2.362058E+0000 -2.516301E+0000
 -9.277233E-0001 -2.132217E+0000
  2.913355E+0000  2.172718E+0000
 -2.737694E-0001  5.293608E+0000
 -6.604482E+0000 -2.764875E+0000
  1.151552E+0000 -5.640164E+0000
  5.601809E+0000  3.505099E+0000
 -1.639703E+0000  4.587359E+0000
 -5.773128E+0000 -2.472403E+0000
 -5.143162E-0002 -6.724389E+0000
  7.159448E+0000  2.901954E+0000
 -2.545884E+0000  6.686664E+0000
 -4.332978E+0000 -2.482822E+0000
  1.213906E+0000 -7.265462E+0000
  4.630807E+0000  3.356207E+0000
 -2.239110E+0000  1.908638E+0000
 -5.122436E+0000 -1.803066E+0000
  2.081591E+0000 -2.691601E+0000
  3.491860E+0000  2.354275E+0000
 -3.165001E+0000  5.321625E+0000
 -3.822470E+0000 -9.483893E-0001
  1.871825E+0000 -7.941277E+0000
  2.403169E+0000  4.049430E+0000
  9.719769E-0001  3.527345E+0000
 -4.759480E+0000  9.993133E-0001
  2.097082E+0000 -8.381258E+0000
  2.609339E+0000  1.666906E+0000
 -4.744613E-0001  4.295111E+0000
 -3.941291E+0000  2.928616E-0001
  4.223071E-0001 -5.188920E+0000
  5.351005E+0000 -2.061835E+0000
  1.490081E+0000  4.179911E+0000
 -3.788761E+0000  1.378203E+0000
 -1.912568E+0000 -3.617575E+0000
  3.094296E+0000 -5.090714E-0001
  4.530367E+0000  5.424054E+0000
 -4.843260E+0000  1.191967E+0000
 -1.531935E+0000 -4.316143E+0000
  4.993846E+0000 -6.163378E-0001
 -2.013314E+0000  1.871767E+0000
 -1.488800E+0000  1.213089E+0000
 -8.295315E-0001 -2.687313E+0000
  2.160391E+0000 -9.385746E-0002
 -7.227172E-0001  3.826756E+0000
 -2.192282E+0000  2.077374E+0000
 -3.306716E+0000 -1.487557E+0000
  3.603487E+0000 -1.226776E+0000
 -1.349652E+0000  3.587069E+0000
 -2.399573E+0000 -1.345166E+0000
 -9.724793E-0001 -2.518813E+0000
  2.867721E+0000 -1.062810E+0000
  1.839909E+0000  3.071554E+0000
 -1.932065E+0000  1.443223E+0000
  1.926367E+0000 -3.941295E+0000
  1.843592E+0000  3.435549E-0001
  4.740533E-0001  1.179006E+0000
 -3.674211E-0001 -4.893531E-0001
  1.518789E-0001 -2.661902E-0001
 -5.694455E-0001  3.160471E-0001
  1.490475E-0001 -1.150996E-0001
 -5.763794E-0001 -9.562382E-0001
  8.936672E-0001  1.311171E+0000
  1.498646E-0001  4.001809E-0001
 -1.138523E+0000  1.452331E+0000
  3.308465E+0000  3.495610E-0001
 -1.876882E+0000  4.810314E-0001
 -1.248187E-0001 -8.964623E-0001
  2.080276E+0000  4.111067E-0001
 -3.019621E+0000 -1.951340E+0000
  1.869067E+0000 -2.186039E+0000
 -1.343388E+0000  3.072138E+0000
 -5.230265E-0002  3.313536E+0000
  2.851232E-0002  1.024109E+0000
 -8.115306E-0001  2.140772E+0000
 -2.735547E-0002  6.800065E-0001
 -2.014760E+0000  8.601382E-0001
  2.954530E+0000 -2.990733E+0000
 -4.113112E+0000  3.886615E+0000
  1.329187E+0000 -1.317763E+0000
  3.620193E-0001  4.088407E-0001
  1.253115E+0000 -1.265777E+0000
  3.910860E-0002  9.162801E-0001
 -1.958362E+0000  4.166443E-0001
  4.888840E-0001 -2.305219E+0000
  1.095641E+0000  1.927423E+0000
  6.090876E-0002  2.912710E+0000
 -2.138358E+0000  2.502794E-0001
  1.764388E+0000 -3.141980E-0001
  9.004993E-0001 -2.280603E-0002
  2.107686E+0000  2.661208E-0001
 -1.208376E+0000  2.123995E+0000
  1.150855E+0000 -2.815648E-0001
 -2.672871E+0000  9.184194E-0001
  1.105234E+0000 -1.002804E+0000
  2.690711E-0001 -2.199924E+0000
  9.557032E-0003  4.467377E-0001
  3.048571E+0000  1.823300E+0000
 -6.118153E-0001 -3.054133E-0001
 -4.513686E-0001 -5.681477E-0003
  1.006458E+0000 -3.742462E+0000
 -2.979804E-0001 -1.254350E+0000
  1.191386E+0000  1.925950E+0000
 -2.315884E+0000 -1.135267E+0000
 -2.462324E+0000 -1.243352E+0000
  5.819554E+0000 -1.117504E+0000
  1.227961E+0000  9.306696E-0001
 -1.900824E+0000  2.221094E+0000
 -1.369514E+0000 -2.339391E+0000
  2.391805E-0001  1.479722E+0000
  1.997107E+0000  2.291489E+0000
 -3.131966E+0000  1.602213E+0000
 -1.706382E+0000 -1.261900E+0000
  2.481506E+0000 -1.390246E+0000
  2.642225E+0000  5.805041E-0001
 -2.615104E+0000  2.424414E+0000
 -9.291914E-0001 -3.205678E+0000
  5.074118E-0001 -4.910622E+0000
  2.512656E+0000  2.106221E-0001
  1.970622E+0000  1.404531E+0000
 -4.593362E+0000  2.630348E+0000
  1.738241E+0000 -3.396254E+0000
  6.731701E-0001  3.265565E-0001
  4.989823E-0001 -7.427919E-0001
 -3.507010E+0000  1.238467E+0000
  3.864791E+0000 -1.506987E+0000
 -6.590810E-0001  3.234690E+0000
 -4.645597E-0001  9.828722E-0001
 -2.900735E+0000 -8.768932E-0001
  2.047935E+0000 -2.180747E+0000
  3.972938E+0000  1.671370E+0000
 -1.518031E+0000  1.200717E+0000
 -1.588668E+0000  2.288763E+0000
  1.319885E+0000 -1.647459E+0000
 -9.417171E-0003 -4.306196E-0004
 -6.035364E-0001 -4.341588E-0001
 -5.929735E-0002 -6.960603E-0001
 -8.204974E-0001 -5.456337E-0001
  1.616738E+0000 -7.937978E-0001
  9.700434E-0001  2.664738E+0000
 -1.843271E+0000  3.403610E-0002
 -1.980006E+0000  1.464223E+0000
 -4.879488E-0001 -1.705144E+0000
 -1.002001E+0000  1.310118E-0001
 -7.944923E-0001  1.135512E-0002
  2.650911E+0000 -1.824566E+0000
 -1.394967E+0000 -7.980663E-0001
  5.837861E-0001 -1.684907E+0000
  7.197248E-0001 -6.658850E-0001
  6.611479E-0001 -1.604626E+0000
  8.282334E-0001  1.774228E+0000
 -1.793298E+0000 -2.908871E+0000
  9.347885E-0001 -1.975005E+0000
 -7.313612E-0002  4.223981E+0000
  2.803559E+0000  5.279450E-0001
 -4.877259E+0000  3.069115E+0000
  2.583693E+0000 -2.651467E+0000
 -7.902485E-0001  1.150745E+0000
 -3.616491E+0000  2.981607E-0001
  9.517970E-0001 -1.050720E+0000
 -6.729983E-0001  1.506258E-0002
 -1.436088E+0000  2.984742E+0000
 -4.150315E-0001 -7.969249E-0001
 -1.411122E-0001 -1.199342E-0001
  1.209231E+0000 -1.878732E-0001
  3.124991E+0000 -1.510562E-0001
 -2.423859E+0000 -7.630185E-0001
 -8.938940E-0001 -6.099196E-0001
  4.273584E+0000  1.310272E+0000
 -2.550736E+0000  3.014266E+0000
 -2.012193E+0000 -2.217047E-0002
  6.806833E-0001 -3.804129E+0000
  3.675526E+0000 -9.439583E-0001
 -4.218488E-0001  2.884305E+0000
 -4.038514E+0000  5.921389E-0001
  2.631418E+0000 -3.933630E+0000
  5.406347E-0001  3.371441E+0000
  2.805495E+0000  2.705431E-0001
 -2.667798E+0000  2.461324E-0001
  2.797406E-0001 -1.207512E+0000
  1.484273E+0000 -2.064740E+0000
  3.810899E-0001  5.352764E+0000
 -1.676108E+0000  8.271366E-0001
 -5.955284E+0000  1.350837E+0000
  3.969655E+0000 -2.882828E+0000
  2.405677E+0000  6.809671E+0000
 -4.321433E+0000  2.612228E+0000
 -2.737108E+0000 -7.124470E+0000
  3.121550E+0000 -3.914113E-0001
  1.376800E+0000  3.577506E+0000
 -5.769267E+0000  1.965828E+0000
 -2.032404E+0000 -5.658456E+0000
  2.900341E+0000 -2.908340E+0000
  8.877415E-0001  4.133506E+0000
 -2.517103E-0001  3.474855E+0000
 -2.112992E+0000 -3.896455E+0000
 -9.763581E-0001 -1.606101E+0000
  3.759669E+0000  7.155506E-0001
 -3.816814E+0000  2.111715E+0000
 -1.511660E+0000  4.065500E-0001
  2.115809E+0000 -4.324360E+0000
  5.237930E-0001  4.121917E+0000
 -7.113063E-0001  2.282858E+0000
 -1.133892E+0000 -7.784540E-0001
  3.530411E-0001 -2.678633E+0000
  1.393011E+0000  9.712324E-0001
 -1.229879E+0000  5.219999E-0001
  4.841670E-0001  1.444056E+0000
 -1.537064E+0000  8.661356E-0001
 -1.181601E-0001 -3.093517E+0000
  1.654933E+0000  8.222411E-0001
 -2.404174E+0000  1.605230E+0000
 -4.565413E-0001 -1.455128E+0000
 -7.723122E-0002  7.495049E-0001
  1.374479E+0000  3.276349E-0001
 -5.319413E-0001 -3.099655E+0000
 -1.698045E+0000 -8.368627E-0001
  3.261977E+0000  2.085870E+0000
 -1.532459E+0000 -1.800081E+0000
 -1.627496E+0000  1.696574E+0000
  2.702578E+0000 -5.548993E-0001
 -1.191681E+0000  2.340878E+0000
  1.015594E+0000 -3.165306E+0000
 -1.263163E+0000  1.479228E+0000
  8.483865E-0001 -1.083192E+0000
  7.209363E-0001 -5.720603E-0001
  1.599807E-0001  2.733534E-0001
 -3.626999E+0000  3.736053E+0000
 -2.471550E-0001 -1.656975E+0000
  1.144806E+0000 -1.802243E+0000
  5.524866E-0001  1.741991E+0000
  4.112566E-0001  2.121307E+0000
 -1.999590E+0000  1.333423E+0000
  6.248990E-0002 -2.193056E-0001
  1.264143E+0000 -1.688090E+0000
  1.715150E+0000 -4.475116E-0001
 -8.075867E-0001 -1.689939E-0001
 -1.325421E+0000  6.580175E-0001
 -9.927643E-0001 -3.429185E+0000
 -2.042662E+0000  1.576668E-0001
  2.885977E+0000 -4.556049E-0001
 -7.101335E-0001  4.034112E+0000
 -2.455966E+0000 -2.380070E+0000
 -9.453488E-0002 -1.005130E+0000
  2.859254E+0000 -2.206793E+0000
 -2.250009E+0000  4.708458E+0000
  6.818076E-0001 -2.913493E+0000
 -1.507443E+0000 -1.008030E+0000
  1.507908E+0000 -8.535946E-0001
  2.191840E+0000  1.380743E+0000
 -1.686945E+0000 -9.090044E-0001
  7.341261E-0001 -4.737094E+0000
 -4.336915E-0001  9.857944E-0001
  1.221365E+0000 -4.853060E-0001
 -1.526795E+0000  1.679414E+0000
 -1.648541E+0000 -4.224029E-0002
  6.659580E-0001 -1.424551E+0000
  2.384122E+0000 -3.631489E-0001
 -1.694055E+0000  2.445077E+0000
 -2.918572E+0000 -1.177101E-0001
  7.236399E-0002 -5.231981E+0000
  2.888015E+0000 -1.002885E+0000
  9.291387E-0001  2.909420E+0000
 -2.044830E+0000  2.830952E+0000
 -7.309191E-0001 -6.881901E-0001
 -1.227652E+0000  1.185531E+0000
  1.175797E+0000  2.651933E-0001
 -1.283233E-0001 -2.827027E-0001
 -1.402922E+0000 -1.916017E+0000
 -7.415961E-0001 -1.932678E+0000
  1.793338E+0000 -5.361588E-0001
 -3.503006E+0000  3.234101E-0001
  8.189492E-0001 -4.933411E-0001
  7.230161E-0001 -6.426123E-0002
  3.689385E-0001  6.484681E-0001
 -9.267012E-0001 -1.879298E+0000
  1.503647E+0000 -5.330484E-0001
  3.523080E+0000 -3.014542E+0000
 -1.168672E+0000  2.860618E+0000
 -1.259851E+0000 -1.918534E+0000
  1.455920E+0000 -4.589415E+0000
  2.796396E+0000 -5.067369E-0001
 -3.164115E+0000  3.381345E+0000
 -5.776352E-0001 -4.143116E-0001
 -3.180047E+0000 -8.794032E-0001
  1.551260E+0000 -1.710245E+0000
  3.521454E-0001  2.227431E+0000
 -2.728937E+0000  1.006411E+0000
 -7.326304E-0001 -2.807093E+0000
  5.013697E+0000  2.580683E+0000
 -3.241638E+0000  4.229960E+0000
 -3.694447E-0001 -8.348013E-0002
  5.711379E-0001  2.322214E-0001
 -1.877062E+0000 -2.504457E+0000
  2.239004E+0000 -2.100741E-0001
 -1.632335E+0000 -1.565684E+0000
 -1.206634E-0001 -1.785433E+0000
  1.082050E+0000 -5.298692E-0001
  1.230249E+0000 -5.588213E-0001
 -3.549546E+0000 -2.058640E+0000
 -9.441876E-0001 -1.625659E-0001
  3.609546E+0000  2.220210E+0000
  7.349089E-0001  3.743758E+0000
 -3.075430E+0000  2.559638E+0000
  1.473533E+0000 -2.200813E+0000
  2.075130E+0000  3.911938E-0001
  2.455234E-0001  5.482333E+0000
 -1.624466E+0000  2.266658E+0000
 -4.888690E-0001 -3.623588E+0000
  3.181852E+0000 -1.591424E+0000
  7.318278E-0001  5.527010E-0001
 -3.825542E+0000 -2.233843E+0000
  4.221251E-0001 -1.744454E+0000
  3.180516E+0000 -8.170902E-0001
 -3.633319E+0000  3.765992E+0000
  1.989359E+0000 -4.053623E+0000
 -1.203388E+0000 -1.578810E+0000
  2.254710E+0000  2.050627E+0000
 -2.252073E+0000  1.416848E+0000
  2.104254E-0001  6.170659E-0001
 -9.517591E-0001 -2.297983E+0000
  1.495313E+0000  6.790030E-0001
  2.080602E+0000  9.931656E-0001
 -3.152235E+0000 -5.772168E-0002
  7.310850E-0002 -2.508852E+0000
  2.386886E+0000 -1.618866E+0000
  2.113251E-0001  1.423350E+0000
 -1.067575E+0000  8.727405E-0001
  1.926684E+0000 -2.099718E+0000
  2.583660E-0001  7.153672E-0001
 -1.061934E-0001  1.994685E+0000
 -2.216750E-0001 -5.308819E-0001
  2.815660E-0001  8.429943E-0001
 -1.399678E+0000 -1.241861E+0000
  1.021849E+0000 -3.439994E+0000
 -1.530896E+0000 -1.500903E+0000
  5.064061E+0000  1.223090E+0000
 -4.106270E+0000  1.758188E+0000
  2.098301E+0000 -2.978267E+0000
  1.199150E+0000 -2.506871E+0000
 -7.648916E-0002  3.391235E+0000
 -1.057887E+0000  2.011979E+0000
 -2.187207E+0000 -4.028542E+0000
  2.455572E+0000 -8.257900E-0001
  1.155629E+0000  2.417818E-0001
 -2.287305E+0000 -1.912240E-0001
 -1.293553E-0001 -2.042921E+0000
  1.882908E+0000  1.197086E+0000
 -1.460505E+0000  2.949414E+0000
 -1.896673E-0001 -1.833238E+0000
 -5.685119E-0001 -5.056884E+0000
  1.022177E+0000 -1.517555E+0000
  5.013154E-0001  2.814608E+0000
 -1.426977E+0000  1.244420E+0000
 -8.207771E-0001 -5.458386E+0000
  3.662396E+0000  8.928765E-0001
 -2.339580E+0000  4.726802E+0000
 -1.481970E+0000 -1.756741E+0000
  1.124647E+0000 -2.136370E+0000
  9.961713E-0001  2.667639E+0000
 -5.880368E-0001  2.635226E+0000
 -3.885285E+0000 -2.770991E+0000
  2.401883E+0000 -2.075142E+0000
  2.478240E+0000 -6.957259E-0001
 -7.856494E-0001  3.751170E+0000
 -5.857272E-0001 -1.117248E+0000
  3.053887E+0000 -4.056199E+0000
  9.764562E-0001  1.812260E+0000
 -8.989493E-0002  4.929980E-0001
 -5.045481E-0001  1.259365E+0000
 -1.692785E+0000 -1.316682E+0000
  2.213906E+0000  1.277486E+0000
 -5.732869E-0001  6.799516E-0001
 -2.417203E+0000 -3.536311E-0001
  3.376750E-0001 -7.726495E-0001
  3.756241E-0001 -1.755635E+0000
  2.460079E-0001 -1.013194E-0001
  1.229439E-0001  1.286570E+0000
 -1.670433E+0000  5.581784E-0001
 -1.863335E+0000 -3.066174E-0001
  3.651504E+0000  1.223845E+0000
 -4.733016E+0000  3.376639E+0000
 -8.334807E-0001 -3.656388E-0001
 -1.126880E-0001 -5.667218E+0000
  4.617702E+0000  7.260755E-0001
 -2.253193E+0000  1.482487E+0000
 -2.402563E+0000 -1.350720E+0000
  1.559107E+0000 -3.292730E+0000
 -1.246995E+0000  2.001740E+0000
  1.162969E+0000  1.134188E+0000
 -3.424835E+0000 -1.567129E+0000
  1.916180E+0000 -4.150179E+0000
  3.762228E-0001 -1.874921E+0000
  1.402480E-0001  9.874479E-0001
  3.048044E-0001  9.193965E-0001
  1.259512E+0000 -5.570095E-0001
 -1.113833E+0000  1.324703E+0000
  2.217218E-0001 -1.408648E+0000
 -8.748321E-0001 -3.122046E+0000
  9.729986E-0001 -8.423921E-0001
  2.316775E+0000  3.777824E+0000
 -4.323362E+0000  9.832514E-0001
  1.924091E+0000 -4.445717E+0000
  8.166247E-0001  1.596850E+0000
  8.495706E-0001  1.736831E+0000
 -1.291831E+0000 -1.054768E+0000
 -1.304857E+0000 -1.167207E+0000
  2.793847E+0000 -3.820184E-0001
 -6.611464E-0001  9.719222E-0001
  1.336040E+0000 -1.902462E-0001
  1.782098E-0001  3.594780E-0001
 -1.597248E+0000 -6.638834E-0001
 -1.881311E+0000 -7.302786E-0001
  1.349942E+0000 -1.373655E+0000
  1.116947E+0000  4.389930E+0000
 -2.786273E+0000  2.305325E+0000
  1.174098E+0000 -4.030325E+0000
 -4.881706E-0001  3.267782E-0001
  2.061529E+0000  1.302653E+0000
  2.366907E-0002  1.444303E+0000
 -3.103214E+0000 -3.932247E-0001
  4.725478E+0000 -3.417952E+0000
 -1.003794E+0000  2.642853E+0000
  5.040383E-0001  1.828949E+0000
 -4.148961E+0000 -3.709988E-0001
  1.356020E+0000 -3.013405E+0000
  2.996100E+0000  9.421810E-0001
 -1.186321E+0000  2.400095E+0000
 -9.126823E-0001 -1.918060E+0000
 -2.951490E+0000  1.107470E+0000
  2.775873E+0000 -1.377916E+0000
  1.105067E+0000  2.289202E+0000
 -5.477120E-0001  2.796116E+0000
 -1.695598E+0000 -9.597521E-0002
  1.337288E+0000 -3.159732E+0000
 -6.327235E-0001  3.105673E+0000
 -3.491910E-0002  4.456775E-0001
 -2.571996E+0000  1.513858E-0001
  2.755781E+0000 -1.689020E-0001
  1.195030E+0000  4.250718E+0000
 -1.663996E+0000  4.433896E-0001
 -1.365731E+0000 -3.736588E-0001
  2.753859E+0000 -2.583444E+0000
 -7.905572E-0001  5.235586E+0000
 -7.817598E-0001 -1.549626E+0000
  1.791719E+0000 -2.708331E+0000
  6.555399E-0001 -1.111833E+0000
  8.356294E-0001  2.735538E+0000
 -1.634756E+0000  1.701633E+0000
  3.329899E-0001 -3.909588E+0000
  1.241000E+0000 -2.288441E+0000
 -1.800883E-0002  2.268905E+0000
 -1.001721E+0000 -6.242730E-0001
 -1.222418E+0000 -1.750552E+0000
  1.586161E+0000  5.488821E-0001
  1.217499E+0000 -2.357581E+0000
  2.947769E-0002  3.159107E+0000
  1.389062E+0000 -1.909531E+0000
 -7.942387E-0001 -1.616588E-0001
  9.127183E-0001  1.034258E+0000
 -1.696060E+0000  4.877987E-0001
 -1.697427E-0001  2.053777E+0000
  2.087857E+0000 -4.227013E+0000
  8.215836E-0001  1.282034E+0000
  4.904272E-0001 -2.170326E+0000
 -2.891862E+0000  2.209724E+0000
  3.465189E+0000 -2.748289E-0001
  1.805928E-0001  1.097500E+0000
 -7.019237E-0001 -9.168635E-0001
 -1.205475E+0000 -5.699479E-0001
  5.484346E-0001 -3.744639E-0001
  2.630884E+0000  2.025660E-0001
 -1.633734E+0000  2.837181E+0000
 -4.671832E-0001 -2.132746E+0000
 -6.323410E-0001 -1.183349E+0000
  3.669352E+0000  1.140595E+0000
 -1.782548E+0000  1.727787E+0000
  2.150911E-0001 -4.766978E-0001
 -7.393053E-0001  1.590441E+0000
  1.589336E+0000  1.328852E+0000
 -1.226059E+0000 -5.433665E-0001
  1.322392E-0001 -2.046973E+0000
 -5.463751E-0001 -6.267982E-0002
  1.171315E+0000  2.500195E-0001
 -2.862472E+0000 -1.982970E-0001
  2.207082E+0000 -2.206049E+0000
  2.448512E+0000  5.140527E-0001
 -1.769127E+0000  6.280055E+0000
 -3.744814E+0000  9.440209E-0002
  4.076510E-0001 -4.254645E+0000
  3.836673E+0000  3.566004E+0000
 -4.219825E+0000  3.680350E+0000
 -3.580430E+0000 -3.229818E+0000
  3.832754E+0000 -3.467015E+0000
  1.300964E+0000  2.726896E+0000
 -4.677860E-0001  1.899726E+0000
 -3.272547E+0000 -2.472237E-0001
  2.053501E+0000 -3.600453E+0000
  1.179494E+0000  2.215006E+0000
  3.290326E-0001  3.636899E+0000
  5.775380E-0001  1.510167E+0000
 -2.028027E+0000 -2.776400E+0000
  1.083994E+0000 -2.501912E+0000
 -1.385430E+0000  2.456824E+0000
 -1.370577E+0000  1.484989E+0000
 -3.080419E+0000 -5.913977E+0000
  8.955485E-0001 -1.593300E+0000
  2.512495E+0000  2.221068E+0000
 -2.251392E+0000  2.060413E+0000
 -1.366200E+0000 -2.663099E+0000
  4.569251E-0001 -3.186966E+0000
  3.852291E+0000 -4.560409E-0001
 -3.258237E-0001  2.114970E+0000
 -6.152958E-0001 -4.284843E+0000
  7.470172E-0002 -1.500506E+0000
 -5.070876E-0001  5.025935E+0000
  5.018454E-0001  8.633899E-0001
 -2.992695E+0000 -1.905803E+0000
  4.534565E+0000 -7.831465E-0001
  1.165272E+0000  3.861622E-0001
 -9.214216E-0002  1.859470E+0000
 -2.460835E+0000 -2.939614E+0000
 -1.514339E+0000 -2.571285E+0000
  5.105463E+0000  1.137658E+0000
 -2.667068E+0000  4.822304E+0000
 -3.505037E+0000 -3.541398E+0000
  1.240226E+0000 -2.986580E+0000
  3.021131E+0000  1.119206E+0000
  1.873105E+0000  3.033952E+0000
 -4.951446E+0000  8.609228E-0001
 -6.015069E-0001 -8.342278E-0001
  2.087286E+0000 -1.528765E+0000
  3.446080E+0000  3.812377E+0000
 -4.063075E+0000  3.873382E+0000
 -1.718671E+0000 -3.825005E+0000
  1.041827E+0000 -4.929028E+0000
  1.930544E+0000  3.217443E+0000
  7.117879E-0001 -5.364889E-0002
 -4.084475E+0000  1.282118E-0001
  2.581896E+0000 -4.495893E+0000
  3.881436E+0000  1.865431E+0000
 -1.090185E+0000  2.645550E+0000
  8.817484E-0001 -4.666165E+0000
 -1.410831E+0000 -8.520653E-0001
  4.521820E+0000  3.968976E+0000
 -4.161096E+0000  6.893494E+0000
 -4.229030E+0000 -3.420571E+0000
  2.940999E+0000 -3.784202E+0000
  3.664060E+0000  4.419288E+0000
 -4.744988E-0001  5.839841E+0000
 -6.379247E+0000 -1.124278E+0000
  1.800660E+0000 -3.221487E+0000
  1.841009E+0000  9.395278E-0001
 -2.184945E+0000  3.194170E+0000
 -3.270471E+0000  6.327962E-0001
  8.999770E-0001 -1.319048E+0000
  7.444301E-0001 -8.751074E-0001
 -1.430701E+0000  2.038967E+0000
  5.661635E-0001 -1.493152E+0000
 -1.260710E+0000  3.898675E-0001
  1.691042E+0000  3.620847E+0000
 -1.281530E+0000 -1.416246E+0000
 -1.324528E+0000  3.082019E+0000
 -1.046888E+0000 -1.868644E+0000
  1.746688E-0001 -5.722868E-0001
  3.187261E-0001  1.578694E+0000
  2.663551E-0001  4.860635E-0001
 -1.847752E+0000  1.181993E+0000
  9.160172E-0001  1.265562E+0000
 -1.081138E+0000  2.201799E+0000
 -4.838357E+0000 -3.946093E-0001
  2.089877E+0000 -2.768190E+0000
  1.796704E+0000  3.968565E+0000
  1.845445E-0001  1.539766E+0000
 -3.436657E+0000 -2.669749E+0000
 -8.348635E-0001 -2.795834E+0000
  3.829890E+0000  6.963866E-0001
 -4.116807E+0000  3.665028E+0000
 -7.863722E-0001 -2.598592E+0000
  4.752129E-0001 -5.043433E+0000
  4.625257E+0000  3.734585E+0000
 -3.356843E+0000  3.955372E+0000
 -3.364753E+0000 -2.122114E+0000
  1.636442E+0000 -5.220347E+0000
  2.158806E+0000  3.104792E+0000
  2.734596E-0001  5.353739E+0000
 -5.299583E+0000  1.142598E+0000
  5.462275E-0001 -3.007625E+0000
  1.029886E+0000 -2.216856E+0000
  9.845608E-0001  3.667923E+0000
 -1.697857E+0000  3.152319E+0000
 -1.693984E+0000 -1.228106E+0000
  3.023229E-0001 -2.071775E+0000
  1.106386E+0000  7.052682E-0001
 -9.306147E-0001  1.021302E+0000
  1.793491E+0000 -4.864552E-0001
 -2.266958E+0000  2.621887E+0000
  7.718142E-0001 -1.527746E-0001
 -1.706477E+0000  9.848218E-0001
 -8.913179E-0001 -1.365858E+0000
  2.226348E+0000  1.003483E+0000
 -2.725386E+0000  3.057374E+0000
  8.961326E-0001  1.245325E+0000
  1.661071E-0001 -1.170787E+0000
 -1.486787E-0001 -2.487660E+0000
  3.254147E-0001 -9.712459E-0001
  1.046556E-0001  1.279896E-0001
 -9.227473E-0001 -1.268800E+0000
  6.105400E-0001 -2.988891E+0000
  1.953737E+0000 -1.083153E+0000
 -7.702635E-0001  3.123327E+0000
 -1.341527E+0000 -9.381357E-0001
 -8.069842E-0001 -2.448397E+0000
  6.556818E-0001 -4.928321E-0001
  4.501197E-0001 -5.882228E-0001
 -1.117544E-0001  4.590426E-0001
 -2.472424E-0001 -8.337850E-0001
 -2.309416E+0000 -5.811541E-0001
  2.462040E+0000  4.734609E-0001
 -7.927391E-0001 -4.463394E-0001
 -3.017480E+0000 -1.017882E-0001
  2.495072E+0000 -1.079523E+0000
 -4.033749E-0001  1.167837E+0000
  1.874314E+0000 -1.312597E+0000
 -6.630234E-0001 -2.099377E-0001
 -9.513730E-0001  1.176281E+0000
  2.604510E+0000  1.988482E+0000
 -2.661405E+0000  1.123439E+0000
 -8.095782E-0001 -3.061744E+0000
  2.146654E+0000  1.457888E+0000
  4.461949E-0001  2.858366E+0000
 -4.735221E+0000 -1.594935E+0000
  2.550861E+0000 -3.300747E+0000
  1.377263E+0000  1.375112E+0000
 -2.830898E+0000  3.420178E+0000
  2.392334E+0000 -4.714891E-0001
  4.411936E-0001 -1.340293E+0000
  6.871483E-0001  2.075237E+0000
  9.559433E-0002  3.328450E-0001
 -4.216347E+0000 -9.646316E-0001
  5.796163E-0001 -3.353385E+0000
 -6.967532E-0001 -1.228584E+0000
  1.390430E+0000  2.790336E+0000
 -2.123260E+0000  4.515887E-0001
  3.762662E+0000 -2.997041E+0000
  4.141542E-0002 -3.813418E-0001
 -1.467409E+0000  1.597136E+0000
  1.302321E-0001  7.152118E-0002
  1.081367E+0000  1.646527E+0000
 -1.272757E+0000  4.101643E+0000
 -1.572236E+0000 -1.271602E+0000
 -1.329795E+0000 -2.025268E+0000
  3.805970E+0000  2.019080E+0000
  4.287855E-0001  3.932945E-0001
 -2.805598E+0000  7.069071E-0001
  6.223441E-0001 -4.459176E-0001
  8.141030E-0002 -1.723090E-0001
  8.652080E-0001 -6.792363E-0001
 -1.543234E+0000 -1.497402E+0000
 -2.459208E-0001  1.674315E+0000
 -2.926042E-0002  1.341027E+0000
 -6.135729E-0001 -1.084745E+0000
  9.529070E-0001  2.670102E+0000
 -1.318727E+0000  1.378178E+0000
 -1.224506E+0000 -3.925034E-0001
  1.068370E+0000 -1.868805E+0000
 -1.905840E-0001  8.553926E-0001
  2.323529E+0000  1.428803E+0000
 -2.256528E+0000  4.362046E+0000
 -1.281559E+0000 -3.757967E+0000
  4.104748E+0000 -4.087419E+0000
  2.585423E+0000  2.771176E+0000
  1.269776E+0000  3.633084E+0000
 -4.618839E+0000 -2.036571E+0000
  1.231067E+0000 -1.874058E+0000
  1.163156E+0000  7.868931E-0001
  1.907403E+0000  2.796279E+0000
 -5.331875E+0000  2.155681E-0001
  2.209970E+0000 -7.363994E+0000
  1.024434E+0000  3.668980E+0000
  1.313062E-0001  6.453221E-0001
 -6.219173E+0000  1.094110E+0000
  4.080306E+0000 -5.377299E+0000
  1.779255E+0000  3.021437E+0000
 -1.846961E+0000  3.398328E+0000
 -3.083076E+0000 -1.398080E+0000
  2.583273E+0000 -4.827839E-0001
 -8.569702E-0001  1.419951E+0000
 -2.125650E+0000  2.864555E+0000
  1.796694E+0000 -2.064662E+0000
 -4.735972E-0002 -1.713953E-0001
  3.099159E+0000 -4.669817E-0001
 -5.201227E+0000  2.924551E-0001
  2.182637E+0000 -3.880397E+0000
  2.298278E+0000  2.755260E+0000
 -2.778233E+0000  2.345633E+0000
 -1.119886E-0001 -2.193843E+0000
  4.390856E-0001  2.699537E-0001
  5.495141E-0001  1.873731E+0000
 -3.675390E+0000  1.641175E+0000
 -1.739258E+0000 -2.138367E+0000
  1.913872E+0000 -2.139113E+0000
 -5.578361E-0001  6.295120E-0001
 -3.269503E-0001  1.863948E+0000
 -2.746682E+0000 -6.129219E-0001
  2.768960E+0000 -1.822423E+0000
  3.175478E+0000  3.811532E+0000
 -1.121724E+0000  3.459271E+0000
 -2.854516E+0000 -1.785437E+0000
  1.669662E+0000 -1.611631E+0000
  2.055962E+0000 -1.131601E+0000
  5.806250E-0002  1.246545E+0000
 -1.286388E+0000  2.930602E-0001
  3.967254E-0001 -2.779289E+0000
  2.311143E+0000  1.852959E-0001
 -1.139662E+0000  1.448140E+0000
 -3.286648E-0001  1.351682E+0000
 -1.531234E+0000  1.057401E+0000
  3.817032E-0001 -7.907772E-0001
 -1.743119E+0000 -3.129206E-0001
  1.998037E+0000 -4.075721E-0001
 -3.056397E+0000 -1.150225E+0000
  1.501610E+0000 -1.883971E-0001
  1.733024E+0000 -1.801842E+0000
 -5.987672E-0001  3.238205E+0000
 -1.386773E+0000 -1.467780E+0000
 -6.706024E-0001 -2.486251E-0001
  2.198202E+0000 -1.134602E-0001
  1.263720E+0000  1.965471E+0000
 -8.874627E-0001 -2.133243E+0000
 -3.844436E-0001 -2.281466E+0000
  3.540819E+0000 -2.497001E+0000
 -7.405482E-0001  1.436733E+0000
  1.673697E+0000 -9.453939E-0001
  2.277771E-0001  8.787877E-0001
  1.227676E+0000  2.415346E-0001
  2.447333E-0001 -1.884136E-0001
 -3.381397E+0000 -1.884558E+0000
  2.416825E+0000 -4.249822E+0000
  3.682501E+0000  2.419041E+0000
 -3.413088E+0000  3.956343E+0000
 -1.595306E+0000 -3.018069E+0000
  2.737531E+0000  8.361416E-0001
  3.848294E+0000  3.677560E+0000
 -5.133225E+0000  3.562676E+0000
 -2.513347E-0001 -4.587345E+0000
  8.543764E-0002  1.663350E-0002
  1.499749E+0000  3.512290E+0000
 -2.284256E+0000  1.298841E+0000
 -1.433224E+0000 -5.965144E-0001
  6.435898E-0001 -3.461355E-0001
  1.080463E+0000  2.314153E+0000
 -2.387316E-0001  6.411188E-0002
 -2.189123E+0000 -3.086476E+0000
  3.784316E+0000 -1.138397E+0000
  4.833614E-0001  6.383927E+0000
  1.237095E-0001  2.600352E+0000
 -5.573296E+0000  1.989077E-0001
  1.757896E+0000 -2.841459E+0000
  2.144389E+0000 -6.624614E-0001
 -1.149017E+0000  1.865894E+0000
 -2.221598E+0000 -1.157615E+0000
 -8.238414E-0001 -6.149388E-0001
  1.425330E+0000 -1.844776E+0000
  3.520086E-0001  3.129533E+0000
 -2.018565E+0000 -1.282985E-0001
 -9.054237E-0002 -1.423158E+0000
  1.577178E+0000 -2.743191E-0002
  2.102562E+0000 -8.090831E-0001
 -5.628142E-0001  5.587669E-0001
 -3.057136E+0000 -1.776177E+0000
  6.621579E-0001 -3.171383E+0000
  2.601290E+0000  1.978501E+0000
 -3.898023E-0001  2.504292E+0000
 -3.621209E+0000 -1.117128E+0000
  2.920419E+0000  2.954501E-0001
  9.089006E-0001 -9.355293E-0002
 -1.697065E+0000  3.347319E+0000
  5.418798E-0001 -6.121993E-0001
 -7.687951E-0001 -3.679497E-0001
  8.027115E-0001  1.656685E+0000
 -6.110523E-0001  3.879916E-0001
 -2.765593E+0000 -2.851737E+0000
  1.526222E+0000 -5.475382E-0001
  6.334760E-0001  3.765008E+0000
 -3.272358E+0000  1.028306E+0000
  2.696750E+0000 -1.896393E+0000
  6.905120E-0001 -2.404483E-0001
  1.567170E+0000  2.552335E+0000
 -8.637289E-0001  2.373771E+0000
 -2.537662E+0000 -1.216699E+0000
  3.249841E+0000 -1.851521E+0000
 -3.136663E-0001  5.702633E+0000
 -2.510951E+0000  1.935338E+0000
 -6.310615E-0002 -4.484308E+0000
  3.067071E+0000 -2.843487E-0001
  2.200934E+0000  4.149966E+0000
 -2.241014E+0000  3.148062E+0000
  5.798078E-0001 -8.109598E-0001
 -2.481141E+0000 -2.098307E+0000
  2.697183E+0000  2.077195E+0000
  2.283199E-0001  4.747037E+0000
 -3.025327E+0000  2.202619E-0002
  1.510546E+0000 -3.514835E+0000
  6.053909E-0001  2.834186E-0001
  3.717003E-0001  2.487641E+0000
  1.675488E-0001  2.087915E+0000
 -2.700166E+0000  8.954807E-0002
  3.491214E+0000 -7.603426E-0001
  1.060035E+0000  1.774928E+0000
 -9.706796E-0001  2.979379E+0000
 -3.973494E-0001 -2.041262E+0000
 -2.426423E-0001 -1.562943E+0000
  3.368051E+0000 -3.290934E-0001
 -2.831432E+0000 -3.459386E-0001
  2.837121E-0001 -3.793215E+0000
  1.541916E+0000 -6.248339E-0001
  1.998083E+0000  2.583118E+0000
 -9.628513E-0001  3.551730E+0000
 -1.468291E+0000  4.626243E-0001
  3.711259E-0001 -6.154227E-0001
 -8.428171E-0001 -3.555935E-0001
  1.697695E+0000 -1.374322E+0000
 -1.742788E-0003  6.809375E-0001
  5.978811E-0001 -2.248049E+0000
  1.692125E+0000 -3.860421E-0001
 -1.175645E+0000  5.038511E+0000
 -8.864482E-0001 -4.965610E-0001
  3.477712E-0001 -5.780251E-0001
  3.533445E+0000  3.676226E-0001
 -8.349780E-0001  2.724064E+0000
 -2.749773E+0000 -1.258325E+0000
  4.124682E+0000 -1.033330E+0000
  2.074756E+0000  1.896908E+0000
 -8.030602E-0001  2.537217E+0000
 -1.167532E+0000  1.604476E+0000
 -5.487654E-0001 -2.327293E-0001
  1.280000E-0001 -8.761080E-0001
 -1.493649E-0001 -1.662249E-0001
  5.165845E-0001 -6.629319E-0001
 -1.344854E+0000  1.835545E+0000
  1.307638E+0000 -2.027733E-0001
  1.150161E+0000  2.423370E+0000
 -2.286353E+0000 -3.071525E-0001
  7.976403E-0001  1.645879E-0002
  2.882557E+0000 -9.836023E-0001
  1.209363E+0000  3.738845E+0000
 -4.965434E+0000  2.860013E+0000
 -8.867279E-0001 -5.090855E+0000
  4.313505E+0000  1.362392E+0000
  5.774586E-0001  2.101128E+0000
 -3.773803E+0000 -1.599235E+0000
  1.548972E+0000 -3.102261E+0000
  5.906706E-0001  1.444291E+0000
 -8.429017E-0001  1.814429E+0000
  8.349782E-0001 -2.340712E+0000
 -1.826707E+0000 -4.497866E-0001
  1.997011E+0000 -1.107714E+0000
 -3.122256E-0001  2.592810E+0000
 -1.305962E+0000  9.058116E-0001
 -2.934232E+0000 -7.413291E-0001
  3.402775E+0000 -9.265641E-0001
  1.259517E+0000  9.605901E-0001
 -1.742346E+0000  8.121292E-0002
 -7.607252E-0002 -8.902087E-0001
  6.301186E-0001 -7.439125E-0001
  1.779522E+0000  3.564342E+0000
 -3.013376E+0000  1.313408E-0001
 -7.174242E-0001 -1.337415E+0000
  3.347078E+0000 -9.625913E-0001
 -1.124134E-0001  3.964573E+0000
 -4.572423E+0000  2.181397E+0000
  7.347863E-0001 -6.052842E+0000
  2.194380E+0000  3.738178E-0001
  1.156321E+0000  2.271393E+0000
 -3.407929E+0000  2.819323E+0000
 -1.584590E+0000 -4.084198E+0000
  2.313188E+0000 -2.433823E+0000
  1.499156E+0000  2.892412E+0000
  2.594697E-0001  2.854491E-0001
 -1.699629E+0000 -3.409722E+0000
  3.156668E+0000 -3.052672E+0000
  4.908072E+0000 -2.000985E-0001
 -1.217269E+0000  3.838318E+0000
 -1.413643E+0000 -3.282311E-0001
  5.339270E-0001 -3.378718E+0000
  4.683673E-0001  2.443619E+0000
  1.451198E+0000  1.795352E-0001
 -3.202711E+0000 -3.110961E-0001
  3.438039E+0000 -2.060835E+0000
 -7.944157E-0002  9.836416E-0001
 -1.071831E+0000  1.782417E+0000
 -3.387825E+0000 -2.103812E+0000
  3.955193E+0000 -2.728468E+0000
  3.189021E+0000  4.243357E+0000
 -1.827968E+0000  3.238456E+0000
 -2.057754E+0000 -4.155128E+0000
  8.402197E-0001 -3.262493E+0000
  2.387832E+0000  3.777389E-0001
 -1.584881E+0000  5.911794E+0000
 -9.003499E-0001 -3.379327E+0000
  2.706270E-0001 -1.456200E-0001
  4.495046E+0000 -1.355238E+0000
 -4.181834E+0000  2.955450E+0000
 -2.270956E-0001 -2.484595E+0000
  1.450205E+0000  1.636136E+0000
  1.898639E+0000  1.703066E+0000
 -5.315661E+0000  3.132673E+0000
  1.052125E+0000 -3.237547E+0000
  6.974382E-0001  2.408296E+0000
  9.891111E-0001  9.667920E-0001
 -3.675420E+0000 -4.524745E-0001
  2.275743E-0001 -1.220826E-0001
  1.824320E+0000 -1.178827E+0000
 -7.520023E-0001 -3.114051E-0001
 -2.308510E-0002  7.483442E-0001
 -5.120676E-0001  6.338994E-0001
 -2.596888E-0001 -3.357638E-0001
 -8.025306E-0001 -2.854359E+0000
  2.633458E-0001  4.360471E-0001
  2.519602E+0000 -2.509931E+0000
 -3.729493E+0000  2.256221E+0000
 -1.244732E-0001 -1.876917E-0001
  1.495167E+0000 -9.383971E-0002
 -8.827906E-0001  1.671110E+0000
 -9.079558E-0001 -1.706571E+0000
  9.504176E-0002 -1.720841E+0000
  1.130531E+0000 -2.727723E+0000
 -4.148839E-0001  2.032802E+0000
  3.021939E+0000 -1.062562E+0000
 -2.821720E+0000 -4.322954E-0001
 -1.220643E+0000 -2.348467E+0000
  2.808801E-0001 -1.701550E+0000
  1.539788E+0000 -5.379312E-0001
 -5.746405E-0001  2.518332E-0002
  9.581917E-0001  2.019896E+0000
  1.029248E+0000 -1.232164E+0000
  3.786058E-0001 -3.469359E+0000
  2.219241E+0000 -2.860302E-0001
  5.884900E-0001  4.855867E+0000
 -2.984930E+0000 -1.825067E+0000
 -1.735434E+0000 -3.375843E+0000
  4.696192E+0000  1.150905E+0000
  9.206460E-0001  4.488842E+0000
 -4.146349E+0000 -1.011217E-0001
 -1.020936E+0000 -4.185364E+0000
  1.809489E+0000 -3.603060E+0000
  2.077162E+0000  5.463879E-0001
 -7.307995E-0001  4.201118E+0000
 -2.581961E+0000 -1.248869E+0000
  3.530845E-0001 -2.126591E+0000
  5.754748E+0000  1.063148E+0000
 -3.248849E+0000  2.973931E+0000
 -3.123796E+0000 -1.246813E+0000
  1.228407E+0000 -5.464223E+0000
  3.310959E+0000  3.340122E+0000
  2.043920E+0000  6.441821E+0000
 -6.933663E+0000 -4.778468E-0003
  2.993230E+0000 -5.485191E+0000
  5.411914E+0000  2.039027E+0000
 -9.414939E-0001  5.837250E+0000
 -3.650210E+0000 -2.013076E+0000
 -9.670058E-0001 -2.680938E+0000
  2.416455E+0000 -9.095093E-0001
  1.036997E+0000  6.497275E+0000
 -1.808922E+0000  1.628305E+0000
 -2.258379E-0001 -5.638903E+0000
  4.979599E+0000  1.653102E+0000
  4.917013E-0001  2.197366E+0000
 -2.497038E+0000 -1.084148E+0000
 -4.762076E-0001 -3.965175E+0000
  3.953631E+0000 -1.343360E+0000
  3.887696E-0002  5.251700E+0000
 -1.851657E+0000 -1.388896E+0000
 -3.965959E+0000 -5.632492E+0000
  3.761756E+0000  1.344092E+0000
  1.819278E+0000  5.432195E+0000
 -3.800847E+0000  1.964497E+0000
 -8.058575E-0001 -2.614475E+0000
  3.008169E+0000 -1.017181E+0000
  1.674048E+0000  6.920292E-0001
 -2.135290E+0000  1.965619E+0000
 -2.274435E+0000 -1.381981E+0000
  4.758308E-0001 -1.618173E+0000
  2.526579E+0000  1.276851E+0000
 -2.637949E+0000  2.497404E+0000
 -3.289692E-0001 -1.469155E+0000
  6.204904E-0001 -3.267119E+0000
  2.203633E+0000  2.985421E+0000
 -8.557148E-0001  4.024291E+0000
 -3.066064E+0000  2.135199E+0000
  1.411422E+0000 -6.875669E-0001
  8.480240E-0001  1.850503E+0000
 -1.364363E+0000  3.644741E+0000
 -9.519727E-0001 -5.729613E-0001
  1.296672E+0000  1.048060E+0000
 -1.733723E+0000  1.988444E+0000
 -1.935864E+0000 -1.824433E+0000
  2.711202E-0001 -1.849389E+0000
  9.471243E-0001  1.190327E+0000
 -2.184987E+0000  5.381976E-0001
 -1.497681E+0000 -3.554821E+0000
 -2.009306E-0001 -2.748006E+0000
  1.343587E+0000  1.464759E-0001
 -9.646051E-0002  3.020847E+0000
 -3.358617E-0001  4.018986E-0001
  4.856216E-0001 -2.618194E+0000
 -6.286864E-0002  2.550233E-0001
  5.452507E-0001  1.283786E+0000
  1.085281E+0000  2.410503E+0000
 -9.715097E-0001  4.940188E-0001
  9.574247E-0001  3.218945E-0001
  3.062603E+0000 -1.350069E+0000
 -1.603464E-0001  3.241187E+0000
 -1.616484E+0000  2.869486E+0000
 -1.679375E-0003 -1.821342E+0000
 -1.719243E+0000 -2.328668E+0000
  1.894206E+0000  3.757446E-0001
  9.029061E-0001  1.456249E+0000
 -9.206316E-0001 -1.939136E+0000
  1.236418E+0000 -4.387693E+0000
  4.086634E+0000  1.542535E-0002
 -1.599271E+0000  2.866937E+0000
 -1.782591E-0001  2.839805E-0001
 -1.895955E+0000 -1.794524E+0000
  1.805973E+0000 -1.154615E+0000
  1.109169E-0001  6.049241E+0000
  2.094236E-0001 -2.543859E+0000
 -4.178962E+0000 -1.716218E+0000
  3.676414E+0000 -2.913280E+0000
  9.138805E-0001  4.298382E+0000
 -1.501660E+0000  1.512169E+0000
 -4.483357E-0001 -3.583677E+0000
  9.563235E-0001 -1.549614E+0000
  1.898400E+0000  1.488969E+0000
 -3.190817E-0001 -2.930107E-0001
 -6.204563E-0001 -1.094062E-0002
  2.760098E+0000  1.291140E+0000
 -3.987103E+0000  2.982048E+0000
 -2.037006E+0000  6.754933E-0001
  2.127123E+0000 -1.315834E+0000
  5.991163E-0001  4.089872E+0000
 -1.786421E+0000  3.055123E+0000
 -2.368869E+0000 -2.122813E+0000
  7.983337E-0001 -2.261545E+0000
  3.932163E+0000  3.715944E+0000
 -3.944434E+0000  2.525718E+0000
 -6.347683E-0001 -3.698287E+0000
  8.373630E-0001 -2.839019E+0000
  1.744402E+0000  1.857876E+0000
 -9.940003E-0001  2.251906E-0002
 -2.394515E+0000 -1.667857E+0000
  2.066132E+0000 -1.962293E+0000
 -1.683945E+0000  5.790721E-0001
  8.156900E-0001 -9.332856E-0001
 -2.225630E+0000 -7.469316E-0001
  1.784045E+0000 -2.430574E+0000
  1.266988E+0000  1.217733E+0000
  6.305970E-0001  1.067877E+0000
 -2.125344E+0000  3.032451E+0000
 -1.347401E+0000 -2.652330E+0000
  9.761958E-0001 -2.426560E+0000
  1.192776E+0000  6.599974E-0001
 -5.279662E-0001  3.273625E-0001
  4.772724E-0001 -1.590263E+0000
 -3.461222E+0000 -2.478168E-0001
  4.482981E+0000 -3.360577E+0000
  1.336496E+0000  1.122585E+0000
 -3.600380E+0000  2.188533E+0000
  2.219572E-0001 -3.268094E-0001
  1.153454E-0001 -2.151465E+0000
  2.798142E+0000  4.095117E-0002
 -1.493749E+0000  2.129217E+0000
 -1.176038E+0000 -2.910019E+0000
 -3.524549E+0000 -1.921789E+0000
  5.645723E+0000 -1.655799E+0000
 -2.031111E+0000  6.450309E+0000
 -2.224855E-0001 -2.105420E-0001
 -2.085578E+0000 -2.334310E+0000
  2.235504E+0000 -8.255356E-0001
  1.372562E+0000  1.722984E+0000
 -2.526849E+0000  3.142285E+0000
 -4.348295E-0001 -2.654404E-0001
  1.717505E+0000 -1.775300E+0000
  6.011492E-0001 -8.960761E-0001
  8.363193E-0001  1.417563E+0000
 -4.828452E+0000 -1.072348E-0001
  2.714494E+0000 -3.595672E+0000
  1.526592E+0000  1.507087E+0000
 -6.769810E-0001  1.984250E+0000
 -9.251821E-0001 -1.974336E+0000
 -3.866721E-0001 -3.376050E+0000
  1.268569E+0000 -1.975972E+0000
  1.064002E+0000  3.322382E+0000
 -3.835382E-0001 -1.780984E+0000
 -2.028782E+0000 -1.247511E+0000
  4.386967E+0000  9.915696E-0003
 -2.396559E+0000  4.756131E+0000
 -1.398050E+0000 -1.843279E+0000
 -6.367260E-0001 -1.755623E+0000
  2.903793E+0000 -1.345439E+0000
  8.616893E-0001  3.406428E+0000
 -3.936948E+0000  3.708859E+0000
 -1.636543E+0000 -5.780264E+0000
  1.330830E+0000 -3.108739E+0000
  3.843438E+0000  2.823560E+0000
 -2.956968E+0000  4.092929E+0000
 -3.158574E+0000 -4.889047E+0000
  1.718427E+0000 -2.174298E+0000
  1.420956E+0000  3.213815E+0000
 -6.946775E-0001  8.230739E-0001
 -4.672005E+0000 -2.432449E-0001
  4.023093E+0000 -7.221972E-0001
 -5.995296E-0001  2.356594E+0000
 -1.229452E+0000  2.367066E+0000
 -2.206838E+0000 -1.436686E+0000
  2.168721E+0000  3.414136E+0000
  1.977803E+0000  1.247976E+0000
 -7.294520E+0000  2.154621E+0000
 -4.093874E-0001 -4.254106E+0000
  2.172480E+0000 -6.046030E-0001
  4.638050E-0001  4.342201E+0000
 -1.008537E+0000 -4.420162E-0001
 -1.992940E+0000 -2.455019E+0000
  6.091064E+0000 -3.653162E+0000
 -3.055010E+0000  8.515632E-0001
  3.775137E-0001 -1.283145E+0000
 -5.631337E-0002 -3.103640E+0000
  2.715361E+0000  7.402022E-0002
 -5.544902E-0001  2.159434E+0000
 -2.993028E+0000  6.284490E-0001
 -1.554338E+0000 -8.157046E-0001
  2.835883E+0000  1.147292E-0001
 -1.723647E-0001  5.895342E-0001
 -1.961650E+0000  3.684606E+0000
 -6.916137E-0001  3.924209E-0001
 -1.145223E+0000 -9.871217E-0001
 -2.021068E+0000  8.221346E-0001
  3.568386E+0000 -1.817142E+0000
 -1.481575E+0000  2.011058E+0000
 -4.118555E+0000  2.025899E+0000
  2.047554E+0000 -3.319606E+0000
  4.211863E-0001  2.443313E-0001
  5.439038E-0002  9.434089E-0001
 -1.697498E+0000  2.116065E+0000
 -8.545027E-0001 -4.797887E-0002
  1.452925E+0000  2.361586E-0002
 -6.558740E-0001  1.348102E+0000
 -3.006308E-0002 -1.662847E+0000
 -2.350109E+0000  2.797083E+0000
  1.497129E+0000 -3.343674E+0000
  1.501309E+0000  8.849645E-0001
  5.582815E-0001  3.938476E+0000
 -2.751958E+0000 -1.068920E+0000
 -7.377746E-0001 -2.077643E+0000
  2.322334E+0000  1.101343E+0000
 -1.750258E+0000 -1.543202E+0000
  2.613236E+0000 -2.097288E+0000
  1.381010E+0000 -2.608300E+0000
  2.755966E+0000  3.587608E+0000
 -2.189525E+0000  2.058456E+0000
 -3.070146E+0000 -4.286821E+0000
  4.739142E+0000 -1.609394E+0000
  1.886996E+0000  7.005838E-0001
 -3.209082E+0000  4.347762E-0001
 -1.770976E-0001 -1.978489E+0000
  3.433376E+0000  1.795438E+0000
 -2.502933E+0000  2.783343E+0000
  8.162605E-0001 -2.076905E+0000
 -1.228187E+0000 -2.377098E-0001
  2.943291E+0000  3.229953E-0001
 -1.324879E+0000 -1.017738E+0000
  3.522533E-0001  1.391461E+0000
  8.579876E-0001 -8.464159E-0001
 -1.221001E+0000  3.866994E+0000
  8.096201E-0001  2.142283E+0000
 -5.868093E-0001 -1.523656E+0000
 -1.680253E-0001  5.709521E-0001
  2.599911E-0001  9.171232E-0001
  2.189597E+0000  1.229528E+0000
 -3.297662E+0000 -1.020991E+0000
  7.449479E-0002 -2.330076E+0000
  2.678535E+0000 -9.871090E-0001
 -1.275780E+0000  2.036732E+0000
 -1.255499E+0000 -1.042125E+0000
  3.954533E-0001 -3.508888E+0000
  9.262362E-0001  1.267487E-0001
 -2.892207E-0001  2.715671E+0000
 -1.350501E+0000 -2.663990E+0000
  6.369075E-0001 -8.606496E-0002
  3.208868E+0000  7.346008E-0001
 -3.417146E+0000  3.503533E+0000
  2.248979E+0000 -3.448842E+0000
 -7.016799E-0001  7.432366E-0001
  1.577693E+0000  3.559128E+0000
 -1.463852E+0000 -2.243160E+0000
  1.057121E+0000  9.398155E-0001
  1.798441E+0000 -3.473622E-0002
 -2.284640E+0000  3.555119E+0000
 -7.648165E-0001 -1.015508E+0000
 -3.265267E-0001 -1.387656E+0000
  2.621712E+0000  4.011567E+0000
 -2.326023E+0000 -1.254952E+0000
 -1.903609E+0000 -6.637142E-0001
  3.592124E+0000  6.577004E-0001
 -2.761239E+0000  2.398279E+0000
  2.220902E-0001 -4.214193E+0000
  2.283856E+0000  1.253589E-0001
  2.260784E+0000  6.287720E-0001
 -4.283425E+0000  2.354881E+0000
  2.917885E+0000 -6.436843E+0000
 -6.370897E-0001  1.913639E+0000
  2.567668E+0000  7.286059E-0001
 -2.678002E+0000 -1.361987E+0000
  1.335824E+0000 -1.968314E-0001
  4.095688E+0000 -5.532949E-0001
 -1.463835E+0000  1.933740E+0000
 -1.742773E+0000 -1.258376E+0000
 -2.414558E-0002 -6.660286E-0001
  2.118856E+0000 -1.808369E+0000
 -1.576038E-0001  2.316266E+0000
 -5.897502E-0001  1.878650E+0000
  8.577345E-0001 -3.981408E+0000
 -1.624078E+0000  4.972496E-0001
  1.878592E+0000  1.958715E+0000
 -2.903502E+0000  5.045843E-0001
 -9.234341E-0001 -1.947649E+0000
  4.988518E-0001 -1.472978E-0001
  1.722390E+0000  4.065770E+0000
  1.394599E+0000  3.396073E+0000
 -4.116367E+0000  1.138712E+0000
  1.943737E+0000 -3.094923E+0000
  1.961912E+0000  1.971832E+0000
 -3.178533E-0001  1.024998E+0000
 -2.001493E+0000  3.649149E-0002
  1.954914E+0000 -2.651930E-0001
 -1.831773E+0000  6.145155E-0001
  2.969533E+0000  1.299466E+0000
 -1.818669E+0000  8.730885E-0001
  2.110069E+0000  2.544217E-0002
 -7.908927E-0001  1.050381E+0000
 -1.566639E+0000  1.910686E+0000
 -1.778402E+0000 -1.944372E+0000
  2.828845E+0000 -1.002520E-0001
  2.366831E+0000  1.861560E+0000
 -3.377861E+0000 -3.599246E-0001
  3.272231E-0001 -9.952575E-0001
  4.481920E+0000  1.988337E+0000
 -3.407249E+0000  4.017610E+0000
 -1.771658E+0000 -1.920033E+0000
  2.653179E+0000 -3.372465E+0000
 -5.232730E-0002  1.031557E+0000
 -1.149972E-0001  1.091877E-0001
 -1.912561E+0000 -2.487638E+0000
  3.158087E+0000  4.089068E+0000
  6.172116E-0001  8.581168E-0001
 -5.370071E+0000  1.201141E-0001
  3.135061E+0000 -3.000171E+0000
  2.431871E+0000 -9.960554E-0002
 -1.954093E+0000  2.648118E+0000
 -3.828228E-0002 -1.840772E+0000
  1.453317E+0000  3.526370E-0001
 -8.056394E-0001  3.085813E+0000
 -2.549552E+0000 -1.181229E+0000
  1.460937E+0000 -2.525799E+0000
  1.069113E-0002  7.948766E-0001
  5.972055E-0001  2.332172E+0000
 -1.658903E+0000  3.901407E+0000
 -5.852648E-0001 -1.016149E+0000
  2.179212E+0000  1.585563E-0002
  2.023913E+0000  1.953478E+0000
 -5.335182E+0000  3.311935E+0000
  2.051943E+0000 -2.817953E+0000
 -8.638354E-0001  1.147888E-0002
  2.482313E+0000  1.793289E-0001
 -1.770617E+0000 -1.260281E+0000
 -6.768167E-0001  7.583662E-0001
  1.375340E+0000 -1.825322E+0000
 -3.342598E-0001  5.025900E-0001
  2.321824E+0000  8.638638E-0001
 -2.247556E+0000 -3.015201E-0001
  2.973543E+0000  2.220021E+0000
 -6.634490E-0001  3.442443E+0000
 -2.008877E+0000 -1.975587E+0000
  7.683755E-0001 -1.926062E+0000
  1.059025E+0000  7.968561E-0001
  1.323622E+0000 -1.981349E+0000
 -1.621532E+0000 -1.840044E+0000
 -1.706161E-0001 -1.573500E-0002
  1.707616E+0000  1.796991E+0000
 -2.585654E+0000  3.825041E+0000
 -2.220072E+0000 -2.508989E+0000
  2.105705E+0000 -2.073840E+0000
  2.565739E+0000  2.502331E+0000
 -1.384722E+0000  2.077221E+0000
 -2.334005E+0000  9.400546E-0002
  4.460137E-0002 -3.768162E+0000
  3.543047E+0000  4.319065E+0000
 -8.783832E-0001  2.190355E+0000
 -3.069009E+0000 -3.203730E+0000
  2.228807E+0000 -2.464171E+0000
  3.946729E+0000  1.983917E+0000
 -3.789742E+0000  3.330424E+0000
 -3.048944E+0000 -2.068850E+0000
  3.923352E+0000 -4.333270E+0000
  2.909943E+0000  3.305571E+0000
 -2.101552E+0000  2.954946E+0000
 -5.009886E+0000 -4.785132E+0000
  4.910774E+0000 -3.726205E+0000
  1.770266E+0000  6.764536E+0000
 -5.714275E+0000  2.342425E+0000
 -3.510179E-0001 -5.945545E+0000
  3.393306E+0000 -1.960608E+0000
  2.317950E+0000  2.868102E+0000
 -2.271924E+0000  4.987590E+0000
 -3.062942E+0000 -4.090923E+0000
  1.327048E+0000 -4.194998E+0000
  3.604879E+0000  1.912427E+0000
 -3.744343E-0001  4.700617E+0000
 -5.168245E+0000 -1.144189E-0001
  1.582690E+0000 -4.523948E+0000
  1.384793E+0000  1.820766E+0000
  7.480408E-0001  2.659152E+0000
 -3.876065E+0000 -1.113686E+0000
  3.142267E+0000 -3.000350E+0000
  3.752403E+0000  9.124853E-0001
 -2.798096E-0001  6.917529E+0000
 -3.518099E+0000 -3.106368E+0000
  1.166756E-0001 -5.108407E+0000
  2.653197E+0000  8.968124E-0001
  1.536721E+0000  2.479665E+0000
 -2.831294E+0000 -1.342163E-0001
 -2.219629E+0000 -4.164671E+0000
  5.600051E+0000 -2.744912E+0000
 -1.861386E+0000  5.604361E+0000
 -2.755408E+0000  5.070832E-0001
 -2.972322E+0000 -2.967943E+0000
  2.076016E+0000 -2.625145E+0000
  1.130502E+0000  4.888534E+0000
 -7.737077E-0001  2.804220E+0000
 -1.371157E+0000 -3.464789E+0000
  5.146565E-0001 -2.745063E+0000
  5.619405E+0000  4.727359E+0000
 -2.143318E+0000  4.119852E+0000
 -4.092167E+0000 -3.396711E+0000
 -6.344534E-0002 -5.928815E+0000
  3.900105E+0000 -2.115375E-0001
  1.564615E+0000  3.335266E+0000
 -4.485033E+0000  2.567596E+0000
  3.979391E+0000 -3.979966E+0000
  2.760258E+0000 -2.338026E+0000
 -1.245632E+0000  3.764282E+0000
 -2.409910E+0000 -3.665762E+0000
  2.827606E+0000 -2.487940E+0000
  1.393937E+0000  4.291129E+0000
  2.675757E-0001  1.224526E+0000
 -5.536787E+0000  3.049617E-0001
  3.026657E+0000 -4.995584E+0000
  1.534901E+0000  2.248181E+0000
  7.554217E-0001  6.724153E-0001
 -4.029396E+0000 -2.675841E-0001
  2.951964E+0000 -3.381505E+0000
  5.117831E-0001  2.554033E+0000
  4.085372E-0002  3.433420E+0000
 -3.344988E+0000 -8.340263E-0001
  3.189565E+0000 -2.944853E+0000
  6.182298E-0001  3.932136E+0000
 -1.329848E+0000  2.637673E+0000
 -2.433522E+0000 -4.303105E+0000
  2.488794E+0000 -1.724251E+0000
  1.462309E+0000  2.629131E+0000
  2.596874E-0001  3.028212E+0000
 -2.589613E+0000  6.411943E-0002
  1.898106E+0000 -3.022472E+0000
  1.092730E+0000 -6.664847E-0001
  1.524636E+0000  9.574193E-0001
 -3.526285E+0000  4.731200E+0000
 -3.718897E+0000  5.217426E-0002
  2.182697E+0000 -1.422080E+0000
 -1.417701E+0000 -3.232158E-0001
  6.909559E-0001  8.898480E-0001
 -2.291935E+0000 -2.041224E+0000
  1.908549E+0000 -2.962817E-0001
  2.367728E+0000  2.323330E+0000
 -6.106839E+0000  3.525240E+0000
 -5.859877E-0001 -4.148995E+0000
  2.365003E+0000  2.249600E-0001
  9.304828E-0001  3.086482E+0000
 -2.541153E+0000  1.312093E+0000
 -2.082067E+0000 -4.558322E+0000
  2.661571E+0000 -2.150077E+0000
  2.405399E+0000  3.462429E+0000
 -1.903379E+0000  9.552003E-0001
 -2.664720E+0000 -2.533062E+0000
  6.370070E+0000 -2.195500E+0000
  3.775922E-0002  5.408172E+0000
 -2.426189E+0000  1.041430E+0000
 -2.117259E+0000 -5.651780E+0000
  5.784909E+0000 -2.272919E+0000
  1.304993E-0001  4.958471E+0000
 -6.693027E+0000  3.873979E+0000
 -9.184234E-0001 -7.644570E+0000
  5.675052E+0000 -1.075951E+0000
  7.627155E-0001  6.620751E+0000
 -3.495662E+0000  1.727930E+0000
  8.210089E-0001 -2.463295E+0000
  3.414852E+0000 -2.795431E+0000
 -2.360997E+0000  3.969187E+0000
 -2.497007E+0000 -8.805885E-0001
 -4.500775E-0002 -1.687983E+0000
  2.171954E+0000  3.617031E-0001
  1.560335E+0000  5.586341E+0000
 -6.319145E+0000  9.133018E-0001
 -9.931333E-0001 -4.409243E+0000
  5.142167E+0000 -1.226517E+0000
 -1.445006E+0000  8.410218E+0000
 -3.097111E+0000 -1.322758E+0000
 -1.891569E+0000 -3.093294E+0000
  4.905045E+0000 -2.618704E+0000
  4.692583E-0001  4.449594E+0000
 -3.966683E+0000 -2.609535E+0000
 -4.255935E-0001 -6.365564E+0000
  5.847148E+0000  3.060443E+0000
  1.470353E+0000  3.307171E+0000
 -5.685220E+0000 -1.267073E+0000
  2.832294E+0000 -6.026462E+0000
  7.677021E-0001  1.120127E+0000
  1.822188E+0000 -2.345482E-0001
 -2.273634E+0000  6.940035E-0001
  6.093926E-0001 -2.430841E+0000
  6.454944E-0001 -5.502089E-0001
 -2.782386E-0001  4.887304E-0001
 -1.049135E+0000  1.799831E+0000
 -1.351187E+0000 -1.330949E+0000
  1.421973E+0000 -3.103731E+0000
  2.007606E+0000  3.100312E+0000
  1.143804E+0000  2.157726E+0000
 -2.541613E+0000 -1.255371E+0000
  1.162261E+0000 -5.185356E-0001
  2.446356E+0000  5.740922E-0001
 -4.066583E+0000  4.403477E+0000
 -1.271769E+0000 -3.210321E+0000
  9.006777E-0001 -4.233834E+0000
  1.767438E+0000  1.719490E+0000
 -1.371447E+0000  4.905371E+0000
 -2.794528E+0000  5.876618E-0001
 -2.765963E-0001 -2.033842E+0000
  1.245035E+0000  1.302649E+0000
 -6.869992E-0001  1.867518E+0000
 -1.658832E+0000 -2.840975E+0000
  2.295912E+0000 -6.287395E+0000
  1.771534E-0001  2.683638E+0000
 -1.344805E+0000  5.814235E-0001
 -1.316152E+0000 -2.025644E+0000
  2.195481E+0000 -1.806667E+0000
  6.586941E-0001  2.816519E+0000
 -1.082235E+0000  9.715155E-0001
 -1.879350E+0000 -4.518831E+0000
 -4.685696E-0002 -9.042368E-0001
  3.364145E+0000  2.078032E+0000
  1.378956E-0001  2.027623E+0000
 -2.150088E+0000 -2.393048E-0001
  1.149641E+0000 -9.382047E-0001
 -2.003483E-0001  1.140215E+0000
 -3.925234E-0002  1.028396E+0000
  4.166042E-0001  1.714281E+0000
 -1.001711E+0000 -2.322324E+0000
 -8.647445E-0001 -1.605963E+0000
  1.893246E+0000  4.352307E-0001
 -7.542624E-0001  1.704649E+0000
  1.146894E-0002  1.488537E+0000
  7.825560E-0001 -2.346806E-0001
 -2.217778E+0000 -1.196020E-0001
  2.578311E+0000 -2.277853E+0000
  1.342529E+0000  3.913877E+0000
 -1.582711E+0000  3.737024E+0000
 -4.586456E+0000 -4.055336E+0000
  2.724519E+0000 -3.144625E+0000
  4.670679E+0000  7.482200E-0001
 -3.872459E+0000  3.722595E+0000
 -3.290112E+0000  8.630138E-0001
  2.244592E-0001 -1.332055E+0000
  2.580009E+0000  1.380598E+0000
  2.400799E-0001  3.880246E+0000
 -2.890351E+0000 -2.168177E+0000
  4.165724E-0001 -3.842391E+0000
  6.004761E+0000 -6.737126E-0001
 -1.235661E+0000  7.846019E+0000
 -5.013236E+0000 -2.098630E+0000
  1.280826E+0000 -6.103335E+0000
  4.618882E+0000 -1.242243E+0000
 -1.330333E+0000  5.273092E+0000
 -2.310410E+0000 -3.934684E-0001
 -1.885777E-0001 -3.364982E+0000
  3.305615E+0000  5.441699E-0001
  3.295999E-0001  4.432455E+0000
 -5.007453E+0000  1.186122E+0000
  1.709888E+0000 -7.045105E+0000
  5.612488E-0001  2.906971E+0000
  7.546583E-0001  3.787046E+0000
 -3.587056E+0000 -1.722349E+0000
  1.111156E+0000 -4.210744E+0000
  4.400461E+0000 -1.108769E+0000
 -5.428789E-0001  4.311371E+0000
 -3.306977E+0000  3.240969E-0001
 -1.570788E-0001 -2.075111E+0000
  1.888053E+0000  2.151168E-0001
  2.032890E+0000  1.765805E+0000
 -7.972121E-0001  2.880294E+0000
 -2.844930E+0000 -2.517954E+0000
  6.689092E+0000 -3.751586E+0000
 -2.621620E-0001  3.608985E+0000
 -3.262031E+0000  2.510241E+0000
 -1.464240E+0000 -6.435315E+0000
  4.517669E+0000  2.249912E-0001
  1.551063E+0000  4.646959E+0000
 -5.662634E+0000  2.400766E+0000
  2.036736E+0000 -5.902823E+0000
  1.312051E+0000  1.748920E+0000
  1.118210E+0000  4.586658E+0000
 -2.160522E+0000 -7.773775E-0001
 -1.114042E+0000 -2.929172E+0000
  3.699255E+0000 -8.605532E-0001
 -1.318213E+0000  1.566201E+0000
 -2.269848E+0000 -3.616022E+0000
  8.439356E-0001 -2.451541E+0000
  1.744792E+0000  1.959823E+0000
 -3.757349E+0000 -1.026146E+0000
 -8.461964E-0001 -2.099714E+0000
  1.719706E+0000  2.534925E-0001
 -1.653333E-0001  1.136479E+0000
 -3.581721E+0000  2.536466E+0000
 -1.802844E-0001 -2.772029E+0000
  7.627683E-0001  7.206338E-0001
  9.323700E-0001  1.093870E+0000
 -2.879866E+0000 -1.207595E+0000
  1.063685E+0000 -5.196870E-0001
  2.125750E+0000 -1.257612E+0000
 -8.931528E-0001  1.843494E+0000
 -1.411411E+0000  1.436931E+0000
 -1.573838E+0000 -3.070719E-0001
  5.366514E-0001 -9.367575E-0001
  1.488778E+0000  2.186987E+0000
 -2.678509E+0000  2.175317E+0000
 -5.911226E-0001 -1.141511E+0000
 -7.493280E-0001  1.457267E+0000
  2.456493E+0000  2.941730E+0000
 -5.517985E-0001  3.551500E+0000
 -2.661183E-0001 -8.490868E-0002
 -5.732738E-0002 -3.089929E+0000
  2.721678E+0000 -8.127995E-0001
 -1.704814E+0000  3.816125E+0000
 -1.214526E+0000  5.495190E-0001
 -4.032426E-0001 -2.140217E+0000
  2.005752E+0000 -2.678694E-0001
 -7.266344E-0001  2.489087E+0000
  6.855194E-0002 -9.681413E-0001
 -1.892022E+0000 -1.131921E+0000
  1.278549E+0000 -1.398679E+0000
  5.396629E-0001  3.359842E+0000
 -2.501314E+0000  1.958546E-0001
  1.158486E+0000 -3.984974E+0000
 -1.174654E+0000 -1.228713E+0000
  3.349597E+0000  1.268843E+0000
 -2.934343E+0000  4.290577E+0000
 -2.870715E+0000 -1.417853E+0000
  1.963375E+0000 -5.821340E+0000
  2.885107E+0000  3.415619E+0000
 -1.706393E+0000  6.409214E+0000
 -4.487621E+0000 -4.593783E-0001
  1.824680E+0000 -4.000070E+0000
  5.092992E+0000  2.057190E+0000
 -8.532319E-0001  4.959440E+0000
 -3.257564E+0000 -1.118358E+0000
  2.750829E-0001 -4.865274E+0000
  1.941248E+0000  1.469414E+0000
  1.258499E+0000  1.001702E+0000
 -3.359475E+0000 -2.088640E+0000
 -5.261103E-0001 -1.474692E+0000
 -4.245542E-0001 -3.183663E-0001
  3.235513E+0000 -9.841963E-0001
 -2.660596E+0000  2.624196E+0000
  2.856953E-0002 -9.622930E-0001
  1.136069E+0000 -9.685334E-0001
 -6.013308E-0001  2.157190E+0000
  3.221535E+0000 -1.633074E+0000
 -3.051528E+0000  3.881035E+0000
  3.408792E-0001 -2.702195E+0000
  9.439770E-0001 -3.663451E+0000
  2.817149E+0000  6.883887E-0001
  5.827133E-0001  3.492308E+0000
 -3.108979E+0000 -3.202422E+0000
  5.147677E-0001 -4.563648E+0000
  3.075079E+0000  1.363117E+0000
 -1.582890E+0000  5.532036E-0001
 -7.293951E-0002 -2.430625E+0000
 -1.208087E+0000 -1.603637E+0000
  4.193194E+0000 -1.663171E+0000
  3.182609E-0002  2.303258E+0000
 -1.065399E+0000  1.804589E+0000
 -8.176416E-0001 -2.842186E+0000
 -1.466474E+0000 -9.167117E-0001
  3.007112E+0000 -8.563748E-0001
 -4.904046E-0001  2.471054E+0000
 -1.529819E+0000  1.446798E-0001
  3.530443E-0002 -6.220324E-0001
  1.341443E+0000 -6.924966E-0002
 -3.517900E-0001  3.367187E+0000
 -3.568683E+0000 -1.389736E+0000
 -6.059546E-0001  6.486447E-0001
  3.235356E+0000 -2.283641E+0000
 -1.911941E+0000  2.834849E+0000
  3.767358E+0000  5.698761E-0001
 -1.057039E+0000  1.352918E+0000
 -5.511877E-0001  7.195161E-0001
  1.630539E-0001  2.408902E+0000
  4.857697E-0002 -9.429872E-0001
 -1.742539E+0000  1.659374E-0001
 -2.772857E-0001 -1.872234E+0000
  1.768314E+0000  7.089746E-0001
 -1.043848E+0000 -1.333711E+0000
 -3.759978E-0001 -7.728672E-0001
  1.332302E+0000 -1.676430E+0000
  1.655630E+0000 -6.301894E-0001
 -1.623954E+0000  7.930656E-0001
  2.637678E+0000 -7.946188E-0001
 -1.428619E+0000 -2.857802E-0002
 -6.893024E-0001 -6.146246E-0001
  2.176249E+0000  5.057124E-0001
  8.354750E-0001 -4.755092E-0001
 -4.538223E-0001  1.787198E+0000
 -1.894042E-0001 -7.933415E-0002
  2.959019E+0000  2.116007E+0000
 -2.185387E-0001  3.063939E+0000
 -1.540862E+0000 -2.407064E+0000
  6.227164E-0001 -2.351711E+0000
  2.244692E+0000  2.642245E+0000
  1.338753E+0000  1.280123E+0000
 -2.643159E+0000  2.443927E+0000
  2.143086E+0000 -5.030091E-0001
 -3.964459E-0002 -1.352801E-0001
  9.297557E-0001 -3.521457E-0001
 -4.137676E-0001 -2.648861E+0000
  1.411531E+0000  1.025497E+0000
 -9.695404E-0001  1.606785E-0001
  1.066665E+0000 -2.198169E+0000
 -1.061869E+0000 -1.076410E+0000
  2.583350E+0000  3.995394E+0000
 -1.192742E+0000  1.912075E+0000
 -2.084664E+0000 -9.513892E-0001
  1.049924E+0000  1.641631E+0000
 -1.332275E+0000  1.551875E+0000
  2.089941E+0000 -4.796670E+0000
 -1.381599E+0000 -9.858610E-0002
  2.020996E+0000  1.098824E+0000
 -2.594735E+0000  2.399899E+0000
  2.331631E-0002 -3.243352E+0000
  3.087029E-0001 -1.123430E+0000
  1.523968E+0000  2.493538E+0000
 -1.260173E+0000  2.420483E+0000
 -1.525424E+0000  7.091224E-0001
  6.255201E-0001 -1.722610E+0000
  3.054807E+0000  1.935662E+0000
 -5.829003E-0001  2.543521E+0000
 -1.655866E+0000 -1.402171E+0000
  7.282127E-0001 -4.087625E+0000
  4.934560E-0001  2.215835E+0000
  9.166103E-0001 -4.124597E-0001
 -1.785961E+0000 -2.944631E+0000
  1.565564E+0000 -3.053784E-0001
 -1.440419E+0000  1.928246E+0000
 -7.755628E-0001 -1.427972E+0000
 -1.800303E+0000 -1.938550E+0000
  2.651609E+0000 -2.291617E+0000
  2.341995E+0000  3.189656E+0000
 -1.932382E+0000  1.436649E-0001
 -1.259553E+0000 -1.494604E+0000
 -1.621182E+0000  7.986859E-0001
  3.841055E+0000 -2.400729E+0000
 -1.839022E+0000 -1.380809E+0000
  1.967243E+0000 -1.001102E+0000
  5.544523E-0003 -5.160514E-0002
 -1.370846E+0000 -2.542590E+0000
  8.872760E-0001 -3.041516E-0001
  2.888361E-0001  6.188632E-0001
 -2.046493E+0000  2.331990E+0000
 -1.792984E+0000 -4.563413E-0003
  1.054637E+0000  6.805505E-0001
  5.842834E-0001  7.418201E-0001
 -3.082197E-0001  1.426914E+0000
 -1.761161E+0000 -1.505002E+0000
  3.550558E+0000 -1.447727E+0000
  1.676566E+0000  1.291856E+0000
 -3.177439E+0000  3.170731E+0000
 -2.760703E+0000  1.813493E-0001
  3.768987E-0001 -2.804320E+0000
  2.304725E+0000  3.564268E+0000
  3.695641E-0001  5.503116E-0001
 -1.705011E+0000 -1.127410E+0000
 -1.233917E+0000 -2.480759E+0000
  4.175499E+0000  1.719013E+0000
 -1.042180E+0000  1.270835E+0000
 -2.191606E+0000  8.646961E-0001
  2.980189E-0001 -9.466278E-0001
 -1.240821E+0000 -4.357679E-0001
  8.144432E-0002  2.017539E+0000
  4.560516E-0001 -2.660000E-0001
 -6.674029E-0001 -4.663980E-0001
  1.843008E+0000 -4.308999E-0001
 -9.955717E-0001  2.440285E+0000
  1.274879E-0004 -1.245002E+0000
 -7.024526E-0001 -1.683499E-0001
  3.722816E+0000  1.971529E+0000
 -3.292461E+0000  4.343118E+0000
 -7.701663E-0001 -4.925633E+0000
  1.894318E+0000 -6.293443E+0000
  5.536112E+0000  4.484057E+0000
 -1.647519E+0000  5.633628E+0000
 -3.827068E+0000 -3.116164E+0000
  9.567690E-0001 -2.702519E+0000
  5.032459E+0000  2.584521E+0000
 -3.992675E+0000  6.145447E+0000
 -4.443623E+0000 -6.946554E+0000
  3.218970E+0000 -5.930249E+0000
  2.284240E+0000  2.076495E+0000
 -6.989534E-0001  2.207531E+0000
 -4.565850E+0000 -3.134289E+0000
  1.019593E+0000 -2.902899E+0000
  2.731941E+0000  3.022491E+0000
 -2.070089E+0000  1.183943E+0000
 -1.098855E+0000 -1.080092E+0000
  1.648837E+0000  1.501450E-0001
  5.737075E-0001  3.602251E+0000
 -2.944259E+0000 -1.265611E+0000
 -1.180020E-0001 -1.892137E+0000
  2.702518E+0000  1.948675E-0001
 -2.816693E+0000  5.608065E-0001
  6.481408E-0002  4.613084E-0001
 -1.951018E-0001 -3.081119E+0000
  2.068445E+0000  7.387918E-0001
  2.177503E+0000 -2.910434E-0001
 -3.851508E+0000  2.677767E+0000
  3.414863E+0000 -1.790241E+0000
 -1.459068E+0000  1.424382E-0001
  2.613059E+0000 -7.560936E-0002
 -3.943080E+0000  1.437595E+0000
 -1.204531E+0000 -2.561905E+0000
  3.053394E+0000  3.379818E-0001
 -5.889355E-0001  2.469457E+0000
 -3.803806E+0000 -1.395680E+0000
  8.490172E-0001 -5.562473E+0000
  2.517192E+0000  1.518280E+0000
  7.568308E-0001 -7.754156E-0001
 -2.666266E+0000 -1.078250E+0000
  3.795575E+0000 -6.507744E+0000
  4.843489E-0001  1.842687E+0000
  1.193611E+0000  2.721637E+0000
 -4.446970E+0000  2.668048E+0000
 -3.761870E-0001 -4.330534E+0000
  3.201336E+0000 -1.955207E+0000
  1.195812E+0000  4.523221E+0000
 -2.947779E+0000  2.288931E+0000
 -1.263057E+0000 -5.224578E+0000
  4.309233E+0000 -3.290788E+0000
  2.051090E-0001  3.626854E+0000
 -3.432621E+0000  9.035603E-0001
 -2.437132E+0000 -6.458545E+0000
  4.754526E+0000  6.585002E-0001
  2.762008E+0000  3.803034E+0000
 -4.925373E+0000  2.462094E+0000
 -2.351468E+0000 -4.111507E+0000
  1.057673E+0000 -7.181773E-0001
  2.389199E+0000  4.478412E+0000
 -2.292900E+0000  6.914835E-0001
 -4.182870E+0000 -1.765922E-0001
  5.321510E+0000 -8.238362E-0001
  6.609645E-0001  4.180395E+0000
 -2.130418E+0000  1.459760E+0000
 -8.132068E-0001 -4.831431E+0000
  5.194263E+0000  1.214139E+0000
 -2.056277E+0000  9.762236E-0001
 -1.469261E+0000 -2.292271E+0000
  2.494859E+0000  4.294910E-0002
  8.321334E-0003  7.984830E-0001
  9.824666E-0001  1.057103E+0000
 -1.230936E+0000  2.481921E+0000
 -6.171401E-0001 -2.384220E+0000
  1.265502E+0000 -1.608901E+0000
  3.521000E-0001  1.011778E+0000
 -3.471000E+0000 -4.961468E-0001
  6.523937E-0001  1.388690E+0000
 -5.660149E-0001  3.908366E-0001
 -2.871894E+0000  1.543741E+0000
  1.651101E+0000 -2.460389E+0000
  9.712710E-0001  4.221413E-0001
  5.261817E-0001  8.199707E-0002
 -1.447535E+0000 -2.525478E-0001
 -1.822465E+0000  1.597939E+0000
  6.822712E-0001 -2.755570E+0000
  1.352121E+0000  1.428380E+0000
  1.902386E-0001  2.935421E-0001
  4.390978E-0001  9.274954E-0002
  6.304174E-0002 -2.240104E+0000
 -9.604651E-0002 -2.122832E-0003
  3.335891E-0001 -3.403447E+0000
  2.059127E+0000 -5.343138E-0001
  1.136603E+0000  8.883729E-0001
 -1.332282E+0000  1.721774E+0000
 -3.618463E-0001 -3.470040E+0000
  1.024833E+0000 -4.903010E+0000
  2.261484E+0000  1.704834E+0000
  6.082427E-0002  2.642254E+0000
 -1.279701E+0000  2.439870E+0000
 -8.470846E-0002 -7.007776E-0001
  1.573552E+0000 -2.586632E+0000
  2.590255E+0000  1.938151E+0000
 -1.272224E+0000  2.344688E+0000
  1.280171E+0000 -3.934916E+0000
  1.221474E+0000 -6.724567E-0001
  1.350926E+0000  1.525893E+0000
 -1.142243E+0000  2.103647E+0000
 -2.798182E+0000 -4.922367E+0000
  4.167682E+0000 -9.962162E-0001
  1.540820E+0000  2.852207E+0000
 -4.366612E+0000  3.741712E+0000
  1.993664E+0000 -3.485216E+0000
  2.259157E+0000 -1.904813E+0000
  7.359679E-0001  3.932991E+0000
 -1.974013E+0000 -1.317688E+0000
 -2.330387E+0000 -2.911091E+0000
  2.681458E+0000  2.731031E+0000
 -2.445650E+0000  1.355159E+0000
 -3.636770E-0001  1.056427E+0000
 -2.822356E-0001 -6.878413E-0001
  4.336420E-0001 -8.836641E-0002
 -2.561001E+0000 -2.899795E+0000
  1.212870E+0000 -1.441930E+0000
  3.024994E+0000 -4.468435E-0001
 -6.869734E-0001 -1.958478E+0000
  1.989074E+0000  1.111239E+0000
  2.611565E-0001  3.035989E+0000
 -1.907981E+0000  2.052314E-0002
  3.056460E-0001 -2.405150E+0000
  1.966340E+0000  2.472399E+0000
  5.746838E-0001  3.064875E+0000
 -4.365452E+0000 -1.748508E+0000
  2.038696E+0000 -3.889891E+0000
  2.508279E+0000  6.648867E-0001
 -7.546366E-0001  3.801794E+0000
 -9.186665E-0001  1.128871E-0001
 -2.140977E+0000 -1.238793E+0000
  1.993961E+0000  9.430842E-0001
  4.147465E-0001  3.363859E+0000
 -2.520588E-0001  1.495370E+0000
 -2.288042E-0001 -2.356652E+0000
 -5.980903E-0001 -1.364403E-0002
  1.437926E+0000 -5.970982E-0001
 -9.292313E-0001  3.340619E+0000
  1.101198E+0000 -7.478149E-0001
 -1.707996E+0000 -2.939407E+0000
  6.308137E-0001 -3.004613E-0001
  1.794395E-0001  1.574341E+0000
  4.004235E-0001 -2.820366E-0002
 -1.366506E+0000 -2.566700E+0000
  1.251229E+0000  2.039233E+0000
  1.421032E-0001  8.488607E-0001
 -1.177268E+0000 -2.075957E-0001
 -7.285935E-0002 -3.815494E+0000
  7.162510E-0001  1.078601E+0000
  1.112135E+0000  3.570854E+0000
 -1.919757E+0000 -3.161491E-0001
 -1.162697E+0000 -2.058079E+0000
  3.653949E+0000 -2.335913E+0000
 -1.373749E+0000  3.522891E+0000
 -2.740870E-0001  5.969254E-0001
 -7.729619E-0001 -2.923742E+0000
  4.863429E-0001  3.223770E+0000
  4.466799E-0001  1.188734E+0000
 -2.529639E-0001 -2.543051E-0001
 -9.763922E-0001 -5.841625E-0001
 -4.634724E-0001 -2.877512E+0000
  1.476623E+0000 -5.338876E-0001
 -1.053879E-0001  1.660383E+0000
 -1.470514E+0000  3.996205E-0001
 -2.315026E+0000 -4.507398E+0000
  1.824248E+0000 -3.089993E+0000
  1.230285E+0000  2.027278E+0000
 -2.788328E+0000  1.288268E+0000
  9.762857E-0001  5.811416E-0001
  8.023595E-0001 -2.462578E+0000
  1.742828E+0000  1.044875E+0000
 -8.012297E-0001  2.168738E+0000
 -2.055822E+0000 -9.433130E-0001
 -3.511635E-0001 -9.148760E-0001
  2.201605E+0000  2.518987E+0000
 -9.507685E-0001  7.503243E-0001
 -3.082579E-0001 -1.086757E+0000
  1.329558E+0000 -6.931423E-0001
  2.271458E+0000  9.329157E-0001
 -6.436351E-0001 -2.584058E+0000
  3.360165E-0001 -1.045967E+0000
  3.538525E+0000 -7.389987E-0001
  1.042732E+0000  2.658432E+0000
 -2.885298E+0000  1.494728E-0001
  2.461008E+0000  7.601944E-0001
 -1.676082E+0000  1.800751E+0000
 -1.077074E+0000 -4.640004E-0001
 -7.833538E-0001  9.397773E-0001
  1.358505E+0000 -1.681310E+0000
  2.964839E-0001 -1.897139E-0001
  2.854367E-0001  1.139649E-0001
 -1.738374E+0000  5.864333E-0001
  1.103751E+0000 -1.793812E+0000
  1.618844E+0000  1.912420E+0000
 -1.753392E+0000  2.659059E+0000
 -5.854133E+0000 -2.876133E+0000
  4.158048E+0000 -3.853178E+0000
  1.784352E-0001  1.347357E+0000
  2.446056E-0001  4.861218E-0001
 -1.286892E+0000  1.408226E+0000
 -7.109482E-0001 -1.866894E+0000
  1.234739E+0000 -1.442327E+0000
 -5.762218E-0002 -1.319850E+0000
  1.411042E+0000 -4.726343E-0001
  5.604331E-0001  1.863784E+0000
 -1.476913E+0000 -1.329100E+0000
 -2.400832E+0000 -2.498056E+0000
  1.550945E+0000 -3.096987E+0000
  3.403669E+0000  2.399337E-0001
  6.987201E-0001  1.706798E+0000
 -4.306556E+0000 -8.542554E-0001
  2.616749E+0000 -3.425124E+0000
  1.719981E+0000  3.454482E-0001
 -5.998150E-0001  2.914180E+0000
 -8.810394E-0001 -1.211574E+0000
  1.452416E+0000 -1.648887E+0000
  1.039708E+0000  2.125407E+0000
 -1.828652E+0000  5.122776E+0000
 -3.590941E+0000 -8.900884E-0001
  3.276391E+0000 -3.220500E+0000
  2.237988E+0000  2.926568E+0000
 -1.467075E+0000  5.085700E+0000
 -3.356787E+0000 -1.733829E+0000
  2.171037E+0000 -2.629799E+0000
  1.201218E+0000  3.564743E+0000
 -5.909073E-0001  3.048130E+0000
 -3.634562E+0000 -6.133944E+0000
 -3.094466E-0001 -1.264074E+0000
  8.217137E+0000  8.110040E-0001
 -4.449412E+0000  5.858838E+0000
 -2.530685E+0000 -2.794168E+0000
 -4.723820E-0002 -1.116087E+0000
  4.768122E+0000  1.390169E+0000
 -4.477316E-0001  4.042101E+0000
 -4.544708E+0000 -1.887118E+0000
  9.723677E-0001 -4.635040E-0001
  3.673640E+0000 -2.134403E+0000
 -1.575113E+0000  4.315427E+0000
  1.429410E-0002 -9.403904E-0001
 -1.594953E+0000 -3.557620E-0001
  1.154344E+0000 -1.535529E+0000
  4.893815E-0001 -4.667102E-0002
 -5.729494E-0001 -2.165469E-0002
 -3.634063E-0001 -2.796836E+0000
  3.279612E+0000 -3.059793E+0000
  8.142634E-0001  2.891498E+0000
 -1.661466E+0000  1.331581E+0000
  1.527495E+0000 -1.520773E+0000
 -4.305641E-0001  1.580909E+0000
 -6.528870E-0001  1.325338E+0000
 -2.173816E+0000 -4.641858E-0001
  1.706732E+0000 -1.455630E+0000
  1.578616E+0000 -2.484061E+0000
 -2.390691E+0000  3.693842E+0000
  2.352657E-0001 -6.996622E-0001
 -2.736908E+0000 -2.723860E+0000
  2.660625E+0000 -2.395199E+0000
  1.286985E+0000  1.494411E+0000
 -3.104715E+0000  4.958046E-0001
 -2.912334E+0000 -2.825692E+0000
  1.557440E+0000 -7.012289E-0001
 -4.783380E-0001  4.037863E+0000
 -4.334412E+0000  1.101322E+0000
 -2.191846E+0000 -2.487815E+0000
  4.339114E+0000  1.119885E-0001
  1.477246E+0000  2.100695E+0000
 -1.285060E+0000  2.028154E+0000
 -1.160022E+0000 -1.587498E+0000
  4.997770E-0001  1.653352E+0000
  2.139647E+0000  8.729937E-0001
 -4.660682E+0000  2.601377E+0000
  2.097988E+0000 -2.558345E+0000
  2.108841E+0000 -1.846923E+0000
 -1.437536E+0000  3.617099E+0000
  2.348236E+0000 -2.230884E+0000
 -4.100774E+0000 -2.170547E+0000
  2.624373E+0000 -8.269638E-0001
  9.206730E-0001  3.425643E+0000
 -2.415857E+0000  1.228623E-0001
  2.126279E+0000 -2.657665E+0000
  4.014768E-0001  9.967174E-0001
  1.846761E+0000  3.060013E-0001
 -4.068498E+0000 -1.803098E+0000
  2.567361E+0000 -3.033722E+0000
  5.922733E-0002  2.390742E-0001
 -5.961841E-0001  5.389397E-0001
 -4.139349E-0001 -3.775160E+0000
 -6.620060E-0001 -5.117108E-0001
  3.379494E+0000 -1.248357E+0000
 -1.546116E+0000  3.708765E+0000
 -2.848665E+0000 -3.731864E+0000
  1.212710E+0000 -2.649725E+0000
  1.053452E+0000  3.899382E+0000
 -2.931122E-0002  2.196705E+0000
 -3.015434E+0000  7.796508E-0001
  1.359405E+0000  3.964759E-0001
  8.199011E-0001 -1.533992E+0000
  5.994437E-0001  2.324934E+0000
 -1.446823E+0000  1.311929E+0000
  1.365637E+0000 -2.456504E+0000
 -5.231217E-0001  1.001688E+0000
  1.910797E+0000  6.968076E-0001
 -3.430337E+0000  1.793718E+0000
  3.878204E+0000 -2.373044E+0000
 -2.002397E-0001  1.220039E+0000
 -7.340171E-0001  1.529913E+0000
 -5.083104E-0001 -2.297408E+0000
 -1.887808E-0001 -3.285186E+0000
  1.329832E+0000 -1.752101E+0000
 -8.076941E-0001  1.058507E+0000
 -1.366870E+0000 -1.421287E+0000
  1.921224E+0000 -3.189656E-0001
  1.703108E+0000  2.698998E+0000
 -4.480140E+0000  7.324625E-0001
  1.448366E+0000 -4.989038E+0000
  7.197428E-0001 -1.412309E+0000
 -6.219451E-0001  3.003378E+0000
  1.780498E-0001 -1.644990E+0000
 -2.249377E+0000 -2.408573E+0000
  4.111758E+0000 -4.168362E+0000
 -1.204793E+0000  4.350997E+0000
 -2.418137E+0000 -2.077145E+0000
 -2.621041E-0001 -3.285816E+0000
  3.012647E+0000  2.368791E-0001
  1.335702E+0000  3.702475E+0000
 -5.976921E+0000  3.296267E+0000
 -6.822901E-0001  9.231629E-0001
  8.113218E-0001 -2.456651E+0000
  1.617565E+0000  1.197866E+0000
 -2.172332E-0003  3.953838E+0000
 -3.883101E+0000 -1.338655E+0000
 -5.834845E-0001 -3.436893E+0000
  3.982651E+0000 -1.485393E+0000
  1.323215E+0000  4.102227E+0000
 -2.342193E+0000  5.874728E-0001
 -1.628160E+0000 -9.479621E-0001
  3.824823E+0000  5.029101E-0001
 -1.541265E+0000  1.639496E+0000
 -7.610366E-0002 -4.489370E-0001
 -1.813808E+0000 -3.899018E+0000
  3.456206E+0000 -1.073985E-0001
  4.107162E-0001  2.237469E+0000
 -4.755480E+0000 -2.672908E-0001
  9.819073E-0001 -3.771151E+0000
  3.293644E+0000 -2.028481E+0000
  2.350605E+0000  1.473336E+0000
 -4.603975E+0000  3.697628E+0000
 -2.637070E-0001 -5.825570E+0000
  3.194900E+0000 -4.891345E+0000
  2.580098E+0000  3.257708E+0000
 -1.423426E+0000  1.759831E+0000
 -4.130321E+0000 -4.246271E+0000
  4.901645E+0000 -3.085514E+0000
 -1.378177E+0000  5.468065E+0000
 -2.672315E+0000 -9.038043E-0001
 -4.736320E-0001 -4.562475E+0000
  2.410827E+0000 -3.810029E-0001
 -1.405163E-0001  4.341093E+0000
 -6.888559E-0001  3.221525E+0000
 -4.657489E-0001 -2.021562E+0000
  8.300916E-0001 -1.211748E+0000
 -2.136703E-0001 -7.565478E-0001
 -1.874929E+0000 -4.023548E-0001
  3.285635E-0001 -1.073785E+0000
  1.552071E+0000 -6.665878E-0001
 -5.925328E-0001  8.230106E-0001
 -9.958094E-0001  9.368398E-0001
  2.804390E+0000  9.836623E-0001
  3.211111E-0001  9.465537E-0001
 -2.354449E+0000 -5.884556E-0001
  1.507093E+0000  2.845872E-0001
 -1.756854E-0002  1.530529E+0000
 -1.359264E+0000  1.845443E+0000
 -9.983950E-0001 -3.251581E+0000
  1.785976E+0000 -1.454126E+0000
  1.406874E+0000  1.536161E+0000
 -9.079825E-0001 -2.379074E-0001
 -7.188252E-0001  2.356977E-0001
  1.090489E+0000  4.276316E-0001
 -8.187179E-0001  2.871481E+0000
 -7.837615E-0001 -1.600078E+0000
 -2.458909E-0001  5.510333E-0001
  2.540808E+0000 -2.320415E+0000
 -1.195779E+0000 -1.737979E+0000
  8.432868E-0001 -1.485695E+0000
  1.250233E+0000 -3.242041E-0001
  2.352362E-0001  6.249374E-0001
 -1.880277E+0000 -7.341202E-0001
  7.450114E-0001  1.454939E+0000
  4.772792E-0001 -1.518633E-0001
  4.540346E-0001  1.294429E+0000
 -7.782615E-0001 -2.002730E-0001
 -1.206305E+0000  5.643407E-0001
 -1.090747E-0001 -3.737358E+0000
  1.553646E+0000 -8.518262E-0001
  7.213841E-0001  2.787557E-0001
 -2.035696E+0000 -1.307895E+0000
  3.308934E+0000 -2.077325E+0000
  5.067228E-0001  2.851832E+0000
  1.417208E+0000  2.863630E+0000
 -2.550858E+0000 -1.969797E+0000
  1.091566E+0000 -4.894844E+0000
  3.512246E+0000  5.633086E+0000
 -3.015480E+0000  1.842048E+0000
 -4.492284E+0000 -5.704478E+0000
  3.399667E+0000 -2.410919E+0000
  3.123483E+0000  4.915259E+0000
 -3.267402E+0000  1.236415E+0000
 -4.015033E+0000 -1.768893E+0000
  3.442365E+0000 -4.927249E+0000
  2.453555E+0000  2.289368E+0000
 -3.495026E+0000  1.393763E-0001
 -1.772452E-0001  5.457366E-0001
 -1.242854E+0000  8.465285E-0001
 -9.597134E-0002  1.318259E+0000
  6.635531E-0001 -1.366792E+0000
  1.773590E+0000 -2.194012E+0000
  5.622283E-0001  3.219456E+0000
 -2.104263E+0000 -6.022015E-0001
 -3.689823E-0001 -3.997697E+0000
  2.473221E+0000  1.912017E+0000
  1.194630E+0000  6.464790E+0000
 -1.690047E+0000 -2.327930E+0000
 -1.891436E+0000 -1.692185E+0000
  4.054717E+0000  2.193587E+0000
  9.727658E-0001  2.500784E+0000
 -1.546662E+0000  1.527739E+0000
 -6.399717E-0001 -3.276934E+0000
  2.740713E+0000  4.552258E-0001
  5.401532E-0001 -8.401203E-0001
 -3.607876E+0000 -6.532854E-0001
  2.172090E-0001 -3.960058E+0000
  1.732653E+0000 -3.432190E+0000
  1.284963E+0000  4.262882E+0000
 -8.459162E-0001 -7.656949E-0001
 -2.270024E+0000 -8.681002E-0001
  3.321276E+0000  1.338509E+0000
 -1.826206E-0001  3.173334E+0000
 -2.314017E+0000  1.924145E+0000
  6.083525E-0003  2.441378E-0001
  1.212831E+0000 -3.054914E+0000
  3.136591E-0001 -8.117473E-0002
  2.692801E+0000  2.147284E+0000
 -6.379521E-0001 -4.233801E-0001
 -1.070718E+0000  1.823030E+0000
  2.697381E+0000  3.531585E-0001
 -3.623479E+0000  1.139080E+0000
 -5.826473E-0001 -2.714987E-0001
 -4.329667E-0002 -1.401013E+0000
 -9.932945E-0001  9.691915E-0001
  8.533646E-0001  1.582822E+0000
 -2.294640E-0001  6.932127E-0001
  2.132305E-0001  1.594642E+0000
  2.308873E+0000  1.613282E+0000
 -1.652566E-0001 -3.980099E-0001
  4.427198E-0001  2.037897E+0000
  6.697283E-0002  4.363670E+0000
 -2.877682E+0000 -2.204170E-0002
  1.469861E+0000 -4.082188E+0000
  6.176342E-0001  1.033433E+0000
 -2.491316E+0000  4.806655E+0000
 -2.800834E+0000 -1.271333E+0000
 -4.500216E-0001 -4.818885E+0000
  2.324492E+0000  1.226028E-0002
 -7.048187E-0001  3.013395E+0000
 -4.015984E+0000 -1.001616E+0000
  1.442742E+0000 -3.446837E+0000
  3.903481E+0000  2.148431E+0000
 -3.413939E+0000  3.518522E+0000
 -3.924573E-0001 -4.683879E+0000
  2.925610E-0002 -1.655581E+0000
  3.701247E+0000  2.168653E+0000
 -5.104851E+0000  2.397824E+0000
  1.215000E+0000 -5.556673E+0000
 -6.743333E-0001  2.261928E+0000
  8.706531E-0001  2.753578E+0000
 -1.613421E+0000  6.038732E-0001
 -6.605615E-0001 -3.462686E+0000
  5.066972E+0000 -1.118165E+0000
  4.939029E-0001  3.908188E+0000
 -2.363720E+0000 -1.817270E+0000
  2.787573E+0000 -1.119761E+0000
  2.247726E+0000  1.354676E+0000
 -4.932470E+0000  2.320812E+0000
  1.958237E+0000 -2.868742E+0000
 -4.010177E-0001  1.112942E+0000
  4.679730E-0001  3.071377E+0000
 -1.183976E+0000  3.243036E-0001
  3.199153E-0001 -2.551202E-0001
  2.181587E+0000 -8.643009E-0001
 -1.579530E+0000  3.435743E+0000
 -1.366710E+0000  2.945106E-0001
  2.144323E-0001 -9.537926E-0001
  1.534927E+0000 -2.071186E+0000
  1.849129E+0000  1.657032E-0001
  5.592583E-0001  1.539582E+0000
 -2.200332E+0000 -3.203140E-0001
  4.185841E-0001 -1.488886E+0000
  4.178459E-0001  9.231814E-0001
  9.471742E-0001 -5.476235E-0001
 -1.252244E+0000  5.057795E-0001
 -3.046902E+0000 -6.036495E-0001
 -7.906085E-0001 -1.144415E+0000
  1.754639E+0000 -2.058904E+0000
 -1.875539E+0000  5.658037E+0000
  2.106644E+0000 -9.480445E-0001
 -2.015205E+0000  1.220346E+0000
  2.357391E+0000 -2.041903E+0000
  6.509579E-0001  7.134510E-0001
 -1.076382E+0000  2.041697E+0000
  1.162085E+0000  9.211365E-0001
 -3.632291E-0001 -2.136281E-0001
  5.018957E-0002  1.806453E+0000
 -1.952274E-0001 -1.896773E+0000
  1.111711E+0000 -1.633471E+0000
 -4.981342E-0001  7.590816E-0001
 -6.361869E-0001  3.007650E+0000
  4.470969E-0002  1.505544E-0002
 -4.752798E-0001 -1.524996E-0001
  5.832582E-0001 -1.820692E+0000
 -2.184496E-0001 -5.079960E-0002
  3.545994E-0001  5.054323E-0001
 -1.506037E+0000 -7.245852E-0002
  1.039830E+0000  1.889592E+0000
 -1.347983E+0000  4.168797E+0000
 -1.233629E+0000 -9.640836E-0001
 -4.322204E-0001  3.086476E-0001
  3.589616E+0000 -1.130004E+0000
 -1.014267E+0000  1.139758E+0000
 -1.151451E+0000 -6.027716E-0001
 -1.158094E+0000 -2.579876E+0000
  1.856546E+0000  1.627054E+0000
 -3.181670E-0001  1.468421E+0000
 -2.986773E+0000 -2.285946E+0000
  6.148054E+0000 -9.472673E-0001
 -5.471423E-0001  4.293542E+0000
 -5.925091E-0001 -2.967213E+0000
 -7.566076E-0002  3.804484E-0001
  2.271628E+0000 -2.868916E+0000
 -3.625380E+0000  3.429076E+0000
  2.145145E+0000 -2.355350E+0000
 -2.926545E+0000 -2.576786E+0000
 -6.952301E-0002 -2.108943E-0001
  2.824356E+0000  4.453978E-0001
 -1.302043E+0000  3.950926E+0000
 -6.820566E-0001 -2.969104E+0000
 -7.927645E-0001 -1.997039E+0000
  5.068519E+0000  1.629065E+0000
 -3.335580E+0000  2.436460E+0000
 -3.044849E+0000 -1.196905E+0000
 -8.050495E-0002 -2.792851E+0000
  1.649926E+0000 -9.325900E-0001
 -2.938506E-0001  3.270213E+0000
 -7.321708E-0001 -1.343107E+0000
 -1.402710E+0000  2.002060E+0000
  2.448103E+0000 -6.213942E-0001
  2.483976E+0000  1.271027E+0000
  6.984954E-0001  3.548995E+0000
 -2.544802E+0000 -7.920936E-0001
  1.139550E+0000 -2.322787E+0000
  1.218035E+0000  3.934836E-0001
 -6.331479E-0001 -2.668646E+0000
 -1.488482E+0000  2.065617E+0000
  4.916687E+0000 -3.212648E-0001
 -1.521646E+0000  1.620523E+0000
 -4.094023E-0002  2.853906E+0000
  1.200993E+0000 -2.732152E+0000
  6.318160E-0001 -1.735456E-0001
  2.319526E+0000  3.607428E+0000
 -1.959828E+0000  4.381160E-0001
 -2.281005E+0000 -2.090956E+0000
  3.428136E+0000  1.294787E+0000
 -3.986446E-0001  1.836454E+0000
 -3.252965E+0000 -1.270897E+0000
  2.206592E+0000 -4.865320E+0000
  1.963737E+0000  1.567852E+0000
 -7.026244E-0001  3.182071E-0001
 -2.881522E+0000 -1.953542E+0000
  3.348353E+0000 -2.835108E+0000
  2.793327E+0000  1.554300E+0000
 -3.971597E+0000  6.785486E-0001
 -1.223189E+0000 -2.499311E+0000
  2.609157E+0000 -1.609449E+0000
  2.048766E+0000  6.885024E+0000
 -1.794127E+0000  2.232849E+0000
 -1.854344E+0000 -2.575639E+0000
  5.293954E+0000 -9.171731E-0001
  1.172893E+0000  3.554225E+0000
 -4.649115E+0000  2.692465E-0001
  1.049336E+0000 -4.590349E+0000
  2.612375E+0000 -3.325421E+0000
  4.947044E-0001  4.225140E+0000
 -4.285880E+0000  9.881172E-0001
 -2.316194E-0001 -4.968305E+0000
  4.596684E+0000 -2.078260E+0000
  1.074868E+0000  5.775655E+0000
 -4.938564E+0000  6.028176E-0001
 -2.894495E+0000 -4.927993E+0000
  5.680834E+0000 -4.204232E+0000
  2.718982E+0000  6.336157E+0000
 -4.612223E+0000  1.153240E+0000
 -1.685055E+0000 -3.616592E+0000
  2.863940E+0000 -2.749945E+0000
  5.400269E+0000  6.402237E+0000
 -4.407573E+0000  4.268625E+0000
 -2.947068E+0000 -4.588204E+0000
  5.968898E+0000 -5.535481E+0000
  3.201719E+0000  6.852038E+0000
 -3.364803E+0000  2.766293E+0000
 -1.533545E+0000 -5.674484E+0000
  3.614023E+0000 -1.840387E+0000
  1.049085E+0000  2.882827E+0000
 -3.850895E+0000  6.300754E-0001
 -1.236031E+0000 -1.722660E+0000
  2.875575E+0000  1.372408E+0000
  3.809663E-0001  5.674203E+0000
 -3.762404E+0000 -2.550751E-0002
 -1.490830E-0001 -9.373977E-0001
  8.887194E-0001  3.209567E+0000
 -2.198540E-0001  2.199209E+0000
 -3.171268E+0000 -7.821451E-0002
  2.037742E+0000 -2.656406E+0000
  2.136734E+0000 -3.134028E-0001
 -2.231785E+0000  2.586599E+0000
 -1.602508E+0000  1.066819E+0000
  2.276878E+0000 -3.657202E+0000
  2.105373E-0001 -2.448127E-0001
 -1.170799E+0000  1.555704E+0000
 -9.673431E-0001 -4.842403E-0001
 -1.232702E+0000 -1.407960E-0002
 -1.723564E-0001 -8.151159E-0001
 -1.683152E-0002 -3.423307E+0000
 -6.277772E-0001 -9.242891E-0004
  1.929419E+0000  2.190201E+0000
 -1.412233E+0000  1.058879E+0000
 -3.517169E+0000 -9.544107E-0001
  5.257968E+0000 -4.044482E-0001
 -5.099724E-0001  3.985856E+0000
 -1.450667E+0000 -1.312344E+0000
 -5.043733E-0001 -4.300053E+0000
  2.292687E+0000 -1.600449E+0000
  1.961170E+0000  4.365173E+0000
 -2.691616E+0000  2.167232E+0000
 -3.982244E-0001 -1.582587E+0000
 -2.046339E+0000 -2.079509E+0000
  3.555283E+0000  6.706541E-0002
 -3.601848E-0001  2.018957E+0000
 -1.756265E+0000 -2.167742E+0000
  1.857406E+0000 -2.129168E+0000
  7.947447E-0001  2.852518E+0000
 -1.624021E+0000 -7.466475E-0001
 -2.110453E-0001 -2.487429E+0000
  1.404812E+0000  1.255216E+0000
 -1.713880E+0000  2.067712E+0000
 -1.716161E+0000 -7.179878E-0001
  1.259925E+0000 -9.941954E-0001
  2.957261E+0000  1.271962E+0000
 -2.441315E+0000  5.008344E+0000
 -1.303595E-0001 -1.742275E+0000
  6.780037E-0001 -1.655791E+0000
  8.909436E-0001 -1.149253E+0000
  2.880355E-0002  4.265479E+0000
 -3.911846E+0000 -1.143288E-0001
 -1.794062E-0002 -2.541983E+0000
  4.195792E+0000 -1.063824E+0000
 -5.188786E-0002  4.747885E+0000
 -3.768087E+0000 -6.008505E-0001
  2.586039E-0001 -3.355312E+0000
  4.925866E+0000 -8.484402E-0001
 -5.690585E-0001  6.961373E+0000
 -1.470569E+0000  1.846947E+0000
 -4.906604E+0000 -3.217249E+0000
  3.963297E+0000 -5.031546E+0000
  6.633578E+0000  5.007393E+0000
 -5.552594E+0000  3.903847E+0000
 -3.569292E+0000 -6.115137E+0000
  4.482598E+0000 -4.490449E+0000
  1.233316E+0000  7.028693E+0000
 -4.165702E+0000  2.150482E+0000
 -1.147478E+0000 -5.526345E+0000
  2.357267E+0000 -2.627801E+0000
  2.589849E+0000  2.051599E+0000
 -7.776697E-0001  2.038947E+0000
 -7.523306E-0001 -1.567686E+0000
  1.875222E-0001 -7.440787E-0001
 -9.390396E-0001 -3.975394E+0000
  2.720382E+0000  2.783686E-0001
 -5.155481E-0001  3.487635E+0000
 -2.009545E+0000 -1.393752E+0000
  1.815120E+0000 -2.924478E+0000
  2.761195E+0000  3.566394E+0000
 -4.031332E+0000  6.002962E+0000
 -3.868477E+0000 -2.607511E+0000
  1.832028E+0000 -5.148719E+0000
  3.938293E+0000  1.352242E+0000
 -4.216220E-0001  3.041379E+0000
 -5.353958E+0000 -3.003553E+0000
  1.793536E+0000 -4.197497E+0000
  4.351785E+0000  9.244462E-0001
 -1.206841E+0000  6.175651E+0000
 -6.553289E+0000 -3.640792E+0000
  3.593994E+0000 -5.743529E+0000
  6.222740E+0000  6.635868E+0000
 -5.129610E+0000  3.835785E+0000
 -2.664629E+0000 -4.236014E+0000
  1.236342E+0000 -3.718201E+0000
  4.965282E+0000 -2.050558E-0001
 -2.914924E+0000  3.494380E+0000
 -1.879627E+0000 -4.502131E+0000
  5.172927E-0001 -2.973610E+0000
  3.650783E+0000  2.023070E+0000
 -2.597058E+0000  1.395815E+0000
 -5.349373E-0001  9.134704E-0004
  1.630288E+0000  8.939834E-0002
  2.501828E+0000 -6.134918E-0002
 -2.402521E+0000  3.239811E-0002
 -1.218189E+0000 -1.627717E+0000
 -1.638248E-0001 -6.246108E-0001
  2.201715E+0000 -1.248279E+0000
 -1.825396E+0000  2.060339E+0000
  5.468843E-0001 -2.869226E+0000
 -4.498475E-0001 -1.109454E+0000
  4.863621E-0002  9.743557E-0001
  5.953865E-0001 -1.665354E+0000
  1.366182E-0001  2.188359E+0000
  1.267977E+0000 -2.368926E+0000
 -3.218325E+0000  7.070805E-0001
  1.334484E+0000 -1.353910E+0000
  1.246893E+0000  5.043108E-0001
 -1.928962E+0000 -5.657737E-0001
  4.997566E-0001 -1.476645E+0000
  1.950764E+0000 -2.911748E+0000
 -1.329298E+0000  6.790193E-0001
  1.605795E+0000  3.094437E+0000
 -6.232680E-0001 -4.714230E+0000
  3.055623E-0001 -2.223191E+0000
  5.250606E+0000  1.930692E+0000
 -2.756233E+0000 -1.093271E+0000
 -5.967544E-0001 -7.319869E-0001
  2.151122E+0000 -1.821716E+0000
  1.094910E+0000  3.590551E+0000
 -2.501035E+0000 -5.408565E-0001
 -1.910200E+0000 -1.866042E+0000
  2.881076E+0000  2.968590E+0000
  8.113620E-0001  2.416086E+0000
 -1.329088E+0000  7.590209E-0001
  1.047315E+0000 -1.178086E+0000
  1.899365E+0000  1.556342E+0000
  8.487600E-0001  1.044838E+0000
 -9.671563E-0001 -2.371508E+0000
  7.226029E-0001  1.254600E+0000
 -3.319684E-0001 -1.972233E-0002
  8.962374E-0002 -1.464639E+0000
  2.555152E+0000  1.392937E+0000
  3.695997E-0001  8.285500E-0001
 -1.244650E+0000  2.086918E+0000
 -1.471548E+0000 -3.655446E+0000
  2.650859E+0000 -3.202438E+0000
 -1.666319E+0000 -1.125549E+0000
  2.078865E+0000 -1.035665E-0001
 -1.441482E-0002  1.323760E+0000
 -2.135155E+0000 -4.544942E-0001
  1.389050E+0000 -5.370146E-0001
  5.954316E-0001  1.288340E-0001
  1.186789E-0001  2.522347E+0000
  7.097021E-0001  2.277295E-0001
 -1.929914E+0000  2.223675E+0000
  1.966266E+0000  3.357296E-0001
 -1.193122E+0000  4.090174E+0000
  4.630504E-0001 -2.965737E-0001
 -2.439614E+0000 -1.050718E+0000
  3.096930E+0000 -1.467931E-0001
  1.954038E+0000  1.613558E+0000
 -2.480030E+0000 -4.761165E-0001
 -2.090643E+0000 -1.474003E+0000
  3.851036E+0000 -7.904081E-0001
 -6.517851E-0001  2.037805E+0000
 -1.629998E+0000 -1.633941E+0000
 -6.524407E-0001 -8.446231E-0002
  2.656447E+0000 -1.822132E-0001
 -2.374039E+0000  2.035211E+0000
 -8.731301E-0001  8.126113E-0001
  1.508085E+0000 -2.318734E+0000
 -4.875419E-0002  2.561023E+0000
 -4.953937E-0001  2.963227E+0000
 -5.592165E-0001 -2.556015E+0000
 -1.030571E+0000 -2.055310E+0000
  3.934712E+0000  8.652397E-0001
 -1.040373E+0000  2.897411E+0000
 -3.462843E+0000 -1.407332E+0000
  3.953140E+0000 -2.163880E+0000
  1.954444E+0000 -6.860686E-0001
 -7.865895E-0001  1.608971E-0002
  4.131253E-0002  1.237230E+0000
  3.005528E+0000  3.707157E-0001
 -2.155392E+0000  2.569894E+0000
 -9.170363E-0001 -4.096161E-0001
 -9.064636E-0001 -1.271451E+0000
  3.380629E+0000 -6.810975E-0001
 -3.711077E-0001  1.749098E+0000
 -2.475628E+0000 -1.448051E+0000
  1.154751E+0000 -1.567268E+0000
  2.141020E+0000 -2.566348E-0001
 -4.261797E+0000  3.139637E+0000
  1.126113E+0000 -2.748878E+0000
 -9.052699E-0001 -4.731778E-0001
 -9.971792E-0001  2.520602E+0000
  6.340626E-0001  6.859005E-0002
 -2.377832E+0000  1.322762E-0001
  1.256298E+0000  8.123767E-0001
  1.146032E+0000 -1.048421E-0001
 -1.341077E+0000  1.326139E+0000
 -1.497994E+0000 -2.430465E+0000
  1.077266E+0000 -2.530055E+0000
  2.460471E+0000  1.330645E-0001
 -1.599299E+0000  1.934115E+0000
 -1.282869E+0000 -2.159547E+0000
 -8.906610E-0003 -5.886642E-0001
  2.019020E+0000  4.298909E-0001
 -1.666757E+0000  6.881017E-0001
 -1.239460E+0000  1.084698E+0000
  1.771290E+0000 -3.444913E+0000
  2.894341E-0001  1.375746E+0000
  2.047804E+0000  2.650694E+0000
 -2.309993E+0000  2.700104E+0000
  3.112019E-0001 -2.037705E+0000
  9.385252E-0001 -2.357017E+0000
  1.795846E-0001  1.812182E+0000
 -8.675134E-0001 -5.048263E-0002
 -3.464323E-0001 -1.391960E+0000
  7.807322E-0001 -4.193036E+0000
  1.890092E+0000 -1.064558E+0000
  6.248115E-0001  2.950649E+0000
 -2.780557E+0000  1.602723E+0000
 -1.001452E+0000 -2.568845E+0000
  4.293250E+0000  9.525505E-0003
 -1.842584E+0000  6.559242E+0000
 -4.294998E+0000 -1.950040E+0000
  1.384652E+0000 -3.476486E+0000
  5.392876E+0000  2.052649E+0000
 -1.273822E+0000  3.848672E+0000
 -2.827654E+0000 -2.228558E+0000
  4.946478E+0000 -1.369738E+0000
  3.902100E+0000  5.298048E-0001
 -3.589914E+0000  2.251947E+0000
 -6.732335E-0001 -1.904211E+0000
 -4.003251E-0001 -5.219321E+0000
  3.718918E+0000  2.770494E+0000
 -2.289957E-0001  2.861821E+0000
 -4.035891E+0000  2.768204E+0000
 -1.165285E+0000 -2.089928E+0000
  1.138594E+0000 -1.518791E-0001
  2.307664E+0000  2.504244E+0000
 -2.637852E+0000  6.927361E-0001
 -8.596219E-0002 -3.925224E+0000
  2.586460E+0000  3.172932E-0001
 -6.119841E-0001  2.551796E+0000
 -3.694232E+0000 -1.770659E-0001
  1.832319E+0000 -4.415578E+0000
  2.589239E+0000 -2.087808E-0001
 -2.309489E-0001  3.967154E+0000
 -4.251261E+0000 -2.754792E+0000
  1.828115E+0000 -4.078732E+0000
  2.350904E+0000  1.656610E+0000
 -5.955270E-0001 -5.049000E-0001
 -3.925747E+0000 -4.595689E-0001
  4.693639E-0001 -1.535610E+0000
  1.753546E+0000 -2.185356E+0000
 -1.352303E+0000  4.475136E+0000
 -1.246772E+0000 -1.553450E+0000
 -3.230665E+0000 -1.606534E+0000
  3.968406E+0000 -3.937771E-0001
 -5.673306E-0001  3.557103E+0000
 -6.983463E+0000 -4.187329E-0001
  4.074153E+0000 -4.652710E+0000
  2.673158E+0000  2.849964E+0000
  6.049440E-0001  6.380914E+0000
 -5.525558E+0000 -1.652924E+0000
  2.733036E+0000 -4.668943E+0000
  2.044234E+0000  1.662757E+0000
 -8.884798E-0001  3.109079E+0000
 -3.289909E+0000  1.499527E+0000
 -5.165352E-0001 -2.383818E+0000
 -1.707833E-0001 -2.127578E+0000
  3.360594E+0000 -9.317971E-0001
 -2.992369E+0000  3.659914E+0000
 -2.720538E+0000 -2.799650E+0000
  7.933873E-0001 -6.699414E-0002
  2.216668E-0001  4.000526E+0000
 -8.568204E-0001  9.423025E-0001
 -2.090328E+0000 -2.636569E+0000
 -1.308017E+0000 -1.907587E+0000
  3.364439E+0000  2.051925E+0000
  6.775715E-0001  3.388732E+0000
 -5.412107E+0000 -1.334034E+0000
  5.025888E-0001 -3.047411E+0000
  2.178660E+0000 -5.357090E-0001
  2.803001E+0000  2.440448E+0000
 -4.888593E+0000  3.481032E+0000
 -1.578074E-0001 -4.106436E+0000
  2.492793E+0000 -1.259565E-0001
  2.360220E+0000  1.862747E+0000
 -4.843462E+0000  1.169945E+0000
  4.291504E-0001 -4.377883E+0000
  3.189094E+0000  3.479317E-0001
  6.689481E-0001  3.385811E+0000
 -9.606121E-0001  3.175445E+0000
 -2.063174E+0000 -3.628010E+0000
  1.266634E+0000 -1.489833E+0000
  2.135527E+0000  2.713394E+0000
 -2.502584E+0000 -2.176122E+0000
 -1.754128E+0000  3.331117E-0001
  4.260147E+0000 -1.713611E-0001
  1.945618E+0000  3.351198E+0000
 -3.614787E+0000  8.514718E-0001
 -1.030858E+0000 -1.600387E+0000
  2.433534E+0000  7.410842E-0001
  1.296786E-0001 -1.007142E+0000
  1.660188E+0000 -2.114439E-0001
 -1.621721E+0000  2.148974E+0000
 -2.835218E+0000 -2.976774E-0001
  1.618008E+0000 -2.308442E+0000
  1.590254E+0000  3.126255E+0000
 -1.767838E+0000  2.702477E+0000
  7.813245E-0001 -2.555939E+0000
  1.559435E+0000 -3.246921E+0000
 -4.011439E-0001  1.785168E+0000
  2.238891E+0000  6.690810E-0001
 -3.840478E+0000 -1.402589E+0000
  2.340909E+0000 -1.786258E+0000
 -4.260264E-0001 -4.697235E-0001
  2.142024E+0000  1.388189E+0000
 -1.854176E+0000  2.504969E+0000
 -9.963374E-0001 -2.349111E+0000
  7.139574E-0001 -2.100409E+0000
  1.741082E+0000  3.577186E-0001
 -1.200742E+0000  2.421459E-0001
  4.175772E-0001 -1.347048E-0001
 -1.185226E+0000 -2.304073E-0002
  1.980272E+0000  4.082437E-0001
  1.419197E-0001 -1.224130E+0000
  2.065587E-0001  1.961861E+0000
  6.693705E-0001  1.001322E+0000
 -4.793787E-0001  1.441741E+0000
 -1.495280E+0000  1.193197E+0000
 -2.505781E-0001  3.318459E-0001
 -8.539221E-0001 -4.226199E-0001
  4.296748E-0001 -1.579795E-0001
 -2.828984E+0000  1.991499E+0000
  2.189558E+0000 -1.247753E+0000
 -1.528877E-0001 -7.726695E-0001
  1.677738E+0000  8.307250E-0001
 -3.470811E-0001  1.264203E+0000
 -1.212602E+0000 -8.851409E-0001
  1.921529E+0000  8.585105E-0001
  3.385091E-0001  2.168702E+0000
 -6.708383E-0001 -4.361311E-0001
 -1.157463E+0000 -8.357279E-0001
  1.040682E+0000 -1.870514E+0000
  2.143187E+0000 -9.649388E-0001
 -1.791961E+0000  1.769271E+0000
 -9.202302E-0001 -2.502042E+0000
  2.183439E+0000 -1.017820E+0000
 -1.278180E+0000  2.314550E+0000
 -9.854790E-0001 -8.656035E-0001
  4.505387E-0001 -8.311149E-0001
 -5.642542E-0001  3.559887E+0000
  2.454406E+0000 -2.513661E-0001
 -2.893307E+0000 -6.516716E-0001
  1.513308E+0000 -2.917354E-0001
  1.437391E+0000 -2.926541E-0001
 -1.664316E+0000  1.557654E+0000
  8.270798E-0001  1.388290E+0000
 -8.923192E-0001  3.969068E-0001
  2.686930E-0001  2.762579E-0001
  1.393087E+0000  3.878625E-0001
  1.321928E+0000 -5.940496E-0001
 -4.356364E+0000  1.738488E+0000
  2.463416E+0000 -6.694876E-0001
  9.015241E-0002  1.748123E+0000
  4.381542E-0001  2.298799E+0000
 -3.439288E+0000 -3.973709E-0001
  1.414892E+0000 -3.745927E+0000
  1.656242E+0000  3.238359E+0000
 -9.876060E-0001  4.313943E+0000
 -2.670198E+0000 -1.906745E-0001
  2.062573E+0000 -4.469121E+0000
 -2.379412E-0001  6.127516E-0001
  2.173506E+0000  1.995156E+0000
 -3.790718E+0000  1.770500E+0000
  1.757909E+0000 -4.652397E+0000
 -2.201138E-0001  8.015213E-0001
  1.008801E+0000  1.120349E+0000
 -1.430210E+0000 -3.035025E-0001
 -1.659969E-0001 -2.244585E+0000
  1.060287E+0000 -2.124437E+0000
  9.820170E-0001  1.554212E+0000
  6.576539E-0001  5.598738E-0001
  3.661764E-0001  1.334338E-0001
 -1.193066E+0000 -1.952181E+0000
  1.412250E+0000  7.919524E-0001
  1.958257E-0001  2.655350E+0000
 -1.561302E+0000 -1.258179E+0000
  2.729825E+0000  2.519817E+0000
 -3.419367E-0001  4.816204E+0000
 -2.898188E+0000  3.529491E+0000
  1.385514E+0000 -2.742961E+0000
 -5.947032E-0001  3.951535E-0001
  3.016899E+0000  1.994404E+0000
 -3.197311E+0000  1.085783E+0000
 -1.462170E+0000 -2.070000E+0000
  2.817739E+0000 -1.332913E+0000
 -5.092997E-0001  5.195743E+0000
 -6.645449E-0001 -3.624031E-0001
 -1.610336E+0000 -9.357005E-0001
  2.316538E+0000  9.288198E-0001
  1.330212E-0001  3.481221E+0000
 -3.359224E+0000  3.903472E+0000
  1.305405E+0000 -2.517908E+0000
  9.786530E-0001  1.670369E-0001
  2.815431E-0001  7.040652E+0000
 -2.660494E+0000 -9.726526E-0001
 -1.531375E+0000 -1.166268E+0000
  2.784624E+0000 -4.337754E-0001
 -1.898536E+0000  1.715016E+0000
 -9.151180E-0001  1.125216E+0000
  1.550391E+0000 -2.247644E+0000
 -8.989413E-0001 -4.092737E-0001
  2.041040E+0000  1.085195E+0000
 -6.711439E-0001  3.216254E+0000
 -1.177268E+0000 -1.652742E-0001
 -1.028154E+0000 -9.192913E-0001
  1.049477E+0000 -9.748831E-0001
 -2.180931E+0000  2.127428E+0000
  1.018879E+0000 -1.318275E+0000
 -3.671295E-0001  1.003914E+0000
  3.091270E-0001 -1.441906E-0001
 -2.347440E+0000  8.433155E-0001
  1.751368E+0000  8.095472E-0001
  2.557205E+0000  5.833652E-0001
 -4.217263E+0000  9.020762E-0001
  1.217182E+0000 -3.608748E+0000
  2.989720E+0000 -2.802735E+0000
  1.401346E+0000  3.839547E+0000
 -2.717302E+0000  1.105460E+0000
  6.893792E-0001 -1.497698E-0001
 -3.836661E-0001  1.049854E+0000
  9.258601E-0001  2.028393E+0000
 -1.083817E+0000  1.959451E+0000
 -3.253496E+0000  1.049620E+0000
  7.310774E-0001 -3.577054E+0000
  1.541969E+0000  1.746548E+0000
  2.074848E-0001  1.774752E+0000
 -3.686783E+0000 -2.615706E+0000
  1.241438E+0000 -1.771853E+0000
  3.473262E+0000  8.759056E-0001
 -1.387038E+0000  2.736063E+0000
 -3.029121E+0000 -5.797467E-0002
  3.237732E-0001 -4.165518E+0000
  2.314774E+0000 -2.335320E-0001
 -1.780993E+0000  2.497891E+0000
  1.689218E+0000 -9.492465E-0001
 -2.908435E+0000  2.040664E+0000
  5.198664E-0001  1.278742E+0000
  2.311349E+0000 -7.566258E-0001
 -1.746102E-0001  6.862289E-0001
 -1.852837E+0000 -3.816643E+0000
  2.878177E+0000 -2.283985E+0000
 -5.592330E-0001  3.485396E+0000
 -3.828264E-0001  1.130286E-0001
 -1.155389E+0000 -5.095278E+0000
  2.786311E+0000 -3.838377E+0000
  1.548855E+0000  1.211448E+0000
  9.327848E-0001  2.796626E+0000
 -4.810702E+0000 -2.678177E+0000
  1.633456E+0000 -2.629781E+0000
  2.601789E-0001  1.122720E+0000
 -5.734916E-0002  3.169497E+0000
  1.704510E+0000 -8.466051E-0005
 -3.396421E+0000  5.575180E-0001
  1.718307E+0000 -1.315389E+0000
  2.037244E-0001  3.906431E+0000
 -1.737242E+0000  5.469661E-0001
 -3.872249E+0000 -3.699882E+0000
  4.724436E+0000 -3.781062E+0000
  1.230299E-0001  4.010261E+0000
 -1.779879E+0000  2.489522E+0000
 -4.204527E+0000 -3.113270E+0000
  2.993423E+0000 -5.203160E+0000
  2.769310E+0000  1.486749E+0000
 -7.753674E-0001  3.347977E+0000
 -1.645185E+0000  4.935389E-0001
  1.186764E+0000 -1.351503E+0000
 -5.568000E-0003  7.141351E-0001
  2.311346E-0001  9.295731E-0001
  1.070473E+0000 -3.879306E-0001
 -2.698463E+0000  1.706998E+0000
  2.846701E+0000 -2.695961E+0000
 -7.354351E-0001  4.037544E-0001
  1.092632E+0000 -5.767885E-0003
 -1.193716E+0000  6.796725E-0001
  3.280648E-0001 -2.474943E+0000
  7.608239E-0003  2.370884E-0001
  2.198227E+0000  2.513795E+0000
 -1.775750E+0000  2.838309E+0000
  1.021459E-0001 -2.039641E+0000
  7.548013E-0001 -3.173824E-0001
 -5.209726E-0002  1.814699E+0000
 -3.083412E-0001 -1.752132E+0000
  6.274424E-0001  9.649997E-0001
 -1.696731E+0000  1.932503E-0001
  1.916547E+0000 -2.884685E-0001
 -1.127381E+0000 -1.725145E+0000
 -3.216004E-0001 -2.178142E+0000
  9.947084E-0002 -1.245416E+0000
  2.590630E+0000  2.154717E-0001
 -2.592995E+0000  4.651490E-0003
 -1.385436E-0001 -1.820326E+0000
  7.773884E-0001 -9.064958E-0001
  1.945511E+0000  2.453982E+0000
 -3.998955E+0000  2.504491E+0000
 -1.640328E+0000 -2.441424E+0000
  4.957556E+0000 -1.365194E+0000
  3.532141E-0001  2.902925E+0000
 -7.066384E-0001  1.674807E+0000
 -2.622800E+0000 -2.136600E+0000
  2.644681E+0000 -3.991320E+0000
  1.154190E+0000  7.743004E-0001
 -6.840928E-0001  3.009194E-0001
 -1.159374E-0001 -2.844551E+0000
  1.317143E+0000 -1.885159E+0000
  1.899379E+0000  2.063781E+0000
  7.099617E-0001  6.770228E-0001
 -2.138933E+0000 -9.969633E-0001
  1.599090E+0000 -1.209101E+0000
  3.180291E-0001  2.508437E+0000
  1.860814E-0001  5.938162E-0001
  1.503654E+0000  1.704249E+0000
 -3.520865E+0000 -1.639883E+0000
  1.717511E+0000 -2.552804E+0000
 -9.719754E-0001 -8.438392E-0001
  1.915547E+0000  8.061468E-0002
 -4.129574E+0000 -9.216084E-0001
  1.234272E+0000  5.756927E-0001
 -1.694407E+0000  4.319334E-0001
  1.437193E+0000  3.751070E-0001
  2.012452E-0002 -2.118035E-0001
 -1.172389E+0000 -2.253752E+0000
  1.177330E+0000  8.849823E-0002
  2.349757E+0000  3.317080E+0000
 -3.631135E+0000  3.191338E-0001
 -1.411444E-0001 -2.125970E+0000
  2.866459E+0000 -1.832669E+0000
  6.952805E-0001  2.732172E+0000
 -4.484571E+0000  2.109704E-0001
 -6.139931E-0001 -3.841390E+0000
  9.544590E-0001 -8.229013E-0001
  1.538156E+0000  2.074488E-0001
 -1.453069E+0000 -2.434713E-0001
 -2.085622E+0000 -4.777404E-0001
  2.767436E+0000 -2.935188E+0000
  9.146550E-0001  1.064686E+0000
  1.496952E-0001  1.006544E+0000
 -1.910176E+0000  8.715751E-0001
  1.199078E+0000 -2.084241E+0000
  1.261999E+0000 -2.321566E+0000
  5.007059E-0001  2.203981E+0000
 -3.426139E+0000 -3.468561E-0001
  1.248368E+0000 -1.141268E+0000
  2.028224E+0000  6.504916E-0001
 -3.391520E+0000  2.776612E+0000
  9.682066E-0001 -1.841026E+0000
 -3.117031E+0000  5.100211E-0001
  8.344536E-0001 -2.833077E+0000
  2.175550E-0001 -1.524575E-0001
 -1.936117E+0000 -1.176614E+0000
  1.042753E+0000 -1.917891E+0000
  3.249439E+0000 -1.183905E+0000
  1.536133E+0000  3.583214E+0000
 -8.483874E-0001  1.951739E+0000
 -9.684364E-0001 -2.294667E+0000
  1.021529E-0001 -2.347107E+0000
  5.198467E+0000  2.473532E+0000
 -1.229151E+0000  3.332510E+0000
  2.066570E-0001  5.525659E-0001
 -1.009840E+0000 -5.643535E+0000
  2.775109E+0000 -4.121707E+0000
  6.883144E-0001  3.784207E+0000
 -2.981562E+0000  3.075449E+0000
 -2.672914E+0000 -3.492545E+0000
  2.115598E+0000  2.672394E-0001
  3.526631E+0000  1.968265E+0000
 -4.378010E+0000  4.265144E+0000
 -2.594654E-0001 -2.353555E+0000
 -7.948607E-0001 -1.515249E+0000
  2.164819E+0000  3.154299E+0000
 -4.734921E-0001  1.137289E+0000
 -4.778432E-0001  3.147232E+0000
 -2.035600E+0000 -2.277275E+0000
  1.346155E+0000 -1.275520E+0000
  2.860227E+0000 -1.337880E-0001
 -1.516412E+0000  2.666013E+0000
 -5.985073E-0001  1.689099E+0000
 -2.214991E+0000 -8.579846E-0001
  9.639026E-0001 -3.301130E+0000
  1.575480E+0000  2.785259E+0000
 -8.104900E-0002  2.979077E+0000
 -2.650495E+0000  2.744039E-0002
 -3.369363E-0001 -1.448772E+0000
  7.460417E-0001 -1.050726E-0002
 -1.046752E+0000  3.567480E+0000
 -3.620267E-0002  1.085046E+0000
  3.741392E-0001  1.791606E-0001
  1.631157E-0001  1.218318E+0000
  1.189288E+0000  4.328167E-0002
  3.140689E-0001  2.674549E-0001
 -1.176401E+0000  1.462870E+0000
  8.169875E-0001 -3.307143E+0000
 -3.788786E-0001  9.189509E-0001
 -1.219326E+0000 -9.090095E-0001
 -2.603139E+0000 -1.416210E+0000
  1.425284E+0000 -3.128050E+0000
  1.900899E+0000 -3.023223E-0001
 -3.056310E-0001  1.432546E+0000
 -1.283677E+0000 -6.593181E-0001
  1.327106E+0000 -3.037885E+0000
 -5.724044E-0001  1.806903E+0000
  1.752827E+0000  9.775867E-0001
 -1.041520E+0000  2.621321E+0000
 -6.423713E-0001 -2.211160E-0001
  1.095179E+0000 -4.727725E-0001
  7.775090E-0001 -3.279305E-0001
 -1.616112E+0000 -1.063784E-0001
 -5.098813E-0001  3.128093E-0002
  2.490770E+0000 -4.201762E-0001
 -2.225664E+0000  2.407653E+0000
 -6.173850E-0001 -2.235743E+0000
  1.210423E+0000 -1.287378E+0000
 -2.525788E-0001  5.284814E+0000
  1.252578E+0000 -4.121693E-0002
 -1.438423E+0000 -2.481915E+0000
  2.239559E+0000 -1.228555E+0000
 -1.139813E+0000  2.036630E+0000
 -2.079147E+0000 -9.493001E-0001
 -6.257959E-0001 -1.290562E-0001
  2.758721E+0000 -8.700835E-0001
 -2.164102E-0001  3.395259E+0000
 -2.211195E+0000  2.107418E+0000
 -2.961222E+0000  6.946559E-0001
  2.113745E+0000 -2.441966E+0000
  4.264205E-0001  1.337386E+0000
  1.767940E+0000  1.721517E+0000
 -7.118696E-0001 -2.065220E+0000
 -2.827300E+0000  1.160345E+0000
  5.113071E+0000  1.963735E+0000
 -2.246251E+0000  3.308683E+0000
  1.685663E+0000 -8.267418E-0002
 -2.328741E+0000 -1.999219E-0001
  3.646943E+0000 -1.545292E+0000
  1.187542E+0000  2.853638E-0001
  6.784128E-0001  1.912525E-0001
  2.610212E-0001 -8.384610E-0002
 -1.587619E+0000 -3.961057E+0000
  3.236992E+0000 -3.780202E+0000
  2.077241E+0000  3.586590E+0000
 -6.981294E-0001  2.926367E+0000
 -1.740631E+0000 -4.077933E+0000
  3.737460E+0000  1.838552E-0001
 -1.061382E+0000  2.456900E+0000
 -1.995329E+0000  1.291423E+0000
 -7.576976E-0001 -2.539711E+0000
  2.022421E+0000 -2.176991E-0001
 -8.086492E-0001  6.667247E-0001
 -2.750832E-0001 -6.247757E-0002
 -1.696477E+0000 -1.166817E+0000
  2.965073E+0000  1.195727E+0000
  9.837641E-0001  4.792475E-0001
 -2.984904E+0000 -8.169310E-0001
  9.791091E-0001 -2.950137E+0000
  6.491656E-0001  2.087489E+0000
 -1.083133E-0001 -8.139981E-0001
 -2.012242E+0000 -1.851211E+0000
  1.213338E+0000 -3.955370E+0000
  2.571292E+0000  2.024714E+0000
 -2.522932E+0000  1.758339E+0000
  4.091195E-0001 -9.666894E-0002
 -5.252536E-0001  7.481968E-0001
 -1.238009E+0000 -2.178984E+0000
  2.205876E+0000  6.937150E-0002
 -4.835592E-0001 -7.498713E-0001
 -9.733759E-0001 -7.964805E-0001
 -2.678285E-0001  3.926818E-0001
  2.806483E+0000  3.969403E+0000
 -3.936273E+0000  5.811399E-0001
  3.377720E-0001 -2.099940E+0000
  1.881365E+0000 -2.627178E+0000
  2.521126E+0000  3.425928E+0000
 -2.809029E-0001  3.133247E+0000
 -3.725145E+0000  2.013573E-0001
  8.986731E-0001 -9.767450E-0001
  7.344564E-0001  1.158893E+0000
 -2.481908E+0000  2.338515E+0000
 -4.179403E-0001  8.611973E-0001
  3.743367E+0000 -9.139232E-0001
 -2.187204E+0000  2.581818E+0000
  2.003462E+0000  1.936091E+0000
 -1.653955E+0000 -4.836427E-0002
  8.989359E-0001 -8.863962E-0001
  2.783764E+0000  1.860345E+0000
 -2.691823E+0000  3.190954E+0000
  1.467367E+0000 -3.602102E+0000
 -1.956695E+0000 -2.386954E+0000
  2.232368E+0000 -9.331621E-0001
  1.231739E+0000  1.397324E+0000
 -3.230096E+0000  1.139796E+0000
  6.066787E-0001 -1.403915E+0000
 -8.835176E-0001 -8.419047E-0001
  2.361400E+0000  1.077186E+0000
 -1.867747E+0000  1.081128E+0000
 -1.945592E+0000 -1.919400E+0000
  1.181015E+0000 -1.744861E+0000
  1.921045E+0000  3.018971E+0000
 -1.474269E+0000  3.157957E+0000
 -3.066255E+0000 -6.312331E-0001
  2.724180E+0000 -1.574405E+0000
  7.282438E-0001  1.398853E+0000
 -8.569699E-0001  1.938668E-0001
 -1.702112E+0000  2.370572E-0001
  3.356530E+0000 -1.053216E+0000
 -1.899134E+0000  1.892265E+0000
 -1.780560E-0001 -1.304782E+0000
 -9.401553E-0001  4.595378E-0001
  1.898169E+0000 -1.203806E+0000
  2.748517E+0000  1.002058E+0000
 -2.377570E+0000  1.951670E+0000
 -1.704862E+0000 -3.519692E-0001
  1.822987E+0000 -3.661262E+0000
  4.797618E+0000  1.477199E+0000
 -1.699217E+0000  5.595418E+0000
 -1.953607E+0000 -2.851945E+0000
  1.762362E+0000 -1.167607E+0000
 -1.901850E-0001  1.040961E+0000
 -3.738564E-0001  1.934397E+0000
 -9.049458E-0001  2.146068E+0000
  2.776828E-0001 -1.556750E+0000
  7.379433E-0001 -7.488918E-0001
  7.869976E-0002 -6.491651E-0001
  1.626127E+0000 -1.856106E+0000
 -1.199231E-0001  6.942268E-0001
  5.633133E-0001 -1.357019E+0000
  4.745071E-0001 -2.235501E+0000
  1.057408E+0000  3.012476E-0001
 -1.128261E-0001 -1.760805E+0000
 -1.413733E+0000 -3.279662E+0000
  2.817806E+0000 -9.861760E-0001
  8.566005E-0001 -5.228770E-0001
 -3.629187E+0000 -8.573522E-0001
  1.918314E+0000 -1.501540E+0000
  8.449113E-0001  2.741267E+0000
  1.266319E+0000  2.422393E+0000
 -3.918888E+0000 -1.231670E+0000
  2.199548E+0000 -5.050100E+0000
  2.813708E+0000  3.510852E+0000
  5.773684E-0001  5.309692E+0000
 -5.607505E+0000 -3.789591E+0000
 -1.838448E+0000 -3.042543E+0000
  7.725440E+0000 -1.692566E+0000
 -2.144774E+0000  6.643357E+0000
 -1.885776E+0000 -9.279927E-0001
  1.156296E-0001 -4.584084E+0000
  1.839008E+0000 -1.485595E-0001
 -1.239746E-0002  2.022448E+0000
 -1.560379E+0000  8.378043E-0002
  2.626765E+0000  2.419713E+0000
 -1.205353E+0000  1.513093E+0000
 -2.834230E-0001  5.880046E-0001
  1.634452E+0000 -1.098049E+0000
  6.687748E-0001  2.911464E+0000
 -5.868819E-0001  3.871679E+0000
 -1.040444E+0000 -2.074130E+0000
 -1.208995E-0002  1.745870E+0000
  1.459816E+0000 -1.618092E+0000
  2.199586E-0001  8.331902E-0001
 -1.476380E+0000  1.427643E+0000
  9.475627E-0001 -2.423194E+0000
 -6.385153E-0001 -8.796500E-0001
  5.023580E-0001  3.096872E-0001
  1.219986E-0001  1.227133E+0000
 -1.285079E+0000 -1.090635E+0000
  1.398074E+0000 -5.870603E-0001
 -1.123390E+0000 -1.605426E+0000
  8.656433E-0001 -4.823485E-0001
 -1.546271E+0000  5.721584E-0001
  3.301422E+0000  2.292858E-0002
 -3.756039E-0001  3.560065E+0000
 -2.584560E+0000  3.094175E+0000
 -8.780987E-0001 -3.259976E+0000
  2.980777E+0000  2.708086E+0000
  3.410821E-0001  1.526201E+0000
 -3.294665E+0000 -1.299731E+0000
 -1.368563E+0000 -2.945954E+0000
  3.705724E+0000 -4.489402E-0002
  6.756592E-0001  3.468818E+0000
 -2.463072E+0000 -4.833086E-0003
 -2.917175E-0001 -2.998965E+0000
  1.996201E+0000 -1.197289E+0000
  1.309593E+0000  3.913818E+0000
 -1.781962E+0000 -1.681777E-0001
 -1.052467E+0000 -4.956417E+0000
  3.208207E+0000 -2.549645E+0000
  1.980134E+0000  1.446033E+0000
 -3.862488E+0000  3.697592E+0000
 -9.878246E-0001 -4.768275E+0000
  1.443314E+0000 -4.500332E+0000
  9.845355E-0001  3.535676E+0000
 -1.329215E-0002  4.169909E+0000
 -2.479263E+0000  1.728706E+0000
  1.107305E+0000 -1.582115E+0000
  1.439570E+0000 -9.763803E-0001
  1.199814E+0000  6.174998E-0001
 -1.539075E+0000 -4.504292E-0001
 -1.251441E+0000 -9.220310E-0002
  5.119057E-0001 -1.856937E+0000
 -1.490318E-0001  2.250313E+0000
 -1.589819E+0000  1.140433E-0001
 -1.572683E+0000  6.003239E-0001
  2.954341E+0000 -2.238532E+0000
  1.302861E-0002  9.363194E-0001
  6.091390E-0001  2.366374E+0000
 -3.051143E+0000  9.907520E-0001
  3.948945E-0001 -4.107951E+0000
  2.612159E+0000 -6.236929E-0001
  1.993469E+0000  4.529021E+0000
 -2.895700E+0000  1.677650E-0001
 -1.237774E+0000 -4.313903E+0000
  3.005287E+0000 -2.666461E+0000
  2.232464E+0000  7.274764E+0000
 -1.517175E+0000  1.085463E+0000
 -2.512474E+0000 -2.607511E+0000
  3.706683E+0000 -1.182771E+0000
  1.632061E+0000  4.969005E+0000
 -4.540945E+0000  7.504964E-0001
 -2.822849E+0000 -5.308342E+0000
  4.506809E+0000 -3.200449E+0000
  2.016747E+0000  6.666750E+0000
 -3.014809E+0000  1.067851E+0000
 -2.071004E+0000 -3.719174E+0000
  3.934099E+0000 -3.570306E+0000
  8.670048E-0001  5.230557E+0000
 -4.129221E+0000  2.143109E+0000
 -1.710959E+0000 -4.520622E+0000
  2.073013E+0000 -4.083093E-0001
  4.013125E-0001  1.301271E+0000
 -2.905639E+0000  6.234531E-0002
 -1.570684E+0000 -3.735306E+0000
  3.772442E-0001 -3.429726E+0000
  1.440317E+0000  6.810935E-0002
  3.325458E-0001  2.873688E+0000
 -3.842388E+0000 -3.089759E+0000
  3.938664E-0001 -3.604499E+0000
  4.290886E+0000  4.148413E-0001
 -1.941291E+0000  1.027292E+0000
 -2.722432E+0000 -1.719898E+0000
  2.350072E+0000 -3.514951E+0000
  3.384002E+0000  1.946289E+0000
 -2.893787E+0000  4.490621E+0000
 -2.478654E+0000 -6.417679E-0001
  7.526282E-0001 -3.527176E+0000
  1.034759E+0000  2.145722E+0000
  1.049580E+0000  2.764216E-0001
 -3.548940E+0000 -7.126490E-0001
 -7.008913E-0002 -3.506936E+0000
  3.744908E+0000 -1.395861E+0000
 -2.019735E+0000  3.977272E+0000
 -8.405507E-0001 -3.269688E+0000
 -8.026866E-0001 -5.421294E+0000
  4.155542E+0000  2.382366E-0001
  1.789264E+0000  7.735169E+0000
 -6.856281E+0000  3.855219E-0001
  1.362786E+0000 -6.649466E+0000
  4.436037E+0000  2.540630E-0001
  4.327233E+0000  6.485553E+0000
 -4.191717E+0000  3.201105E+0000
 -4.785190E-0001 -5.270070E+0000
  6.429162E+0000 -3.152424E+0000
  1.871304E+0000  5.954118E+0000
 -6.265579E+0000  3.961276E+0000
  7.681478E-0001 -7.353728E+0000
  1.858600E+0000  1.319527E+0000
 -5.276962E-0002  1.606446E+0000
 -9.080665E-0001 -2.015529E+0000
 -1.985902E+0000 -3.401854E+0000
  3.603309E+0000 -1.865554E+0000
 -2.442711E+0000  2.605430E+0000
 -1.217218E+0000 -2.554091E-0001
 -3.312515E-0001 -4.995637E+0000
  3.214496E+0000  3.326283E+0000
 -9.852739E-0001  2.903051E+0000
 -2.021767E+0000 -1.532792E+0000
  1.428733E+0000 -1.905765E+0000
  8.066185E-0001  1.715753E+0000
  5.638633E-0001  1.606556E+0000
 -4.123731E+0000 -1.091109E+0000
  4.958031E-0001 -3.497334E+0000
  3.376485E+0000  1.941153E+0000
  7.051671E-0001  2.050314E+0000
 -1.484905E+0000 -1.019953E+0000
 -7.164363E-0001 -4.280796E-0001
 -2.228276E+0000 -6.540795E-0001
  1.568963E+0000  1.472061E+0000
  2.240437E+0000  1.291059E+0000
 -3.081279E+0000  2.370774E+0000
  2.161339E+0000 -1.153632E+0000
  8.356238E-0001 -2.930053E-0001
 -1.933985E+0000  2.479464E+0000
 -5.923923E-0001 -1.188336E+0000
 -1.879296E+0000  3.865949E-0001
  1.567474E+0000 -4.629739E-0001
 -1.412222E+0000  8.787500E-0002
 -1.291435E+0000  7.471016E-0001
 -5.088097E-0001  2.627990E-0001
  6.564585E-0002  3.378561E-0001
  2.769649E+0000  3.137820E-0001
 -9.100668E-0001  1.284551E+0000
  3.335484E-0001 -1.857646E-0001
 -6.128271E-0001 -1.983593E+0000
  1.558134E+0000  2.770888E+0000
  3.228211E-0001  2.261024E+0000
 -1.098718E+0000 -3.383960E-0001
  1.584252E-0001 -3.751746E+0000
 -3.282926E-0001 -8.417569E-0001
 -2.503450E-0001 -1.661913E-0001
 -7.958506E-0001  2.333450E+0000
  9.058977E-0001 -4.173667E+0000
 -7.647759E-0001 -6.159852E-0001
 -6.373077E-0001  3.175593E+0000
 -2.082870E+0000 -4.584562E-0001
 -1.189315E+0000 -3.161328E+0000
  1.039460E+0000 -9.152925E-0001
  8.448193E-0001  9.227074E-0001
 -7.697888E-0001  1.981753E+0000
 -6.925943E-0001 -3.328629E+0000
  9.864049E-0001 -2.236584E+0000
  5.027747E+0000  2.999617E+0000
 -4.317962E+0000  2.814467E+0000
 -3.280824E+0000 -3.633756E+0000
  4.306241E+0000 -1.921666E+0000
  4.773068E-0001  1.653082E+0000
 -2.377606E+0000  6.595617E-0001
  7.211530E-0001 -3.354164E+0000
  1.201636E+0000 -7.908225E-0001
  1.286084E+0000 -1.395048E+0000
 -1.687968E+0000  9.890821E-0001
 -9.504026E-0001 -2.740884E+0000
 -7.209483E-0001  1.159638E+0000
  1.003501E+0000  4.227297E+0000
 -2.293954E+0000 -2.241303E+0000
  4.086479E-0001 -2.886157E+0000
  3.083889E+0000  1.321386E+0000
 -1.660202E+0000  2.559279E+0000
 -1.871294E+0000  4.943798E-0003
  5.278404E-0001  2.955523E-0001
  1.816895E+0000  3.294006E+0000
 -1.853840E+0000 -2.277727E+0000
  1.061110E+0000 -8.633555E-0001
  3.482626E+0000  2.134761E+0000
 -2.224995E+0000  1.099882E+0000
 -1.106804E+0000 -8.923060E-0001
 -3.806039E-0001 -2.594351E+0000
  4.546503E-0001 -5.305197E-0001
  2.018175E+0000  8.183333E-0001
 -2.432840E+0000  1.832722E+0000
 -4.777241E-0001 -1.827635E+0000
  1.138077E+0000 -2.460121E-0001
 -2.626835E-0001  1.487312E+0000
 -1.754364E+0000  1.812743E-0001
 -3.984029E-0001 -3.264200E+0000
  2.031601E+0000  1.444292E+0000
  1.897818E+0000  1.036036E+0000
 -2.784272E+0000  2.716344E+0000
 -5.036690E-0002 -7.015887E+0000
  1.986221E-0001 -1.387514E+0000
  2.449736E+0000  1.799126E+0000
 -2.533470E+0000  9.567731E-0001
 -4.993712E-0001 -9.460985E-0001
  2.060097E+0000 -3.854919E-0001
  6.591016E-0001  1.126029E+0000
 -2.232693E+0000  8.445290E-0001
  1.452560E+0000 -1.869987E+0000
  1.242500E+0000  1.903756E+0000
 -2.310081E+0000  1.327005E+0000
  3.177582E-0001 -1.590639E+0000
  8.385584E-0001 -4.800875E-0001
  1.011335E+0000 -9.040548E-0001
 -1.493179E+0000  2.657258E+0000
  1.220772E-0001 -1.598301E+0000
 -3.585678E-0001 -2.735012E+0000
  3.843099E+0000 -2.920471E+0000
  2.047792E+0000  1.720817E+0000
 -3.367730E+0000  3.358605E-0001
  1.445151E+0000 -1.532794E+0000
  2.868516E+0000 -1.844246E+0000
 -4.682820E-0001  1.740713E+0000
 -3.259629E+0000 -5.435689E-0001
  9.682647E-0002 -2.978773E+0000
  3.699289E+0000 -3.442668E-0001
 -6.997621E-0001  3.653712E+0000
 -2.210098E+0000  2.497675E+0000
  4.056219E-0001 -4.683026E-0001
  6.483688E-0001 -1.771650E+0000
  8.083135E-0003  1.729568E-0001
 -2.547343E+0000 -2.249230E+0000
  1.916105E+0000 -3.008596E+0000
  1.195098E+0000  1.047880E+0000
 -8.904888E-0002 -6.286833E-0002
 -2.130084E+0000 -4.705283E-0001
  3.039776E+0000 -3.497720E+0000
  6.044627E-0001  9.805302E-0001
 -1.986348E+0000  6.373804E-0001
 -1.148945E+0000 -2.729199E+0000
  2.725221E-0001 -3.055884E+0000
  3.176694E+0000  3.672225E+0000
 -1.051350E+0000  2.253572E+0000
 -2.540136E+0000 -5.152185E-0001
  2.446829E+0000 -8.351410E-0001
  1.017290E+0000  3.482005E+0000
 -2.135826E+0000 -4.122661E-0001
  7.333711E-0002 -1.894672E+0000
  3.103084E+0000  1.842253E+0000
  2.960671E-0001  2.052695E+0000
 -1.978098E+0000  1.758182E-0001
 -1.704835E+0000 -2.152625E+0000
  2.098834E+0000 -1.338209E+0000
  6.820541E-0001  3.356130E+0000
  7.513701E-0002 -1.024806E+0000
 -7.411319E-0001 -2.644844E+0000
  1.283697E+0000 -2.693111E+0000
 -1.085368E+0000  1.478871E+0000
 -1.360540E+0000 -1.362592E-0001
 -8.150080E-0001 -7.078672E-0001
  8.056010E-0001 -2.165245E+0000
  9.659282E-0001  4.310792E+0000
 -8.994945E-0001  9.317058E-0001
 -8.711722E-0001  2.104152E-0001
  8.816954E-0001 -2.031161E+0000
  2.219714E+0000  7.445331E-0002
  3.557336E-0001  2.213206E+0000
 -3.773821E-0001  2.010572E+0000
 -2.098627E+0000  3.696393E-0001
  1.007008E+0000 -1.988059E+0000
  3.619524E+0000 -1.272684E+0000
 -4.801637E+0000  2.103610E+0000
  4.108559E+0000 -4.499962E+0000
 -1.911856E+0000  3.374976E+0000
 -8.335011E-0001  1.578449E-0001
 -5.206007E-0001 -2.663853E+0000
  2.182550E+0000  3.034209E-0001
  4.537247E-0001  8.197872E-0002
 -1.085296E+0000  2.618697E-0001
 -3.378287E-0001 -2.031900E-0001
  1.099749E+0000 -2.105273E+0000
 -5.970424E-0003  2.410155E-0001
 -5.955571E-0001 -7.044595E-0001
 -1.588535E+0000 -1.115367E+0000
  1.662138E+0000  2.337550E-0001
 -3.643124E-0002  2.682344E+0000
 -5.013475E-0001 -3.363179E-0001
 -4.745880E-0001 -3.334135E+0000
  1.474150E+0000  4.078121E-0001
 -1.148468E+0000  6.091107E-0001
  5.569266E-0001 -2.881325E-0001
  1.686007E+0000  1.864675E+0000
 -4.873685E-0001  3.956738E+0000
 -3.621516E+0000 -7.650613E-0001
  1.797434E+0000 -2.471251E+0000
  2.751741E+0000 -5.870216E-0001
 -8.877799E-0001  1.770228E+0000
 -3.897003E+0000 -1.057233E-0001
 -3.186951E-0002 -2.812462E+0000
 -6.316454E-0002  5.693827E-0001
  3.995071E+0000 -9.761207E-0001
 -4.560574E+0000  1.362232E+0000
  2.567647E+0000  9.582838E-0001
 -1.423424E+0000  2.206211E+0000
  9.144194E-0001  9.445446E-0001
 -2.029863E+0000 -1.002420E+0000
  2.504420E+0000 -1.244012E+0000
 -9.948546E-0001  2.443063E+0000
  1.969832E+0000  1.667384E+0000
 -2.653445E+0000  7.171466E-0001
  5.079924E-0001 -2.922081E+0000
  2.844400E-0001  2.570231E+0000
  2.007077E+0000 -7.113521E-0002
 -2.381677E+0000 -3.622279E-0001
  6.204489E-0001 -4.021459E-0001
  1.819019E+0000 -1.832066E+0000
 -4.576583E-0001  1.638152E+0000
  5.414281E-0001  1.738119E+0000
 -2.724623E+0000 -2.569640E-0001
  8.223084E-0001 -5.121128E+0000
  8.255752E-0001  2.193984E+0000
  3.076354E+0000  7.218599E-0001
 -1.928107E+0000  2.234925E+0000
 -1.421382E+0000 -2.653593E+0000
  2.312052E+0000  2.785624E-0001
 -1.886442E+0000 -3.635356E-0001
 -8.952353E-0002  1.525451E-0001
  8.170150E-0001 -3.707246E-0001
 -3.035507E+0000  1.119840E+0000
  3.300096E+0000 -2.377480E+0000
 -1.465099E+0000  2.841788E+0000
  2.401315E-0001  8.736172E-0001
 -6.153279E-0001 -2.962576E+0000
  2.276821E+0000 -4.711776E-0001
 -2.576835E-0001  2.236399E+0000
 -2.503471E+0000 -5.217254E-0001
  7.183427E-0001 -1.374325E+0000
  2.062653E+0000  3.302987E+0000
 -2.345710E+0000  2.426738E+0000
 -2.234676E+0000  5.879825E-0001
  1.221183E+0000 -2.121885E+0000
  3.697163E+0000  2.318655E-0001
 -1.706539E+0000  4.095274E-0001
 -5.301411E-0001 -1.282734E+0000
  2.219213E+0000 -3.739215E+0000
  1.430722E+0000  2.501612E-0001
 -1.378600E+0000  8.523712E-0001
 -1.050595E+0000 -1.773130E+0000
 -5.127648E-0001 -9.493339E-0001
 -1.215282E+0000  8.914728E-0002
  2.027220E+0000 -6.237317E-0001
 -2.534310E-0001  1.320411E+0000
 -8.195788E-0001  2.980561E+0000
 -3.832051E-0001 -1.451827E+0000
  4.424166E+0000 -2.773195E+0000
  1.809251E+0000  3.377509E+0000
 -2.172809E+0000 -3.636827E-0001
  6.322976E-0001 -2.804902E+0000
 -9.398036E-0001  1.035298E+0000
  4.206779E-0001 -2.993066E-0001
  5.223648E-0001 -9.576021E-0001
 -2.183582E+0000  1.623331E+0000
  5.930942E-0001 -5.888427E+0000
  2.750377E+0000  1.119309E+0000
  1.383837E-0001  5.303018E-0002
 -1.263369E+0000  2.692488E+0000
 -7.730941E-0001  1.333102E+0000
  2.135800E+0000  2.052052E+0000
  1.792904E+0000  2.861645E+0000
 -1.421554E+0000  1.857562E+0000
 -1.219534E+0000 -5.984578E+0000
  4.646888E+0000 -2.559923E+0000
  3.679302E-0001  3.634307E+0000
 -4.828762E+0000  3.128620E+0000
  7.981385E-0001 -3.317468E+0000
  2.504329E+0000  4.228485E+0000
 -5.118394E-0001  3.322243E+0000
 -3.353784E+0000 -1.129459E+0000
  1.131962E+0000 -3.098238E+0000
  4.293431E-0001 -1.373557E+0000
 -9.378280E-0001  4.014949E+0000
 -1.682792E+0000 -1.186859E+0000
 -2.388656E+0000  1.831771E-0001
  2.863007E+0000 -2.923669E+0000
  5.342702E-0001  4.669593E+0000
 -3.341414E+0000  6.898715E-0001
 -1.816125E+0000 -4.569824E+0000
  4.603539E+0000 -1.731383E+0000
 -9.146478E-0002  5.139715E+0000
 -2.920992E+0000 -4.425701E-0001
  2.486168E-0001 -3.039843E+0000
  3.416773E+0000 -4.891004E-0001
  7.069227E-0001  4.342201E+0000
 -3.674840E+0000 -2.769403E+0000
 -7.768784E-0001 -4.117361E+0000
  2.798031E+0000 -1.261910E+0000
  3.510502E-0001  1.958412E+0000
 -6.023628E+0000 -2.425610E-0001
  1.500174E+0000 -5.866132E+0000
  4.859418E+0000  1.042214E+0000
 -1.364530E+0000  5.482669E+0000
 -3.946969E+0000  8.135400E-0001
  2.505166E+0000 -5.137210E+0000
  1.020876E-0001  1.193664E-0001
  1.900047E+0000  2.479414E-0001
 -1.491373E+0000  1.061941E+0000
 -3.069901E+0000 -2.455920E+0000
  3.285234E+0000 -4.247445E+0000
  3.103968E-0001  2.550729E+0000
  2.109665E+0000 -5.161203E-0001
 -3.499644E+0000 -2.388754E+0000
  1.359859E+0000  1.120559E-0001
  1.860635E+0000  2.741045E+0000
 -3.873472E+0000 -1.314578E+0000
 -3.451397E-0001 -3.359185E+0000
  4.493858E+0000  7.055623E-0003
  1.713295E-0001  3.947330E+0000
 -2.526013E+0000  3.493563E+0000
 -4.690254E-0001 -4.295055E+0000
  2.953552E+0000 -1.541915E-0001
  1.919504E+0000  1.094747E+0000
 -2.812299E+0000  7.575195E-0001
 -3.123404E+0000 -3.577963E+0000
  6.342289E+0000 -2.250937E+0000
  1.336128E+0000  5.600924E+0000
 -1.960364E+0000  1.419551E+0000
 -3.402746E+0000 -3.435283E-0001
  1.492475E+0000 -2.141357E-0001
  2.806564E+0000  1.962797E+0000
 -1.425905E+0000  1.600789E+0000
  5.758551E-0001 -5.699066E-0001
 -6.852409E-0002 -2.631875E-0002
  4.149961E-0001 -3.838703E-0001
 -1.443418E+0000 -2.037626E-0002
 -2.238709E-0001  1.092671E-0001
  1.110498E+0000 -7.045536E-0001
 -1.179172E+0000  1.700835E+0000
  9.713094E-0001 -3.317693E+0000
 -1.813547E+0000  2.455927E+0000
  4.253040E+0000 -2.689205E+0000
 -4.781611E+0000  6.650076E-0001
  3.342447E+0000 -1.199725E+0000
  7.169019E-0001 -7.538746E-0001
 -7.710643E-0001 -8.161037E-0001
  1.013751E-0002 -1.576842E+0000
  1.332209E+0000  2.501420E+0000
  7.392836E-0001  1.326923E+0000
  4.589562E-0001  1.536219E+0000
 -2.413465E-0001 -2.614998E+0000
 -1.060377E+0000  2.408219E+0000
  9.130938E-0001 -3.091599E-0001
  1.929624E-0002 -1.965687E+0000
 -8.546012E-0001  1.832146E+0000
  4.386066E-0001  1.198257E+0000
 -5.902339E-0001 -3.355793E-0001
 -1.131950E+0000  3.133407E+0000
  1.304610E+0000 -3.174490E+0000
 -6.861623E-0001 -6.463297E-0002
  1.129215E+0000 -9.799380E-0001
 -2.591295E-0001  1.696963E+0000
  3.267323E-0001  3.920548E-0001
 -1.946559E+0000  1.970111E-0001
  5.761992E-0001 -1.875460E+0000
  2.809469E-0001  1.413260E+0000
  1.463205E-0001  1.482995E+0000
  9.646322E-0001 -8.519630E-0001
  1.347649E-0001  1.023028E+0000
 -5.603011E-0001  7.704330E-0001
 -3.213856E+0000  5.191189E-0001
  1.720152E+0000 -1.526956E+0000
 -8.593142E-0001  1.942493E+0000
  3.642789E-0001 -7.935631E-0001
 -2.160102E+0000 -1.780242E+0000
  1.667302E+0000 -6.822295E-0001
  6.494476E-0001  1.503831E+0000
 -1.569668E+0000 -7.345357E-0001
  5.384601E-0001 -4.226602E+0000
  6.475221E-0001 -1.314420E+0000
 -3.119873E-0001  2.860653E+0000
 -1.265724E+0000 -2.033351E+0000
  1.508853E-0001  1.642875E+0000
  2.242586E+0000 -7.100070E-0001
 -4.952757E-0001  8.415374E-0001
  5.058690E-0001 -3.502313E+0000
  2.871480E+0000 -3.049109E+0000
  3.965684E-0001  1.079585E+0000
 -2.985430E+0000  2.832735E+0000
  1.230184E+0000 -2.302658E+0000
  8.716138E-0001 -1.826771E+0000
 -2.515187E-0001 -4.736607E-0001
  5.286801E-0001  7.831103E-0001
  1.743174E+0000  1.182152E+0000
  7.888112E-0001  2.074892E+0000
 -4.297581E+0000  9.857205E-0001
  4.521935E+0000 -1.376457E+0000
 -1.451984E+0000  1.935971E+0000
 -1.066418E-0001  1.824765E+0000
 -9.298315E-0001 -1.805762E+0000
  1.213928E+0000 -1.160254E+0000
  2.799345E-0001  1.400098E+0000
 -2.673827E+0000  5.352512E-0001
 -8.995451E-0001 -1.627172E+0000
  3.030797E+0000 -2.668686E+0000
  1.076292E+0000  3.610458E+0000
 -1.327608E+0000  9.873355E-0001
 -3.134407E+0000 -1.422838E+0000
  1.717607E+0000 -2.161817E+0000
  4.156598E+0000  2.501452E+0000
 -1.424580E+0000  4.487753E+0000
 -5.201785E+0000 -1.172469E+0000
  3.641389E+0000 -2.861407E+0000
  2.794835E+0000 -4.685758E-0001
 -6.418156E-0001  2.962389E+0000
 -2.635876E+0000 -2.753328E+0000
 -2.122927E-0001 -2.272041E+0000
  2.865613E+0000  1.259853E-0001
  1.467495E+0000  2.880555E+0000
 -1.630417E+0000  5.459987E+0000
  3.948096E-0001 -3.860809E-0001
 -3.694115E-0001 -4.029756E+0000
  3.876450E+0000 -2.331976E+0000
  1.317586E+0000  4.631753E+0000
 -3.380125E+0000  1.726152E+0000
 -1.576780E+0000 -2.165253E+0000
  3.624875E+0000 -2.295394E+0000
 -1.514871E-0001  9.407572E-0001
 -1.588232E+0000  4.040366E+0000
 -2.927156E+0000 -5.037453E-0001
  3.956568E-0001 -1.974827E+0000
  9.937734E-0001  2.073634E+0000
  7.496944E-0001  2.470312E+0000
 -2.745536E+0000  1.523630E+0000
  1.735646E+0000 -2.312938E+0000
  6.250634E-0001 -1.792545E+0000
  2.140952E+0000  4.564532E+0000
 -3.148623E+0000  2.210967E+0000
 -1.753817E+0000 -1.607276E+0000
  2.341733E+0000 -6.078733E-0001
  1.386386E-0001  4.706440E-0001
 -2.585192E+0000  2.572355E+0000
 -3.053384E-0001 -1.124984E+0000
  1.590720E+0000  9.540128E-0001
 -7.268804E-0001  3.060778E+0000
 -2.056755E+0000  5.240753E-0001
  1.467290E+0000 -1.495112E+0000
 -3.776346E-0001  1.073809E-0001
  1.417005E+0000  1.967363E+0000
 -6.865795E-0001 -1.921721E+0000
 -1.965152E-0001 -2.439665E-0001
  3.278718E+0000 -1.671712E+0000
 -7.773002E-0001  3.270360E+0000
 -4.298445E-0001 -1.542854E+0000
  8.309405E-0002 -2.642172E+0000
  1.933845E+0000  1.139365E+0000
 -8.003115E-0001 -6.516735E-0001
  2.486810E-0001  9.665656E-0001
 -2.271674E-0001  9.118002E-0001
  1.531568E+0000  5.523895E-0001
 -1.356732E-0001  1.048954E+0000
 -8.762423E-0001 -8.904541E-0001
  1.722200E+0000 -2.101009E+0000
 -6.585868E-0001 -2.347759E+0000
  1.168090E+0000 -6.156322E-0001
 -1.158596E+0000  1.784493E-0002
 -1.156967E+0000  5.700729E-0001
 -5.221340E-0002 -4.790109E+0000
  1.559532E+0000 -6.809306E-0002
 -1.380892E+0000  1.564129E+0000
 -5.252546E-0001  2.405598E+0000
  1.175734E+0000 -1.857635E+0000
 -1.927842E-0001  1.600790E+0000
  3.312744E+0000  1.377226E+0000
 -3.521391E+0000  4.136668E+0000
  3.588899E-0001 -2.661325E+0000
 -4.226015E-0001 -2.665983E+0000
  5.583794E+0000 -1.817161E+0000
 -3.571685E+0000  4.882462E+0000
  1.022225E+0000 -3.009148E+0000
 -1.738923E+0000 -1.511661E+0000
  3.685288E+0000  1.345115E+0000
 -2.197255E-0002 -1.243332E-0001
 -2.075657E+0000 -2.162168E+0000
  8.572407E-0001 -1.968586E-0001
  1.831474E+0000  3.949634E+0000
 -1.114654E+0000  2.864725E+0000
 -4.382097E+0000  7.037368E-0002
  1.014103E+0000 -3.148042E+0000
  2.144196E+0000  3.010033E+0000
  4.641169E-0001  3.047044E+0000
 -1.211429E+0000 -2.009696E+0000
  2.336072E+0000 -4.161408E+0000
  1.957314E+0000  2.774596E+0000
 -2.584827E-0001  2.569265E+0000
  3.970837E-0001 -2.192314E+0000
 -2.017676E+0000 -8.145829E-0001
  2.839279E+0000 -8.846842E-0001
  7.985873E-0003  8.211045E-0001
  1.119201E+0000 -1.874969E+0000
 -4.099338E-0001  5.337702E-0001
  3.478638E+0000 -2.528714E+0000
 -9.121670E-0001  3.280517E+0000
 -8.698834E-0001  7.744814E-0001
 -1.229325E+0000  8.215279E-0001
  3.276073E+0000 -3.222640E+0000
 -1.445287E+0000  1.694762E+0000
 -1.853241E+0000 -9.373936E-0001
 -6.509182E-0001 -1.165550E+0000
  3.211121E+0000  2.336671E+0000
 -1.365148E+0000  4.764110E-0001
 -2.085836E+0000 -1.112098E+0000
  2.991507E+0000 -3.678914E+0000
 -5.493666E-0001  5.490289E+0000
 -5.429898E-0001  1.219464E+0000
 -2.074341E+0000 -4.884082E+0000
  1.107337E+0000 -2.158377E+0000
  5.088611E+0000  2.857095E+0000
 -2.702008E+0000  3.565571E+0000
 -3.744782E+0000 -1.460947E+0000
  2.908520E+0000 -4.244424E+0000
  2.353866E+0000  3.994193E+0000
 -3.803647E+0000  2.600579E+0000
 -9.628338E-0001 -1.170862E+0000
  3.420776E+0000 -2.104130E+0000
 -1.111638E+0000  3.467722E+0000
  6.720734E-0002 -1.880629E+0000
 -2.679474E+0000  3.284520E-0001
  1.445821E+0000 -1.232603E+0000
  1.840466E+0000  6.080490E-0001
 -2.190275E+0000  3.418256E+0000
 -1.477445E+0000 -2.093454E+0000
  8.942883E-0001 -1.765811E+0000
  2.908824E-0003 -8.240884E-0001
 -3.364684E-0002 -1.029312E+0000
  1.540490E-0001 -7.615523E-0002
  1.860182E-0001  8.699933E-0001
  2.525569E+0000 -6.557471E-0001
 -1.569358E-0001  1.001934E+0000
 -4.433677E-0001  8.332924E-0002
  2.462679E+0000 -3.872985E+0000
 -2.116602E+0000  1.836458E+0000
 -9.803795E-0001 -1.803391E-0001
 -3.967969E-0001 -4.095589E+0000
  2.159767E+0000  1.034937E-0001
  2.668022E+0000  3.206373E+0000
 -4.294469E+0000  3.269276E+0000
  1.399474E-0001 -3.191062E+0000
 -3.095834E-0001  9.318997E-0001
 -1.012813E+0000  2.929495E+0000
 -3.180042E+0000 -2.288193E+0000
 -1.124112E+0000 -4.270845E+0000
  4.017015E+0000  1.555094E-0001
 -1.065244E-0001  2.805085E+0000
 -5.150003E+0000  3.391766E+0000
  3.032608E-0001 -3.201456E+0000
  6.587188E-0001 -3.588441E+0000
  2.948578E+0000  1.807255E+0000
 -2.114308E+0000  5.689053E-0001
 -1.215173E+0000 -3.924567E-0001
  1.611201E+0000 -2.686097E+0000
 -7.678979E-0001  3.386415E-0001
  7.449528E-0001  3.975396E-0002
  1.869997E-0001 -3.245141E+0000
 -4.537360E-0001  4.239228E+0000
 -1.186033E+0000 -1.950865E+0000
 -3.560518E+0000 -2.120535E+0000
  3.134742E+0000 -1.802457E+0000
  3.058069E+0000  4.236067E+0000
 -4.067799E+0000  1.651998E+0000
 -2.917667E-0001 -5.892310E+0000
  3.975225E+0000 -8.096494E-0001
  2.278269E+0000  5.265409E+0000
 -3.779320E+0000  2.646989E+0000
 -1.290112E+0000 -4.829934E+0000
  3.483479E+0000 -1.706243E+0000
  1.679680E+0000  2.907707E+0000
 -6.103087E+0000  1.222125E+0000
  1.288155E+0000 -3.002833E+0000
  1.161408E+0000  2.507006E+0000
  2.736833E+0000  3.263586E+0000
 -6.349861E+0000  1.995945E+0000
  6.341472E-0001 -1.077060E+0000
  3.208411E+0000  6.945816E-0001
  2.701019E-0001  4.074357E+0000
 -2.666688E+0000  1.661386E+0000
 -2.513013E+0000 -1.885738E+0000
  1.577847E+0000 -2.416626E+0000
  1.199779E+0000  2.017657E+0000
 -8.477198E-0001  2.863359E+0000
 -2.401913E-0001 -2.075482E+0000
  7.369280E-0001 -9.824564E-0001
  1.329626E+0000  7.498202E-0001
 -1.669070E+0000 -4.835344E-0001
  4.283339E-0001 -3.986098E-0001
 -1.366740E-0002  1.652313E+0000
 -2.556671E+0000 -1.931403E+0000
  1.137745E+0000 -1.559231E+0000
  2.035920E+0000 -9.349331E-0001
  1.050379E-0001  2.834865E+0000
 -2.221326E+0000  5.179408E-0001
  2.146694E+0000 -2.203677E+0000
  2.860468E+0000  2.874719E+0000
 -2.488921E+0000  1.800125E-0001
 -1.580536E+0000 -1.064728E+0000
 -1.958784E+0000 -2.541753E+0000
  2.714255E+0000  2.110168E+0000
 -4.264014E+0000  4.363962E+0000
 -1.285267E+0000 -1.635842E+0000
  4.508608E-0001 -3.951026E-0001
  1.122575E+0000  6.579571E+0000
 -1.000226E+0000  1.229597E+0000
 -1.834468E+0000 -2.636977E+0000
  4.039599E+0000 -6.304465E-0001
 -2.322238E+0000  4.044603E+0000
 -1.304962E+0000 -1.760941E+0000
 -1.500865E+0000 -4.887918E+0000
  2.946047E+0000 -1.833532E+0000
  2.462048E+0000  3.675525E+0000
 -3.034397E+0000  2.155709E+0000
 -2.196775E+0000 -6.079518E+0000
  2.521657E+0000 -2.352717E-0002
  1.356172E+0000  5.337024E+0000
 -2.713199E+0000  1.839309E+0000
 -2.298118E+0000 -1.611973E+0000
  1.971578E+0000 -1.142122E+0000
  4.263682E+0000  2.425914E+0000
 -5.246598E+0000  4.488914E+0000
 -1.435914E+0000 -3.159466E+0000
  3.501357E-0001 -2.349012E+0000
  4.578109E+0000  2.638104E+0000
 -1.725557E+0000  2.716684E+0000
 -3.567735E+0000 -1.957010E+0000
 -1.994199E-0001 -1.967414E+0000
  4.356773E+0000 -3.977546E-0001
 -1.657643E+0000  5.597212E+0000
 -1.452806E+0000  7.890560E-0001
 -1.093362E+0000 -2.140884E+0000
  3.171717E+0000 -1.290141E-0001
  3.755075E-0001  2.521201E+0000
 -1.975423E+0000  1.370219E+0000
  4.300080E-0001 -3.198280E+0000
  1.481518E+0000 -9.064846E-0001
 -3.540097E+0000  1.109410E+0000
  3.257940E-0001 -8.233310E-0001
  2.369207E+0000 -2.133304E+0000
 -1.495027E-0001  3.598214E+0000
  1.371006E+0000 -9.462604E-0001
 -1.960568E+0000 -1.914113E+0000
  3.418736E-0001  5.028712E-0001
  2.433794E+0000  1.540240E+0000
 -3.314929E+0000 -1.639894E+0000
 -6.703454E-0001 -2.246114E+0000
  2.087657E+0000  6.201282E-0001
 -7.301213E-0001  2.558912E+0000
 -8.345463E-0001 -1.450546E+0000
  1.458341E-0001 -1.642658E+0000
  2.217327E+0000 -4.095724E-0001
 -1.509362E+0000  3.616255E+0000
 -2.582113E+0000 -2.658938E+0000
  2.103201E-0001 -1.776709E+0000
  2.249068E+0000  2.120555E+0000
  3.770035E-0001  1.617679E+0000
 -3.802490E+0000  6.546067E-0001
  2.736538E+0000 -4.838984E+0000
 -1.318257E+0000  5.143621E+0000
  1.472321E+0000  6.847013E-0002
 -4.129651E+0000 -1.840559E+0000
  2.946673E+0000 -2.570312E+0000
  1.426700E+0000  1.507663E+0000
 -2.287449E+0000  6.746749E+0000
 -3.029393E-0001 -4.075879E+0000
  1.690159E+0000 -3.863400E+0000
  1.844035E+0000 -5.367308E-0001
  1.359550E+0000  1.387185E+0000
 -3.756748E+0000 -1.975507E+0000
  5.567359E-0002 -2.040066E+0000
  5.833307E+0000  1.773951E-0001
 -2.035786E+0000  5.623544E+0000
 -4.189487E+0000  1.490424E+0000
  3.497603E+0000 -4.899522E+0000
  1.489352E+0000  2.930866E+0000
 -7.530942E-0001  2.155744E+0000
 -3.108873E+0000 -1.327613E+0000
  1.452952E+0000 -2.812666E+0000
  6.897175E-0001  7.373059E-0001
  1.202836E+0000  2.887247E+0000
 -4.777548E+0000  2.326625E+0000
 -7.231925E-0001 -4.270484E+0000
  2.757468E+0000 -7.492981E-0001
 -1.779505E+0000  4.497242E+0000
  4.016535E-0001 -2.286892E+0000
 -2.714514E+0000  2.223397E+0000
  3.713586E+0000 -2.084191E+0000
 -1.507409E+0000  2.972298E+0000
 -1.792750E-0001 -2.201547E+0000
  1.907815E+0000 -8.849895E-0001
 -2.353829E+0000  2.730144E+0000
  2.794772E-0001 -1.764912E+0000
  1.399582E+0000  1.431502E+0000
 -1.558938E+0000  2.372761E+0000
 -3.860065E+0000 -2.724518E+0000
  3.413673E+0000 -3.758537E+0000
  2.180219E+0000  4.058317E+0000
 -1.734482E+0000 -2.359750E+0000
  1.266429E-0001 -3.344837E+0000
  1.363145E+0000  2.420017E+0000
  2.320750E+0000  1.872285E+0000
 -3.765513E+0000 -9.082583E-0001
  6.350496E-0001 -2.966142E+0000
  2.513539E+0000  3.540159E+0000
  6.580875E-0001  2.733807E+0000
 -3.191889E+0000 -1.126350E+0000
 -2.382986E-0001 -1.622079E+0000
  3.401443E+0000 -1.523032E+0000
 -4.232613E-0001  9.633720E-0001
 -8.986631E-0001  1.290356E+0000
 -3.705752E+0000 -1.218905E+0000
  3.748707E+0000 -2.874582E+0000
  1.699207E+0000  2.406083E+0000
 -2.666363E+0000  1.667089E+0000
 -7.031957E-0001 -3.661002E+0000
  1.616608E+0000 -1.330327E+0000
  2.549500E+0000  1.074993E+0000
 -2.666428E+0000  2.075135E+0000
 -1.408662E+0000 -4.061519E+0000
  2.895345E+0000  2.819551E-0001
 -4.658228E-0001  3.318665E+0000
 -1.110847E+0000  7.000196E-0001
 -2.210093E+0000  3.304593E-0001
  1.241948E+0000  1.204869E-0001
 -1.746244E-0001  1.215775E+0000
 -1.397481E+0000  1.143586E+0000
 -4.485788E-0001 -2.448008E+0000
 -1.685718E-0001 -1.578460E+0000
  2.652356E+0000  1.407632E+0000
  2.193611E+0000  2.358715E+0000
 -3.375848E+0000  2.429418E+0000
  1.065086E+0000 -2.291160E+0000
  1.639203E+0000  2.109233E+0000
 -6.216569E-0001  4.315597E+0000
 -1.036916E+0000 -2.299599E+0000
 -3.962518E-0001 -7.643585E-0001
  2.199091E+0000  3.765407E-0002
  1.474388E+0000  4.342605E-0001
 -2.941855E+0000  2.253697E+0000
 -8.952050E-0001 -2.289211E+0000
  2.479753E+0000 -1.511764E+0000
  4.290940E-0001  9.328219E-0001
 -3.284433E-0001 -1.934365E-0001
 -1.451027E+0000 -3.675577E+0000
  2.301614E+0000 -1.231509E+0000
  2.907527E-0001 -5.445323E-0001
 -5.361202E-0001 -4.127797E+0000
  2.575082E+0000  1.136813E+0000
 -6.245253E-0001  1.875287E+0000
 -1.795829E+0000  5.672873E-0002
  1.034924E+0000 -3.452047E+0000
  1.953365E+0000  3.624354E+0000
  2.469785E-0001  2.818453E+0000
 -5.702345E+0000  1.948141E+0000
  2.305480E+0000 -2.188846E+0000
  1.743941E+0000  2.216623E+0000
 -7.112349E-0002  3.667066E+0000
 -1.888870E-0001 -4.287928E+0000
  4.478800E-0001 -7.999364E-0001
  2.404436E+0000 -9.812291E-0001
  1.775706E+0000  4.464269E-0001
 -2.623590E+0000  8.865207E-0001
  8.354083E-0001  2.155358E-0001
  1.388405E+0000 -2.514547E+0000
  1.962763E+0000  3.189521E+0000
 -2.900572E+0000  3.206794E+0000
 -3.647082E+0000 -2.995392E+0000
  2.576611E+0000 -4.921977E+0000
  1.044228E+0000  2.553939E+0000
 -8.114231E-0002  1.914875E+0000
 -1.938921E+0000 -1.073337E-0001
  8.533745E-0001 -5.882572E+0000
  1.463214E+0000  3.070973E+0000
 -3.927998E-0001  2.753249E+0000
 -4.156950E+0000 -3.444567E+0000
  3.935899E+0000 -2.768391E+0000
  1.578415E+0000  3.032525E+0000
 -1.146655E+0000  4.941198E-0001
 -1.614368E+0000 -6.646171E-0001
  3.219547E+0000 -2.412305E+0000
  6.534076E-0001  4.329857E+0000
 -1.254917E+0000 -2.189120E+0000
 -2.440995E+0000 -3.000513E+0000
  2.806837E+0000 -1.424564E+0000
  4.256937E-0001  1.822167E+0000
 -5.663080E-0001 -2.461818E+0000
 -1.855652E+0000 -2.833655E+0000
  3.001482E+0000 -1.429988E+0000
 -1.155781E-0001  4.565369E+0000
 -9.864458E-0001 -7.716907E-0001
  7.656615E-0002 -1.856861E+0000
  1.378169E+0000 -9.176354E-0001
  9.223036E-0001 -1.776109E+0000
 -1.049651E-0001  2.335285E+0000
 -2.105939E-0001 -3.444615E+0000
  1.610626E+0000 -2.012500E+0000
  3.281727E+0000  2.285862E+0000
 -2.270456E+0000  3.115875E+0000
 -1.618452E+0000  1.285480E-0001
  2.067035E+0000 -2.167517E+0000
  1.108660E+0000  4.022117E+0000
  1.976752E-0001  2.034806E+0000
 -4.371519E+0000 -3.752103E-0001
  1.292667E+0000 -3.152128E+0000
  1.061438E+0000  3.116727E+0000
  8.693230E-0001  1.989704E+0000
 -1.763936E+0000 -2.008916E-0001
  2.444209E+0000 -2.117911E+0000
 -1.410067E+0000  2.355704E+0000
  3.875748E+0000  1.399803E+0000
 -2.768642E+0000 -1.480476E+0000
  1.629967E-0001 -1.998656E+0000
  3.807694E+0000  1.337050E+0000
 -3.352593E+0000  1.181801E+0000
 -6.829203E-0001 -2.450907E+0000
  5.444612E-0001 -3.226432E+0000
  2.773393E+0000  1.438441E+0000
 -2.797132E-0001  1.123335E+0000
 -2.620799E-0001 -1.310891E+0000
  6.470079E-0001  7.831999E-0001
  6.219466E-0001  2.553311E+0000
 -1.493902E+0000  3.759655E-0001
 -2.047949E-0001 -1.583445E+0000
  2.304164E-0001 -9.068941E-0001
  8.037234E-0002 -5.978333E-0001
 -1.896217E-0001  3.215022E+0000
  1.403263E+0000 -3.821847E-0001
 -5.080544E-0001 -1.351339E+0000
 -1.603992E+0000  6.141146E-0001
  7.593482E-0001  2.203700E+0000
 -1.658192E+0000 -1.031434E+0000
 -1.634497E+0000  1.861167E+0000
  1.163332E+0000  1.810252E+0000
  5.282247E-0002 -2.467092E+0000
 -3.341269E+0000  7.603927E-0002
  3.686406E+0000 -1.808199E+0000
  4.413924E-0001  2.475262E+0000
 -1.237529E+0000  2.600992E+0000
 -3.007694E+0000 -1.193881E+0000
  1.460348E+0000 -9.285991E-0001
  2.386953E-0001  2.564297E+0000
 -2.649111E+0000  2.421580E+0000
 -3.223195E-0001 -4.577141E+0000
  1.897366E+0000 -8.130787E-0003
 -9.165958E-0001 -4.093955E-0001
 -2.551872E-0001  5.856731E-0001
  7.834069E-0001 -2.056161E-0001
 -3.961382E+0000 -7.606051E-0001
  2.829455E+0000 -6.685844E-0001
 -2.903314E-0001  1.975821E+0000
  1.288064E+0000  4.045756E+0000
 -8.896053E-0001  2.055729E-0001
  2.547615E-0001 -4.298334E-0001
  1.207674E+0000 -2.605540E+0000
  1.067489E+0000  1.046916E+0000
  7.860170E-0001  4.266938E+0000
 -2.532840E+0000 -2.449353E-0001
 -1.184931E+0000 -3.954502E+0000
  1.560720E+0000 -1.412111E+0000
  5.454917E-0001  3.140242E+0000
 -2.957513E+0000  1.881551E+0000
 -1.343597E+0000 -2.724086E+0000
  3.418183E+0000 -1.164204E+0000
  1.619956E+0000  1.367284E+0000
 -2.603559E+0000  2.505196E-0001
  1.266190E+0000 -6.275816E+0000
  6.457148E-0001 -2.637876E+0000
  4.498463E+0000  8.208542E-0001
 -1.231898E+0000  1.304221E+0000
 -2.844410E+0000 -1.085519E+0000
  3.745884E+0000 -4.219407E+0000
  1.042085E+0000  2.717444E+0000
 -4.533993E+0000  1.247022E+0000
  9.274786E-0001 -4.634821E+0000
  6.026185E-0001 -2.895616E-0001
  1.840737E-0001  2.188831E+0000
  8.311785E-0001 -1.679182E+0000
 -2.150041E+0000 -1.585063E+0000
  3.108612E+0000 -3.055799E-0001
 -7.528432E-0001  3.315681E+0000
 -6.684487E-0001  1.957466E+0000
 -3.248008E+0000 -1.791725E+0000
  2.855400E+0000 -2.678084E+0000
  2.699831E+0000  4.941890E+0000
 -3.909168E+0000  4.495953E+0000
  3.345704E-0001 -5.866409E+0000
  2.958875E+0000 -2.458978E+0000
  2.361336E+0000  4.683405E+0000
 -5.816995E+0000  3.164814E+0000
 -1.926094E+0000 -3.629171E+0000
  3.185028E+0000  3.124486E-0001
  1.153408E+0000  3.541227E+0000
 -4.788586E+0000  2.620124E+0000
 -2.090713E+0000 -5.756150E+0000
  3.443669E+0000 -3.670289E+0000
  4.958776E-0001  4.472618E+0000
 -2.506282E+0000  3.711467E+0000
 -8.435321E-0001  3.001796E-0001
 -4.434610E-0001 -3.718295E+0000
  1.185425E+0000  2.010407E+0000
  1.536605E+0000  2.319215E+0000
 -3.741570E+0000  2.671509E+0000
 -2.481240E-0001 -3.315881E+0000
  9.011299E-0001 -1.226527E+0000
 -3.907952E-0003  4.094211E+0000
 -2.759008E+0000  1.821517E+0000
 -1.414217E+0000 -1.631355E-0001
  1.015933E+0000 -3.735669E+0000
  2.665436E+0000  3.456130E-0001
  1.711249E-0001  3.353566E+0000
 -2.324590E+0000 -1.481314E+0000
 -1.325520E+0000 -2.300171E+0000
  5.061136E+0000  8.101089E-0001
 -3.305535E+0000  3.596535E+0000
 -1.871148E+0000 -1.666874E+0000
  2.170012E+0000 -3.819344E+0000
 -9.644400E-0001  4.128546E-0001
  9.348574E-0001  2.014537E+0000
 -1.127283E-0001 -1.434455E+0000
 -7.877826E-0001 -1.545813E+0000
  2.780816E+0000 -2.059057E+0000
  2.027999E-0001  2.223952E+0000
 -2.566506E+0000  5.501228E-0001
 -9.379184E-0002 -3.392774E+0000
  8.270098E-0001 -1.318352E+0000
  3.008523E+0000  1.724917E+0000
 -1.669901E+0000  3.527848E+0000
 -2.536252E+0000  1.361190E+0000
  8.776597E-0001 -2.243366E+0000
  8.638354E-0001  1.325595E+0000
  5.281401E-0001  4.260609E-0001
  1.649803E+0000  1.654001E+0000
 -3.624002E-0001 -2.019740E+0000
 -2.288121E+0000  4.011767E+0000
 -1.579596E-0001 -1.523649E+0000
  1.023591E+0000 -9.009365E-0001
 -2.780262E+0000  1.214632E+0000
  5.135528E-0001 -1.674138E+0000
  2.015846E+0000  1.518407E+0000
  2.573945E+0000  4.839728E+0000
 -4.254370E+0000 -2.361952E+0000
  2.813945E-0001 -2.277117E+0000
  2.313404E+0000 -4.765880E-0002
 -2.122693E-0002  1.925761E+0000
 -6.175247E-0001 -6.328427E-0001
 -1.222047E+0000 -1.563902E+0000
  1.383443E+0000 -5.222889E-0001
 -2.148277E-0001  3.005008E+0000
 -1.318249E+0000  2.326686E+0000
  8.283068E-0001 -2.646291E+0000
  3.007572E-0002  2.629121E+0000
  5.304694E-0001 -3.871467E-0001
 -2.263828E+0000 -1.735553E+0000
  1.298556E+0000 -5.102773E-0001
  1.610837E-0002 -6.862533E-0001
  3.192914E+0000  8.830955E-0002
 -3.236623E+0000  2.033130E-0001
 -1.166151E+0000 -1.785412E+0000
  3.662052E+0000 -3.519240E+0000
 -3.448570E+0000  2.569258E+0000
  6.270355E-0001  2.628619E+0000
 -9.635640E-0001 -2.698931E+0000
 -7.053324E-0002  1.465160E+0000
  4.028130E+0000  2.192886E+0000
 -3.807003E+0000  2.034152E+0000
 -1.385564E+0000 -2.681543E+0000
  3.630228E+0000 -1.048519E+0000
  1.663088E+0000  1.254264E+0000
 -2.313243E+0000  1.129124E+0000
  6.225860E-0001 -4.783057E-0001
 -1.916830E+0000  7.877878E-0001
  4.465424E+0000  3.445163E-0001
 -4.032238E+0000 -8.217381E-0001
  1.955251E+0000  1.231005E-0002
  3.092988E+0000  1.863307E+0000
 -2.856564E+0000  3.839397E+0000
  2.033744E+0000 -3.589698E+0000
  3.288912E-0001 -2.875565E+0000
  2.138419E+0000  4.390470E+0000
 -3.446963E-0001  1.393548E+0000
 -3.237016E+0000 -5.139576E+0000
  5.266268E+0000 -3.606006E+0000
  6.691736E-0001  4.996337E+0000
 -3.492134E+0000  3.508936E+0000
 -5.652098E-0001 -3.271501E+0000
  1.209803E+0000 -2.419361E+0000
  5.234007E+0000  2.207854E+0000
 -4.014484E+0000  4.578339E+0000
 -4.874371E+0000 -1.582631E+0000
  2.404057E+0000 -3.780815E+0000
  4.210492E+0000  5.700816E+0000
 -3.744269E+0000  3.402727E+0000
 -3.251684E+0000 -9.655565E-0001
  1.150533E+0000 -2.412313E+0000
  3.433725E+0000  4.708469E+0000
 -3.454607E+0000  2.602053E+0000
 -2.633714E+0000 -3.862694E+0000
  1.340323E+0000 -9.752485E-0001
  3.598230E+0000  7.428555E+0000
 -4.132776E+0000  3.988710E+0000
 -1.542110E+0000 -1.993480E+0000
  2.643385E+0000 -1.248635E+0000
 -2.027017E+0000  4.281673E+0000
 -8.124416E-0001 -6.215487E-0001
  1.157457E+0000  1.320321E+0000
 -7.593010E-0001  1.613491E+0000
 -9.726523E-0001  1.646195E-0001
  7.631634E-0001 -3.780084E-0001
 -1.719053E+0000 -2.157165E+0000
 -1.069157E+0000 -6.727541E-0001
  2.951340E+0000 -2.220331E+0000
 -1.425058E+0000  1.627567E+0000
  2.257620E+0000 -2.110979E+0000
 -2.217974E+0000  1.267501E+0000
  4.671517E-0001 -1.516150E+0000
  1.170025E+0000  3.193625E-0001
  1.746562E+0000  2.378679E+0000
 -3.892401E+0000  6.378661E-0001
 -9.076917E-0001 -5.623796E+0000
  1.919128E+0000 -1.656539E+0000
  4.019829E+0000  2.781549E+0000
 -3.385429E+0000  3.136393E+0000
 -4.114516E+0000 -3.981610E+0000
  3.938677E+0000 -2.444631E+0000
  3.400657E+0000  3.340975E+0000
 -5.558025E+0000  2.076781E+0000
 -1.332826E+0000 -7.402471E-0001
  3.554983E+0000 -1.191295E+0000
 -4.992988E-0001  5.340632E+0000
 -1.625275E+0000 -1.257537E+0000
 -3.500990E+0000 -1.579893E+0000
  4.749252E+0000  1.074267E+0000
 -1.062232E+0000  1.416383E+0000
 -2.830815E+0000 -2.253592E+0000
  1.372260E+0000 -1.436197E+0000
  1.125277E+0000  2.216731E+0000
  1.172548E+0000  9.629853E-0001
 -2.442500E+0000 -1.989741E+0000
  2.518501E+0000 -4.584171E+0000
  5.587526E-0001  2.843485E+0000
 -7.193647E-0001  1.120329E+0000
 -2.581252E+0000 -1.536456E+0000
  1.781244E+0000  8.529909E-0001
  1.731628E+0000 -1.043747E+0000
 -5.322597E+0000  4.466270E+0000
  2.130323E+0000 -1.695710E+0000
 -1.234231E+0000 -2.591075E-0001
  2.852418E+0000  1.492289E+0000
 -9.132767E-0001  4.564470E+0000
 -3.289743E+0000 -1.893400E+0000
  8.243052E-0001 -3.693020E+0000
  8.568561E-0001  3.414346E+0000
  8.439449E-0001  1.960839E+0000
 -1.344675E+0000  2.456773E-0001
 -1.540924E+0000 -4.497276E+0000
  2.143008E+0000 -1.243238E+0000
 -1.335840E+0000  4.476563E-0001
 -3.021151E-0001 -1.174210E+0000
  9.892609E-0001 -1.361792E+0000
 -1.881425E+0000  2.604408E+0000
  1.944064E+0000 -2.910511E+0000
 -1.457496E+0000  5.692192E-0001
  2.554965E+0000 -2.413178E-0001
 -1.117095E+0000 -5.792350E-0001
 -2.429730E+0000 -1.702509E+0000
  2.990966E+0000 -3.322778E+0000
 -2.105696E-0001  3.588172E+0000
 -1.554229E+0000  2.728496E-0001
 -3.281807E+0000 -1.067326E+0000
  3.603306E+0000 -4.295479E+0000
  1.960933E+0000  3.029322E+0000
 -2.109362E+0000  1.246459E+0000
  1.939530E-0001 -2.202091E-0001
 -1.834293E+0000 -2.361213E-0001
  1.007388E+0000  2.259938E+0000
  1.684462E+0000  1.072033E-0001
 -3.978724E+0000  1.160177E+0000
  3.505136E+0000 -8.339849E-0001
 -2.507183E+0000 -2.296313E-0001
  1.324200E+0000 -4.952470E+0000
 -9.233997E-0001  1.044990E-0001
  3.606294E+0000  1.836091E+0000
 -2.716771E+0000 -2.425893E-0001
  7.875937E-0002 -5.631358E-0001
  3.567891E+0000 -5.577303E-0001
 -2.601621E+0000  5.307575E-0001
  3.360740E-0001 -1.836063E+0000
 -2.717968E-0001 -2.008547E+0000
  2.000446E+0000  8.505582E-0001
 -3.979857E-0002  4.659082E+0000
 -2.511065E+0000 -6.774478E-0002
  4.544576E-0001 -4.161463E+0000
  6.011341E-0001  1.700927E+0000
  3.084350E+0000 -8.126894E-0001
 -6.424254E+0000  1.485365E+0000
  3.165347E+0000 -3.576509E+0000
  8.630697E-0001  8.090597E-0001
  1.370427E+0000  1.490170E+0000
 -3.740243E+0000  3.173608E-0001
 -3.437894E-0001 -2.928273E+0000
  1.899351E+0000  4.544049E-0001
 -9.237207E-0002 -6.033630E-0001
 -3.272780E+0000 -1.554518E+0000
  3.586979E+0000 -1.463635E+0000
  1.739325E-0001 -1.801301E+0000
 -6.543077E-0001 -2.980707E-0001
 -1.292524E+0000  7.080689E-0001
  1.787865E+0000  2.038967E-0001
 -1.637256E+0000  9.931279E-0001
  1.412200E-0001 -2.271416E+0000
  9.775406E-0002 -1.920570E+0000
  1.770485E+0000  3.173936E+0000
 -3.525727E+0000  2.013671E-0001
 -1.208296E+0000 -6.198027E-0001
  3.418322E+0000  2.179647E-0001
 -8.364128E-0001  1.423923E+0000
 -2.280889E+0000 -2.748226E-0001
  2.273832E-0001 -1.625624E+0000
  3.417889E+0000  1.216829E+0000
  4.813356E-0001  9.522460E-0001
 -6.801249E-0001 -4.907633E-0001
 -2.459874E+0000 -1.772774E+0000
 -3.455971E-0001  2.165116E+0000
  1.093418E+0000 -1.868530E+0000
 -6.338634E-0001 -1.219250E+0000
  4.202019E-0001  7.044456E-0001
 -4.807037E-0001 -5.159584E-0001
 -2.968708E+0000  2.845750E-0002
  1.698732E+0000 -3.350948E+0000
  2.189074E+0000  1.382632E+0000
 -3.780796E-0001  2.589691E+0000
 -1.176006E+0000  1.956581E+0000
 -2.989307E+0000 -2.464376E+0000
  2.599643E+0000 -1.377047E+0000
 -5.033969E-0001  2.366565E+0000
 -2.480303E+0000  2.359694E+0000
 -2.310939E+0000 -8.151480E-0001
  3.405361E+0000 -2.145936E+0000
  3.960007E-0001 -1.827141E+0000
 -8.583617E-0001  4.533036E-0001
 -1.324891E+0000 -1.864949E+0000
 -8.158815E-0001 -2.825511E+0000
  1.181082E+0000 -1.181827E+0000
  1.009881E+0000  1.633912E+0000
  5.941733E-0002  3.419883E+0000
 -2.753336E+0000 -5.157928E-0001
  1.888400E+0000  1.130786E+0000
  1.273419E+0000  1.383495E+0000
 -9.584201E-0001  2.039294E+0000
 -7.860774E-0001  9.596308E-0001
  1.679472E+0000 -9.212362E-0001
 -5.816935E-0001  2.612536E+0000
  1.371994E+0000  1.278969E+0000
 -1.921338E+0000  1.786281E+0000
  5.514149E-0001 -2.423893E+0000
 -1.006146E+0000  3.029656E-0001
  2.524729E+0000 -5.127629E-0001
 -1.643781E+0000 -1.181932E+0000
 -1.126092E+0000 -1.284998E+0000
 -5.528919E-0002 -5.435582E-0001
 -4.610315E-0001  7.681744E-0001
 -9.586992E-0003  1.563095E+0000
 -7.971190E-0001 -1.482409E+0000
  2.196697E+0000 -1.430156E+0000
 -3.341944E-0001  2.100180E+0000
 -2.821420E+0000  1.536305E-0001
 -4.534896E-0002 -2.489026E+0000
  4.474652E+0000 -1.245053E+0000
 -1.155851E+0000  1.897674E+0000
 -1.139970E+0000  2.081856E+0000
  2.847167E+0000 -4.994650E+0000
  1.401725E+0000  2.150402E+0000
 -3.356265E+0000  2.186950E+0000
 -1.804752E+0000  1.330380E-0002
  2.704996E+0000 -3.625436E+0000
 -5.708414E-0001  8.612655E-0001
  4.051695E+0000  6.624993E-0002
 -3.093197E+0000  2.866544E+0000
 -1.201453E+0000 -3.710208E+0000
  2.625248E+0000 -8.005299E-0002
  2.075073E+0000  2.577937E+0000
 -1.268608E+0000  3.794055E+0000
 -3.945935E+0000 -3.287606E+0000
  3.249193E+0000 -5.506019E+0000
  3.393877E+0000  2.719904E+0000
 -1.487652E+0000  1.265947E+0000
 -4.589544E+0000 -3.413152E+0000
  3.978226E+0000 -3.164173E+0000
  2.402892E+0000  3.464163E+0000
 -3.491558E+0000  9.176307E-0001
  2.144802E-0001 -6.108499E-0001
  1.965435E+0000 -1.809708E+0000
  3.843483E-0001  1.122587E+0000
 -5.841498E-0003  1.613347E+0000
 -1.057649E+0000  2.021882E+0000
 -9.762159E-0001 -1.397762E+0000
  3.548214E+0000 -3.711397E+0000
  1.589651E+0000  1.603942E+0000
 -4.547302E-0001  1.106091E+0000
 -7.441910E-0001 -3.188305E+0000
  4.718965E+0000  8.829866E-0001
 -3.486887E+0000  3.950771E+0000
 -3.933913E-0001  4.734238E-0001
 -9.959892E-0001 -1.571069E-0001
  1.596335E+0000 -7.915076E-0001
  2.240054E+0000  1.505470E+0000
 -3.832893E+0000  1.842078E+0000
  1.469049E+0000 -2.254766E+0000
 -1.251151E-0001 -3.818681E-0001
  5.188931E-0001  2.867206E+0000
 -1.354440E+0000 -1.066888E+0000
  3.235480E-0001 -3.697254E+0000
  1.547581E+0000  3.401695E+0000
 -1.153470E+0000  3.870070E+0000
 -4.128270E+0000  2.308373E-0001
  2.752747E+0000 -4.294254E+0000
  3.100224E+0000  5.862577E-0001
 -3.197842E-0001  1.999582E+0000
 -3.725568E+0000 -1.537112E+0000
  3.222409E+0000 -2.544875E+0000
  2.455770E+0000  3.749559E+0000
 -7.355578E-0001  3.437454E-0001
 -2.812392E+0000 -2.021426E+0000
  3.498737E+0000 -2.466512E+0000
 -1.281810E+0000  8.143929E-0001
 -5.855112E-0001  2.282071E-0001
 -1.765307E-0001 -1.832583E+0000
  1.680979E+0000  4.639257E-0001
 -2.753592E+0000  2.455623E+0000
 -1.735652E+0000 -1.616807E-0001
 -1.086947E+0000  9.501430E-0001
  2.441188E+0000  1.058849E+0000
 -3.212912E+0000  2.618471E+0000
  1.305453E+0000  1.484471E-0002
  4.672575E-0001 -1.972835E+0000
  2.841363E-0001  2.431044E+0000
 -3.894826E-0002 -7.140920E-0001
 -1.628484E+0000 -2.167915E+0000
  1.258110E+0000  9.137959E-0001
  5.967823E+0000  2.066028E-0001
 -3.271994E+0000  9.261472E-0001
 -2.039181E+0000 -9.291855E-0001
  2.816298E+0000 -2.078810E+0000
  1.982902E+0000  1.818163E+0000
 -7.992357E-0001  2.794684E+0000
  1.041824E+0000 -2.715298E+0000
 -2.087670E+0000 -2.736984E+0000
  4.702899E+0000  2.184075E+0000
 -1.605493E+0000  9.801904E-0001
 -6.235625E-0001  8.595705E-0002
 -4.030901E-0001 -4.170392E+0000
 -9.699320E-0001 -5.782535E-0002
  6.635880E-0001  3.053339E+0000
 -3.113201E+0000  1.667817E+0000
  3.411589E+0000 -4.424062E-0001
 -1.350063E-0001  8.606412E-0001
  3.670436E-0001  1.638513E-0001
 -1.908061E+0000 -1.705575E+0000
  2.336292E+0000 -3.722243E+0000
 -3.427844E-0001  2.745198E+0000
  1.232815E+0000  1.405671E+0000
 -3.240416E+0000  6.912283E-0001
  2.208687E+0000 -3.916582E+0000
  1.130197E+0000  7.759695E-0001
 -1.109699E+0000  3.597383E-0001
 -1.760200E+0000 -4.213267E+0000
  1.294044E+0000 -3.281926E-0001
  2.935830E+0000  3.499214E+0000
 -3.498007E+0000  1.872574E+0000
 -2.073127E+0000 -3.851807E+0000
  3.767125E+0000 -3.383076E+0000
  1.929881E+0000  2.359270E+0000
 -1.003181E+0000  4.685638E+0000
 -2.010302E+0000 -3.046071E+0000
  1.722907E+0000 -1.294234E+0000
  4.684958E-0001  2.740804E+0000
 -1.682581E+0000 -9.994884E-0001
  1.660848E-0001 -2.335771E+0000
  1.923314E+0000  1.782468E+0000
  1.494428E+0000  2.261316E+0000
 -4.416880E+0000 -1.355186E+0000
 -1.560330E+0000 -2.415512E+0000
  7.743695E+0000 -7.310704E-0001
 -2.736677E+0000  3.991170E+0000
 -3.929873E+0000  2.670621E+0000
  3.075134E+0000 -6.636434E+0000
  3.479792E+0000  3.082597E+0000
  1.416266E-0001  5.128018E+0000
 -4.478791E+0000 -3.051343E+0000
  5.716809E-0001 -3.414239E+0000
  2.522573E+0000 -1.118602E-0001
 -3.188615E+0000  4.225382E+0000
 -5.886557E-0001 -1.582237E+0000
  5.650754E-0001  3.511048E-0001
  2.803390E+0000 -1.719920E+0000
 -3.526992E+0000  1.691711E+0000
 -8.251221E-0001 -2.227433E+0000
  1.525517E+0000 -2.270255E+0000
  1.834848E+0000  8.323936E-0001
 -6.241187E-0001  4.529767E+0000
 -3.179258E+0000 -3.216105E-0001
  3.545397E+0000 -4.169576E+0000
  8.966000E-0002  1.132464E+0000
  7.153227E-0001  2.835127E+0000
 -3.355396E+0000 -5.804172E-0001
  3.772618E+0000 -2.763335E+0000
  1.799490E-0002  8.696442E-0001
 -8.673891E-0001  3.339788E+0000
 -1.698993E+0000  2.266566E-0001
 -9.870527E-0001  5.752608E-0001
 -1.041006E+0000 -1.319228E+0000
  4.898616E-0002 -1.978171E+0000
  8.263382E-0001 -4.105883E-0003
 -1.089796E-0001  7.281786E-0001
 -2.077789E+0000  4.725660E-0001
 -3.705865E-0001 -2.379504E+0000
  2.548646E+0000 -2.681827E+0000
  4.232846E-0001  2.165519E+0000
 -8.327907E-0001  1.308205E+0000
 -2.596311E+0000  8.441101E-0001
 -5.372065E-0001  1.880584E+0000
 -9.197237E-0001 -3.485347E-0001
  1.226889E+0000 -3.148267E+0000
  3.941048E-0002 -9.646932E-0001
  3.675599E+0000  7.224753E-0001
 -2.556131E-0001  2.497570E+0000
 -2.774630E+0000 -3.263519E+0000
  1.469583E+0000 -1.727797E+0000
  2.254222E+0000  3.863627E+0000
 -4.732046E+0000  2.012370E+0000
 -3.610716E-0001 -3.889631E+0000
  2.714335E+0000 -8.968240E-0001
  1.182769E+0000 -2.034465E-0002
 -2.101114E+0000  2.515297E+0000
  1.879796E-0004 -1.588310E-0001
 -7.367551E-0002 -9.483885E-0001
  9.599995E-0001 -1.266852E+0000
 -4.280933E-0001  1.360861E+0000
 -2.891408E-0001 -1.899554E+0000
 -8.022178E-0001 -3.407203E+0000
  3.614342E+0000 -5.534144E-0001
 -8.163040E-0001  6.193533E+0000
 -3.658305E+0000 -3.381392E-0001
  8.205292E-0001 -5.627978E+0000
  3.042840E+0000 -2.113562E-0001
  1.149202E+0000  3.411065E+0000
 -2.059845E+0000 -2.183511E-0001
 -7.387589E-0002 -3.216016E+0000
  4.303018E+0000  1.225928E+0000
 -1.783062E+0000  2.852919E+0000
 -2.779306E+0000  2.249267E+0000
 -3.147148E+0000 -4.580105E+0000
  2.838999E+0000 -1.019086E+0000
  2.877842E+0000  3.634546E+0000
 -4.282830E+0000  1.731879E+0000
 -5.911960E-0001 -5.257290E+0000
  2.368606E+0000 -1.603918E+0000
  1.237168E+0000 -1.137837E-0001
  1.913590E+0000  1.876599E+0000
 -2.402688E+0000  1.810968E+0000
  1.218502E+0000 -1.701128E-0001
 -2.973379E+0000  2.366454E+0000
  3.565121E+0000  1.054549E+0000
 -1.699711E+0000  6.641622E-0001
  2.303928E+0000 -4.389600E-0001
 -2.188659E+0000  3.184871E+0000
  3.559799E+0000 -1.962506E+0000
 -2.852530E-0001 -1.401949E-0001
  9.509236E-0001  2.188058E+0000
 -3.336238E+0000  7.116818E-0001
  8.404468E-0001 -1.241587E+0000
 -1.094725E+0000  1.878781E+0000
  2.072722E+0000  1.036865E-0001
 -2.239854E+0000 -6.809275E-0001
  1.501114E+0000 -3.333866E+0000
  1.334132E+0000  1.632383E+0000
  1.604314E+0000  1.880803E+0000
 -3.595067E+0000  1.992188E+0000
  1.148101E+0000 -2.520810E+0000
 -2.935007E-0001 -1.735616E+0000
  4.455772E-0001  2.459977E+0000
  9.166600E-0001  2.289847E-0001
 -3.187061E+0000  3.340612E+0000
  2.647891E+0000 -1.113383E+0000
  2.274388E+0000  2.213882E+0000
 -8.356144E-0001  1.897025E+0000
  2.022694E+0000 -9.963279E-0001
 -2.107607E+0000 -8.734750E-0001
  6.114790E-0001  2.368011E+0000
 -1.176343E+0000  3.081846E+0000
 -1.460028E+0000  2.325206E+0000
  9.236006E-0001 -1.660063E+0000
 -1.323380E+0000 -9.325062E-0001
  3.373992E+0000  8.709495E-0001
 -2.191274E+0000  1.923632E+0000
  4.477446E-0002  1.588049E-0001
 -1.223258E-0001  5.980708E-0001
  2.121650E+0000 -5.071914E-0001
  1.194545E-0001  4.678488E-0001
 -1.897662E+0000 -2.348540E+0000
  5.878043E-0001 -5.425017E+0000
  2.609755E+0000  2.494595E+0000
  1.113830E+0000  2.970657E+0000
 -3.085169E+0000  3.413931E+0000
  1.168943E+0000 -5.515899E+0000
  1.805246E+0000 -2.371412E+0000
  2.807138E+0000  6.299269E+0000
 -4.141977E+0000  1.787051E+0000
 -2.510310E+0000 -7.388289E+0000
  5.399469E+0000 -1.778939E+0000
  3.203721E+0000  6.589898E+0000
 -6.330981E+0000  2.460540E+0000
 -2.297253E+0000 -4.240655E+0000
  4.878726E+0000 -1.073715E+0000
 -1.688467E-0001  7.731791E+0000
 -4.475879E+0000  3.720259E+0000
 -1.071587E+0000 -7.029718E+0000
  4.444900E+0000 -8.650958E-0001
  2.719437E+0000  2.928950E+0000
 -1.869038E+0000  5.517923E-0001
 -2.317610E+0000 -4.203498E+0000
  3.895984E+0000 -2.029993E+0000
  6.436522E-0001  6.203113E+0000
 -2.211532E+0000 -9.344658E-0002
  4.686285E-0001 -2.998755E+0000
  1.646786E+0000 -7.766926E-0001
  1.656531E+0000  2.145723E+0000
 -2.812361E-0001  6.841206E-0001
 -3.737317E+0000 -1.045159E+0000
  2.191112E+0000 -2.224355E+0000
  1.961016E+0000  3.775118E+0000
 -3.016033E+0000  8.798004E-0001
 -1.056325E+0000 -4.782506E+0000
  4.961859E-0001  6.361086E-0001
  3.001210E+0000  6.085760E-0001
 -1.608928E+0000  2.154699E+0000
 -5.933355E-0001  1.902424E+0000
 -2.623224E-0001 -2.762975E+0000
  1.583837E+0000  3.857222E-0001
 -5.510149E-0001  4.101236E+0000
 -1.505113E+0000 -2.055881E-0001
  2.347631E-0001 -3.477313E+0000
  9.867211E-0001  1.292467E+0000
 -7.690891E-0001 -1.161832E+0000
  1.249456E+0000 -4.407700E-0001
 -2.164051E+0000 -1.012824E+0000
  9.800855E-0001 -1.130380E+0000
  1.644224E+0000 -1.120609E+0000
 -1.207012E+0000  7.550528E-0001
 -9.538415E-0001  2.632992E-0001
 -5.293278E-0001 -4.145743E-0001
  1.909412E+0000  1.667798E+0000
  6.514546E-0001  7.355067E-0001
  1.307154E-0001 -1.857100E+0000
 -8.227918E-0001 -1.766586E+0000
  2.214199E+0000 -1.343611E+0000
 -2.302618E+0000  4.658847E+0000
 -1.950392E+0000 -1.002101E+0000
  9.767273E-0001 -8.998833E-0001
  1.146874E+0000  2.187557E+0000
  3.759966E+0000  1.461962E-0001
 -3.078763E+0000 -4.659765E-0001
  2.320871E+0000 -8.220173E-0001
  4.309463E-0001  1.855154E+0000
 -5.359928E-0001  1.150180E+0000
 -5.108015E-0001  3.907685E-0001
 -4.508151E-0001 -1.986230E+0000
 -1.056567E-0001  2.566990E+0000
  1.064014E+0000  8.391547E-0001
 -6.584983E-0001 -1.108107E+0000
 -3.181622E+0000 -2.018416E+0000
  1.495685E+0000  7.941529E-0001
  1.749559E+0000 -3.200220E+0000
 -6.976396E+0000  1.967484E+0000
  6.103511E-0001 -4.179365E+0000
  3.357365E+0000 -2.201606E+0000
  3.655677E-0001  6.729961E+0000
 -1.687155E+0000  2.507155E-0001
 -8.691074E-0001 -4.439581E+0000
  2.333275E+0000 -9.654741E-0001
 -8.043169E-0001  3.654763E+0000
 -8.999392E-0002 -2.321694E+0000
 -7.742249E-0001 -1.007977E-0001
  1.353034E+0000 -1.291592E+0000
  3.180290E-0002  1.268948E+0000
 -1.571679E+0000 -4.689048E-0001
 -7.749176E-0001  6.883766E-0001
 -4.236895E-0001  1.030237E+0000
 -1.529821E+0000  3.089941E-0001
  1.161767E+0000 -2.121228E-0001
  7.678220E-0001 -4.889239E-0001
  8.639169E-0001  5.629735E-0001
 -1.692176E+0000  1.221425E+0000
  1.420343E+0000  5.272074E-0001
  3.647544E-0001 -1.606157E+0000
 -2.049235E+0000  2.374960E+0000
  6.772822E-0001 -3.357128E+0000
 -1.050370E+0000  1.100461E+0000
  2.015572E-0001  1.029019E+0000
 -2.042809E+0000 -1.842512E+0000
  2.077357E+0000  1.273590E+0000
 -7.701234E-0001  2.527675E+0000
 -7.897027E-0001  1.303149E+0000
 -1.725239E-0001 -1.817854E+0000
 -5.571457E-0001  4.403474E-0001
  1.929493E+0000 -1.752111E+0000
 -1.080251E+0000  2.337448E+0000
 -3.619047E-0002 -9.601871E-0001
 -1.029151E+0000 -3.316900E+0000
  3.597508E+0000 -2.258307E+0000
  7.475495E-0001  3.403053E+0000
 -4.545498E+0000 -5.082295E-0002
  4.360540E+0000 -7.041930E+0000
  2.387347E+0000  2.045479E+0000
 -2.468377E-0002  2.014657E+0000
 -2.344440E+0000 -6.309751E-0001
  1.774929E+0000 -2.292694E+0000
  5.065944E-0001  7.189265E-0001
  1.389700E+0000  2.278943E+0000
 -1.738893E+0000  5.977264E-0001
 -2.306143E-0001 -3.623267E+0000
  3.383101E+0000  1.123166E+0000
 -1.379932E+0000  1.517510E+0000
  1.440549E-0001 -8.974501E-0001
  1.415138E+0000  2.239185E-0001
 -4.508193E-0001  2.022623E+0000
 -6.500681E-0001 -2.040723E+0000
 -3.977470E-0001  7.401000E-0001
  3.739739E-0001  1.631258E+0000
 -3.241909E-0001  1.101241E+0000
 -1.404940E+0000  1.483847E+0000
  7.800583E-0001 -1.138760E+0000
 -6.536707E-0001 -9.240780E-0002
  1.126705E+0000 -1.530348E+0000
 -4.952150E-0001  2.281782E+0000
 -8.646769E-0001 -8.999946E-0001
 -8.619350E-0001 -5.099518E-0001
  2.755083E+0000 -1.180699E+0000
 -3.339407E-0001  1.338344E+0000
  1.746791E+0000 -9.195853E-0001
 -1.675175E+0000  1.430313E+0000
  3.027809E+0000  1.210084E-0001
 -1.390135E+0000 -1.020669E+0000
 -7.406328E-0001 -2.076731E+0000
  4.368617E+0000 -2.581553E+0000
 -2.746846E+0000  1.252823E+0000
  7.380428E-0001 -1.468886E+0000
  4.581724E-0002 -1.265846E+0000
  4.717075E-0001  1.792286E+0000
  6.368697E-0001  3.120027E-0001
 -1.450485E-0001  2.600399E+0000
  3.213582E-0001 -8.322815E-0001
 -1.093170E+0000  1.465898E+0000
  7.793941E-0001 -2.710098E+0000
  1.634978E+0000 -1.742842E+0000
 -1.089193E+0000  3.043425E+0000
 -2.085561E+0000 -2.353937E+0000
  8.894610E-0001 -4.104698E+0000
  2.552629E+0000 -1.436355E+0000
 -2.275535E+0000  2.266821E-0001
 -2.640913E-0001 -1.059756E+0000
  6.851247E-0002 -1.590229E+0000
  7.816465E-0001 -1.239815E+0000
 -2.709371E-0001 -1.243173E-0001
 -1.081698E-0001 -9.766685E-0001
 -2.341590E+0000  4.275673E+0000
 -1.567880E+0000 -6.542828E-0001
  2.113603E+0000  2.166183E-0001
  5.063349E-0001  8.892537E-0001
 -1.215255E+0000 -3.026902E+0000
  6.204245E-0002 -4.249015E-0001
 -8.746391E-0001  1.466527E+0000
  1.634523E+0000  2.946715E-0001
 -4.999872E-0001 -7.927234E-0001
 -9.287864E-0001 -1.546347E+0000
  1.496844E+0000  1.263698E+0000
  1.080161E+0000  1.976002E+0000
 -7.175174E-0001 -2.378401E+0000
  6.207949E-0001 -2.357592E+0000
  1.416218E+0000 -1.868851E+0000
  1.190408E+0000  2.620580E+0000
 -5.083614E-0002  1.850346E+0000
 -1.642949E+0000 -1.133704E+0000
  2.095850E-0002 -6.545812E-0001
  2.717237E+0000  3.980574E+0000
 -3.473055E+0000  1.929659E+0000
 -7.561733E-0001 -1.816440E+0000
 -3.484632E-0001  1.222260E+0000
  3.207950E+0000  9.348408E-0001
 -1.592597E+0000  4.147577E+0000
 -2.703642E+0000 -2.270818E+0000
  2.023300E+0000 -2.709349E+0000
  1.891633E+0000  2.514402E+0000
 -1.726671E+0000  2.208614E+0000
  3.908243E-0001 -2.530210E+0000
  3.346741E-0002  7.893175E-0001
  2.064710E+0000  2.845688E+0000
  3.186686E-0001 -1.200028E+0000
 -1.560579E+0000  1.337644E+0000
  2.706210E+0000 -5.431214E+0000
  6.154539E-0001  2.633822E+0000
  1.964455E+0000  4.667759E+0000
 -2.317021E+0000  9.860567E-0001
  1.625888E+0000 -3.224704E+0000
  2.278183E-0003  3.202938E-0001
 -3.768427E-0001  2.608362E+0000
 -3.449928E+0000 -1.513652E+0000
  1.575807E+0000 -3.977748E+0000
  1.203493E+0000  1.302046E+0000
  4.887842E-0001  9.659359E-0002
  9.821721E-0001 -4.040773E+0000
  6.994552E-0001 -3.025264E+0000
  2.127251E+0000 -6.672628E-0001
 -1.530402E+0000 -1.396145E-0001
 -1.091133E+0000 -2.327818E+0000
  3.488760E+0000 -1.202900E+0000
  1.847214E-0001  2.536794E+0000
 -2.490927E-0001  4.640471E+0000
 -3.214019E+0000  2.268774E+0000
  5.409196E-0001 -2.459268E+0000
 -3.013147E-0001  5.078551E-0001
  2.545090E+0000  7.502811E-0001
 -2.656012E+0000  1.536915E+0000
  2.469812E+0000 -1.151346E-0001
  9.964198E-0001  6.264575E-0002
 -1.928200E+0000 -1.144055E+0000
 -1.902467E-0001 -2.700510E+0000
  2.041368E+0000 -2.875323E+0000
  8.807842E-0001  8.607558E-0001
 -1.420746E+0000  2.631475E+0000
 -4.412069E+0000 -4.608992E+0000
  6.236727E+0000 -1.998477E+0000
  1.087866E+0000  1.892221E+0000
 -2.179492E+0000  2.085904E+0000
 -4.539587E-0002 -3.404896E+0000
  3.358542E-0001  1.327004E-0001
  1.977761E+0000  4.273527E+0000
 -1.916224E+0000 -2.578018E-0001
 -3.512923E+0000 -2.328150E+0000
  2.483377E+0000 -9.836809E-0001
 -3.018189E-0001  2.356403E+0000
 -4.547392E-0001 -8.213336E-0001
 -6.565086E-0002 -3.071541E+0000
  2.949467E+0000  1.824618E+0000
 -2.186139E+0000  2.428747E+0000
 -3.196596E+0000  8.504919E-0001
 -9.229037E-0001 -2.321777E+0000
  2.654485E+0000 -2.068808E+0000
  2.003730E+0000 -5.377390E-0002
 -6.588333E-0001  2.305337E+0000
  7.047636E-0001 -3.432624E+0000
 -1.105323E+0000  4.139122E-0001
  2.689850E+0000  3.128290E+0000
 -2.532453E-0001 -1.073287E+0000
 -2.239404E+0000  1.604316E+0000
  2.986375E+0000 -1.785328E+0000
 -9.232750E-0001  4.416631E+0000
 -2.052615E-0001  1.280995E+0000
  1.720934E+0000  3.629017E-0001
  1.112650E-0001 -8.366208E-0002
  3.586065E-0001  2.679242E+0000
 -1.147349E+0000  2.714514E+0000
  1.044652E+0000 -7.430394E-0001
  3.886512E-0001 -9.346663E-0001
  8.772048E-0002  2.201849E+0000
 -1.162113E-0001  2.702187E+0000
  1.568758E+0000 -2.865980E+0000
 -4.875462E-0001  2.165030E-0001
  9.208875E-0001 -1.402766E+0000
 -2.390405E+0000  2.215429E+0000
  2.751632E+0000  1.651544E+0000
 -1.580561E+0000 -4.617881E-0001
  1.203744E+0000 -2.738451E+0000
  5.701728E-0001  8.698075E-0001
  5.687127E-0001  9.987067E-0002
 -1.144432E+0000  1.074419E+0000
 -4.891275E-0001 -1.513828E+0000
  9.163244E-0001 -4.338684E-0001
 -1.061216E+0000  1.219970E+0000
 -1.350678E+0000 -2.553157E+0000
  1.125399E+0000  9.770624E-0002
  2.669585E+0000  2.593667E+0000
 -1.808956E+0000  2.710132E+0000
 -2.855600E+0000 -1.139876E+0000
  3.170967E+0000 -3.360675E+0000
  2.273483E+0000  3.403926E+0000
 -9.904374E-0001  2.972615E+0000
 -6.599719E+0000 -5.356403E-0001
  2.415890E+0000 -7.045675E+0000
  2.355630E+0000  1.264916E+0000
 -5.150544E-0001  5.458401E+0000
 -1.951620E+0000  2.501689E-0001
 -2.411444E+0000 -2.220748E+0000
  5.269353E+0000 -2.431448E+0000
 -2.034735E+0000  4.806147E+0000
 -1.868120E+0000 -3.373212E-0001
 -2.215766E+0000 -4.448806E+0000
  3.277850E+0000  8.249897E-0001
  1.172617E+0000  2.453161E+0000
 -1.652944E+0000 -2.654678E+0000
 -1.511000E+0000 -1.664987E+0000
  5.565009E-0001 -3.863156E+0000
  2.655079E+0000  1.262755E+0000
 -1.629907E+0000  1.256928E+0000
  5.053840E-0001 -2.318996E+0000
 -8.119441E-0002 -2.919878E+0000
  1.792234E+0000  1.529649E+0000
 -1.847533E+0000  6.175062E-0001
 -7.014803E-0001 -2.016957E-0001
 -8.926633E-0002 -6.884566E-0001
 -1.110700E+0000 -1.659655E+0000
 -7.194813E-0001 -1.457968E-0001
  2.662287E+0000  7.064148E-0001
 -1.415228E+0000  2.017959E+0000
 -1.400372E+0000  1.047954E+0000
  1.579593E+0000 -1.165407E-0002
  2.086935E+0000 -1.436366E+0000
 -8.767140E-0001  4.740312E-0001
  1.691966E+0000  1.157340E-0001
 -8.077794E-0001  1.913561E+0000
  1.367579E+0000  3.730224E-0001
 -9.800461E-0001  5.337610E-0001
 -1.268725E+0000 -1.478106E+0000
  6.292063E-0001 -3.106400E+0000
  7.168852E-0001  4.391575E-0001
 -4.617304E-0001 -7.028216E-0001
  2.839062E-0001 -3.542582E-0001
  2.889730E-0001  2.323470E+0000
 -2.506212E+0000  1.157095E+0000
 -3.723128E-0001 -1.888473E+0000
  2.815427E+0000  5.093712E-0001
 -3.123323E+0000 -9.214041E-0001
 -1.596461E+0000 -5.007231E-0002
  2.222741E+0000 -2.167492E+0000
  2.095516E-0001  1.707300E+0000
  7.146122E-0001  2.117499E+0000
 -2.631712E+0000 -3.067579E+0000
  9.523936E-0001 -5.654800E-0001
  1.537767E-0001  4.630017E-0001
 -1.444698E+0000 -1.248049E+0000
 -1.533204E+0000 -1.923141E+0000
  3.414758E+0000 -1.187301E+0000
 -1.807638E+0000  1.993779E+0000
 -3.464095E-0001  1.587566E+0000
 -2.381582E-0001 -1.550081E+0000
  9.491172E-0002 -4.795530E-0001
  6.282160E-0001  2.285314E+0000
 -1.578165E+0000  1.974305E+0000
  1.691360E-0001 -2.520193E+0000
  2.871100E+0000 -5.014030E-0002
  1.270144E+0000  2.259770E+0000
 -9.950288E-0001 -9.048447E-0001
 -9.600363E-0001 -1.745962E+0000
  1.037907E+0000  1.020845E+0000
  3.803559E+0000  1.678951E+0000
 -4.105574E+0000 -6.102862E-0001
 -1.081907E+0000 -1.816964E+0000
  9.135260E-0001 -8.272898E-0001
  2.928295E+0000  1.110380E+0000
  1.689945E-0001  2.476653E+0000
 -2.261940E+0000  8.676050E-0001
 -3.964365E-0001 -1.054007E+0000
  2.851287E+0000 -2.035391E+0000
 -2.135592E+0000 -8.771654E-0001
  1.011844E+0000 -2.223713E+0000
 -9.078302E-0001  1.473686E+0000
  4.581456E-0001 -1.500683E-0001
 -2.310604E+0000 -1.379610E+0000
 -9.087336E-0001 -8.440597E-0001
 -2.284117E-0001  8.091000E-0001
 -4.382060E-0001 -5.200214E-0001
 -1.203341E+0000  7.958748E-0001
 -2.987291E-0001 -3.229713E+0000
 -1.466392E+0000 -1.817334E+0000
  2.039012E+0000  5.682680E-0001
  2.428189E-0001  3.971410E+0000
 -1.425371E+0000 -1.111889E+0000
  4.238239E-0001  8.330315E-0002
  1.294169E+0000 -1.054965E+0000
  5.241296E-0001  3.671314E+0000
 -2.284430E+0000 -2.272878E+0000
 -1.413150E+0000 -3.080736E+0000
  1.430684E+0000  1.204810E+0000
 -5.696452E-0001 -2.300964E+0000
  3.067653E-0001 -3.609151E-0001
 -1.146490E+0000 -1.009655E+0000
  2.743082E+0000 -1.388852E+0000
 -8.114236E-0001  5.100943E+0000
  5.369070E-0002 -9.817830E-0001
 -3.457100E+0000 -2.107426E+0000
  4.599753E+0000 -3.239667E+0000
  8.091013E-0002  2.374472E+0000
 -1.654588E+0000  1.737020E+0000
 -1.506593E+0000 -4.338875E+0000
  3.665716E-0001  1.733693E+0000
  1.416545E+0000  1.523103E+0000
 -3.006254E+0000  2.126274E+0000
 -9.889503E-0001  6.542833E-0001
  2.186738E+0000 -2.513597E+0000
 -4.436313E-0001  1.204041E+0000
  8.539716E-0001  1.994433E+0000
 -2.367974E+0000 -7.335663E-0001
 -1.107872E+0000 -1.605326E+0000
  2.838750E+0000  9.723105E-0001
 -1.137488E+0000 -4.182297E-0001
  2.032896E-0001 -9.864006E-0001
 -9.025604E-0001  1.628621E+0000
  4.361272E-0001 -2.247799E-0002
 -2.612408E-0001 -3.020256E+0000
  2.198396E+0000  1.667898E+0000
 -1.361691E+0000  1.326290E+0000
 -3.149002E+0000  2.133187E-0001
 -9.732643E-0001 -4.568906E+0000
  5.815182E-0001 -2.450275E+0000
  3.909426E+0000 -9.175120E-0002
 -3.163212E+0000  2.197281E+0000
 -1.040887E+0000 -3.139043E+0000
  1.082822E-0001 -1.841001E+0000
  2.778412E+0000 -2.736422E+0000
 -1.623166E+0000  2.890836E+0000
  1.102250E+0000 -1.380510E+0000
 -1.178569E+0000  1.254429E+0000
  1.293358E+0000 -1.501342E+0000
  2.222116E-0001  1.567980E+0000
 -1.936895E+0000  4.587657E+0000
  5.519894E-0001 -1.992456E+0000
  3.259056E-0001 -2.141620E+0000
 -1.267867E+0000  4.142490E+0000
  2.619016E+0000 -8.748443E-0001
 -3.398015E+0000  2.063905E+0000
  8.064653E-0001 -5.564362E-0002
 -2.797495E+0000 -8.263038E-0001
  1.808741E+0000 -1.012111E+0000
  4.847010E-0002  2.847274E+0000
 -1.330066E+0000  2.387829E+0000
 -2.445874E-0001 -4.206439E+0000
  2.152880E+0000  3.144505E-0001
 -2.709510E+0000  1.251830E-0001
 -1.002405E+0000 -1.083857E+0000
  1.357641E+0000 -2.650639E+0000
  2.486004E-0001  1.650309E+0000
  5.327219E-0001 -1.083600E+0000
  3.932541E-0001  1.586492E-0001
  1.636097E+0000  3.912597E-0001
 -6.916965E-0001  1.353801E-0001
  1.397714E+0000 -4.038076E-0001
 -1.934587E+0000  1.658734E+0000
 -2.897714E+0000 -3.389402E+0000
  2.372388E+0000 -1.446893E+0000
 -3.497932E-0002  1.734968E+0000
  2.628722E-0001  2.486763E+0000
 -4.492424E-0001 -2.856805E+0000
 -4.229308E-0001  2.010328E+0000
  4.359324E+0000 -1.742754E-0003
 -2.588135E+0000  1.288110E+0000
 -1.905592E+0000  1.142967E+0000
 -1.861717E-0001 -1.435897E-0001
 -1.207036E+0000  2.025286E+0000
 -4.573229E-0001  1.832241E+0000
 -9.585224E-0001  1.567091E+0000
  3.171576E-0002 -2.651543E+0000
  5.281263E-0001  1.189414E+0000
  6.007178E-0001  2.999960E+0000
 -4.106352E+0000  1.867339E+0000
  2.069271E+0000 -2.235843E+0000
 -8.845441E-0001  9.851506E-0001
  1.486482E+0000 -6.360942E-0001
 -3.908475E-0001 -5.910815E-0001
 -1.232208E+0000 -3.620126E+0000
  3.465103E+0000  2.208173E+0000
 -1.849987E+0000  2.615794E+0000
 -5.658616E-0001  7.686406E-0002
 -1.694067E+0000 -2.682194E+0000
  4.276860E+0000  8.798578E-0001
 -1.917338E+0000  2.967745E-0001
 -1.098679E+0000 -3.661770E+0000
  7.387897E-0001 -1.423756E+0000
  2.119403E+0000  2.816950E+0000
 -8.921797E-0001  3.065808E-0001
 -1.582469E+0000  2.516003E-0001
 -1.424269E-0001 -3.331480E+0000
  2.641458E+0000  1.264037E-0001
 -2.121289E-0001  3.832736E+0000
 -4.191956E-0001 -2.265451E+0000
 -4.557027E+0000 -9.688054E-0001
  4.226573E+0000 -1.492465E+0000
 -3.226467E-0001  3.329904E+0000
 -2.426346E+0000  2.493727E+0000
  8.138336E-0001 -2.477856E+0000
 -9.286584E-0001 -1.108778E+0000
  3.906913E-0001  4.523766E-0001
 -6.300725E-0001  7.412127E-0001
  6.612529E-0001 -1.841752E-0001
  1.423530E+0000  6.579604E-0001
 -1.348048E+0000 -4.271950E-0001
 -1.317105E-0001 -1.075127E-0001
  1.223341E+0000  1.321758E-0001
  1.977868E+0000 -4.867781E-0001
 -2.205523E+0000 -5.020222E-0001
  1.265040E+0000  1.456843E+0000
  1.686083E+0000  1.145337E+0000
 -2.558755E+0000  1.394420E+0000
 -9.395769E-0001 -2.066783E+0000
  7.400958E-0003  1.331167E-0001
 -3.942701E-0001  2.285081E+0000
 -1.431737E+0000  5.209216E-0001
  5.839003E-0001  1.721757E+0000
  1.645138E+0000  2.142222E-0001
  6.996846E-0001  3.397276E+0000
 -1.188659E+0000 -2.173020E+0000
 -2.182056E+0000 -1.448585E+0000
  4.681540E+0000 -3.919019E+0000
 -1.626417E+0000  2.713492E+0000
 -2.412770E+0000  4.806394E+0000
 -1.564334E+0000 -2.715655E+0000
  5.668860E-0001  5.286233E-0001
  1.845631E+0000 -1.184593E+0000
 -1.847286E+0000  6.647748E-0001
  1.325436E+0000 -2.244745E+0000
 -4.102317E-0001  2.658285E-0001
  3.411828E-0001  1.851722E+0000
 -3.035159E-0001 -1.415989E+0000
 -2.017015E+0000 -6.568352E-0001
  1.596345E+0000 -3.625180E+0000
  3.670545E-0001  1.194548E+0000
  9.189783E-0001  2.988158E+0000
 -4.338144E+0000  2.971410E+0000
 -1.866505E+0000 -2.133394E+0000
  2.625405E+0000 -3.033200E+0000
  2.154591E+0000  4.751913E+0000
 -2.541772E+0000  1.165007E+0000
 -2.608170E+0000 -5.796835E+0000
  1.548475E+0000  1.029760E-0001
  1.901201E+0000  8.919226E-0001
 -1.407271E+0000  9.345800E-0001
 -2.451170E+0000 -1.170439E+0000
  1.060589E+0000 -4.572799E+0000
  5.110867E+0000 -1.032581E+0000
  6.685353E-0003  2.998941E+0000
 -2.721740E+0000 -2.970850E-0001
 -1.461382E-0001 -3.347109E+0000
  4.212790E+0000 -2.167795E+0000
 -1.698657E+0000  1.729761E+0000
  4.328620E-0001  2.117741E+0000
 -9.506431E-0001 -3.634253E+0000
  2.796488E-0001 -1.153092E+0000
  2.583258E+0000  3.526519E-0001
  9.112899E-0002  3.826849E-0001
 -6.358086E+0000 -2.960447E+0000
  9.065936E+0000 -4.263770E+0000
 -5.828685E-0001  4.130092E+0000
 -1.840540E+0000  2.250607E+0000
 -1.559469E+0000 -1.611619E+0000
  2.647696E-0001 -1.488120E+0000
 -9.820325E-0001  5.118700E-0001
  1.578520E-0001 -2.716879E-0001
 -5.827674E-0001  1.905768E+0000
  5.239415E-0002 -1.268553E+0000
 -1.593692E+0000  4.378311E-0001
  7.105269E-0001  1.532157E+0000
 -2.179987E+0000  1.904076E+0000
 -8.119552E-0001 -2.032446E+0000
  1.197668E-0001 -3.757643E+0000
  1.772842E+0000  1.333615E+0000
  2.010673E-0001  2.244914E+0000
 -4.427243E+0000  2.896321E+0000
 -2.699602E-0001 -4.819478E+0000
  4.904933E+0000 -3.017457E+0000
 -1.685779E+0000  1.663007E+0000
  3.295245E-0001  1.960070E+0000
 -1.438451E+0000 -8.330448E-0001
  1.837605E+0000  7.633577E-0001
 -3.094950E+0000  8.687576E-0001
  8.962977E-0001 -1.885021E+0000
 -1.664461E+0000  1.418805E+0000
  1.829906E+0000  7.744373E-0001
 -2.380139E+0000 -3.247315E-0001
 -6.636630E-0001 -1.427164E+0000
  5.017686E-0001  4.332842E-0001
  2.069888E+0000 -1.682831E-0001
 -2.281614E+0000  1.403395E+0000
 -1.316551E+0000 -1.903433E+0000
  8.186001E-0002 -2.404644E+0000
  1.785950E+0000 -7.698794E-0001
 -1.162042E+0000  2.717706E+0000
  9.819824E-0001 -4.772774E-0001
 -2.201154E+0000 -3.419874E+0000
  1.573216E+0000 -6.416183E-0001
  2.747491E+0000 -5.499117E-0001
 -1.907988E-0001  1.450119E-0001
  7.883109E-0001 -2.201642E+0000
 -3.066786E+0000  4.600188E-0001
  1.880334E+0000 -1.246952E+0000
  1.301025E+0000  1.933569E+0000
 -3.230485E+0000 -1.568657E+0000
  1.930958E+0000 -8.607954E-0001
 -1.122781E-0001  2.582090E+0000
 -8.830842E-0001  7.086608E-0001
 -3.522411E-0002 -8.859096E-0001
 -6.122790E-0002 -6.278474E-0001
  2.024603E+0000  2.957515E+0000
 -3.864708E+0000  2.238848E+0000
  6.216308E-0001 -1.895003E+0000
  6.183623E-0001 -1.725550E+0000
  9.120242E-0001 -1.811997E+0000
 -4.385360E-0001  1.024469E+0000
  4.949090E-0001  3.382710E-0001
 -6.934887E-0002 -3.406626E+0000
 -1.354608E+0000 -9.630393E-0002
  2.559996E+0000  1.486712E+0000
 -4.376304E+0000  2.778834E+0000
 -2.358622E-0001 -6.109696E+0000
  1.828712E+0000 -1.205910E+0000
  7.962281E-0001  2.702625E-0001
 -1.946960E+0000 -1.094182E+0000
  3.316826E-0001  9.896223E-0001
  4.751069E-0001 -1.779150E-0001
  2.015214E-0001 -9.745821E-0001
  2.100514E+0000 -1.042397E+0000
 -1.666010E+0000  1.329453E+0000
  1.309391E+0000 -2.536072E-0002
 -1.959280E-0001  1.208056E+0000
 -3.717092E-0001 -3.135178E-0001
 -2.966001E-0002  8.324841E-0002
  2.198463E+0000 -4.634231E-0001
 -3.079486E+0000  2.077299E+0000
 -3.514912E+0000 -1.337973E+0000
  7.782485E-0001 -6.274969E-0001
  2.625394E+0000  1.789000E+0000
 -2.055768E+0000 -4.495268E-0001
 -7.177214E-0001 -2.397771E+0000
  9.518957E-0001 -1.246779E+0000
  1.608305E+0000  4.393882E+0000
 -2.409654E+0000  1.779307E+0000
  1.004657E+0000 -2.118715E+0000
  1.633204E-0001 -1.325621E+0000
  2.436021E+0000  1.190524E+0000
 -9.226888E-0001 -3.546797E-0001
 -1.328988E+0000 -4.273679E+0000
  1.715736E+0000 -2.396334E+0000
  3.787540E-0001  4.316028E+0000
  1.158800E-0002  2.757810E+0000
 -2.764165E+0000 -2.215025E+0000
  4.229618E+0000 -2.797647E+0000
  1.826106E+0000  4.716597E+0000
 -3.535205E+0000  2.236104E+0000
 -1.327514E+0000 -2.861369E+0000
  2.532580E+0000 -2.251830E+0000
  7.010009E-0002  2.900340E+0000
  2.953475E-0001  2.814588E+0000
 -5.116298E+0000 -1.375109E+0000
  4.638479E+0000 -2.256709E+0000
  4.191366E+0000  1.397541E+0000
 -4.971312E+0000  4.869860E+0000
  1.138204E+0000 -2.946804E+0000
 -4.898062E-0001 -4.250555E+0000
  2.450896E+0000  2.089814E+0000
  1.559119E+0000  3.299354E+0000
 -2.234026E+0000 -1.705781E+0000
  4.643238E-0001 -4.809825E+0000
  3.207671E+0000 -1.117932E+0000
  3.151793E-0002  2.907022E+0000
 -2.743776E+0000 -1.227187E+0000
 -2.069993E+0000 -6.249596E-0001
  4.323486E+0000 -1.235374E+0000
 -2.467698E+0000  2.178611E+0000
 -8.549025E-0001 -2.903271E+0000
  2.505514E+0000 -4.162523E+0000
  3.387727E+0000  3.813891E+0000
 -9.527271E-0001  1.475146E+0000
 -3.985423E+0000  9.456977E-0001
  2.902902E+0000 -6.187254E+0000
  5.783824E-0002  4.348987E-0002
 -1.344046E-0001  3.107921E+0000
  1.113910E-0001 -2.886235E+0000
 -1.104579E-0001  1.294906E+0000
  2.458348E+0000 -3.283988E-0001
 -1.078098E+0000 -5.517512E-0001
 -2.333437E-0001  2.206390E-0001
 -5.984165E-0001 -7.129776E-0001
  1.992410E+0000  1.259909E-0001
 -1.479219E+0000  3.282257E+0000
  2.708439E-0001  5.024020E-0001
  3.019482E-0001 -1.468002E+0000
  2.830568E+0000 -1.282672E+0000
  8.345260E-0001  7.564595E-0002
 -1.811034E+0000  5.609192E-0001
  9.325316E-0001  3.384919E+0000
  1.655138E+0000  1.305112E+0000
 -1.394223E+0000 -2.332386E-0001
 -5.343530E-0001  9.381198E-0001
  7.505493E-0001 -1.465188E+0000
  1.579905E+0000  1.556028E+0000
 -1.321072E+0000  1.418803E+0000
 -2.981693E-0001 -3.915047E+0000
  1.194892E+0000 -2.751509E+0000
  2.139167E+0000 -3.832423E-0001
 -1.060048E+0000  2.694422E+0000
 -1.312185E-0002 -2.175264E-0001
 -8.509576E-0001 -2.199776E-0001
  2.709766E+0000 -4.110067E-0002
  7.652770E-0001  1.036284E+0000
 -1.517585E+0000 -7.100915E-0002
  1.702255E+0000  5.295072E-0001
 -5.476369E-0001 -2.333191E+0000
 -4.370248E-0001 -1.040187E+0000
  2.641539E+0000  1.061237E+0000
 -1.731020E+0000 -4.075564E+0000
  5.831576E-0001 -1.787847E+0000
  3.707776E+0000 -1.273475E+0000
 -8.565590E-0001  7.195230E-0001
 -1.168278E+0000 -2.690159E-0001
  1.068295E+0000  3.813568E-0001
 -1.047551E+0000  4.565220E-0001
  1.153131E+0000  7.333201E-0001
 -2.812845E-0001  5.142673E-0001
 -6.357189E-0001 -1.887306E+0000
 -1.399636E+0000 -1.258480E+0000
  4.898077E-0002 -1.915978E+0000
  2.737673E+0000 -1.046579E+0000
 -1.225335E+0000  1.903979E+0000
  1.441881E+0000  1.896342E+0000
 -2.497517E+0000  9.965308E-0002
 -1.878613E+0000  5.481277E-0001
  7.364863E-0001 -3.489797E+0000
  2.365466E+0000  1.301170E+0000
 -6.675480E-0002  4.247724E+0000
 -6.143198E+0000  8.038678E-0001
 -2.399220E-0002 -5.115266E+0000
  3.019319E+0000  7.256400E-0001
 -6.093746E-0001  4.642044E+0000
 -1.316918E+0000  2.429634E-0001
  8.400524E-0001 -2.100631E+0000
  2.029353E+0000  8.289243E-0001
 -5.830583E-0001  3.003507E+0000
 -3.193337E+0000 -3.144614E+0000
  2.533965E+0000 -3.345529E+0000
  3.685625E+0000  4.180784E+0000
 -1.599185E+0000  1.693434E+0000
 -3.069000E+0000 -7.662340E-0001
  2.403603E+0000 -2.196657E+0000
  1.050670E+0000  3.252383E+0000
  1.564610E-0001  1.909432E+0000
 -4.373909E+0000  1.053713E+0000
  1.666608E+0000 -6.797410E+0000
  2.503839E+0000  3.002185E+0000
  1.860202E+0000  3.777261E-0001
 -3.583177E+0000  2.207126E+0000
  1.977066E+0000 -1.922009E+0000
  3.757518E+0000 -1.350817E+0000
 -7.079480E-0001  3.362910E+0000
  3.202965E-0001 -2.728703E+0000
 -1.572762E+0000  5.626770E-0001
 -8.096776E-0001 -6.674346E-0002
 -1.402134E+0000  1.843401E+0000
 -4.735364E-0001 -2.365376E+0000
  4.072640E-0001  1.543589E-0001
  5.648477E-0001 -1.496338E-0001
 -1.854109E+0000  2.460844E+0000
  1.298386E+0000 -7.527932E-0001
 -3.483334E+0000  1.651041E+0000
  7.388057E-0001 -1.525838E+0000
 -9.682106E-0001 -1.159689E+0000
  2.139229E+0000  1.285933E+0000
 -6.893934E-0001  2.206038E+0000
 -2.561301E+0000 -1.843846E+0000
  9.990975E-0001 -4.311331E-0001
  1.351473E+0000 -3.964521E-0001
  2.029941E+0000  1.104917E+0000
 -2.253090E+0000 -1.287771E+0000
  1.223583E+0000 -1.085870E+0000
 -1.780684E+0000  2.524238E+0000
 -1.552595E-0001 -2.482373E+0000
 -1.432376E+0000 -4.109392E-0001
  3.276906E-0001  4.116712E-0002
  1.177666E+0000 -1.412437E+0000
 -2.934067E+0000 -3.135891E-0001
  2.050149E+0000 -1.252614E+0000
 -9.030080E-0001  1.613441E+0000
 -1.416806E+0000  2.817260E-0001
  7.064939E-0001 -9.834418E-0001
  1.405527E+0000 -3.750136E-0001
  7.080573E-0001  1.147544E-0001
 -3.651952E-0001  1.784026E+0000
 -1.193491E+0000 -1.272716E+0000
  2.750119E+0000 -6.499013E-0001
 -1.176848E+0000  3.733415E+0000
 -5.162169E-0001 -6.905411E-0001
 -1.660962E+0000 -1.897934E+0000
  3.231628E+0000 -1.185966E+0000
  3.040094E+0000  1.795371E+0000
 -2.409683E+0000  4.363371E+0000
 -2.851176E+0000 -3.795916E+0000
  8.658118E-0001 -4.203473E+0000
  4.424270E+0000  2.534476E+0000
 -3.904481E+0000  5.185686E+0000
 -2.077532E+0000 -1.835558E+0000
  1.195376E+0000 -3.599037E+0000
  3.403436E+0000  2.474832E+0000
 -3.001828E+0000  1.092265E+0000
  7.184053E-0001  2.488320E+0000
 -3.652734E+0000 -1.305907E+0000
  1.725531E+0000 -1.810877E+0000
  3.550551E+0000 -2.887582E-0001
 -1.110435E+0000  4.984242E+0000
 -1.428820E+0000 -2.851499E+0000
  5.849835E-0001 -7.656820E-0001
  2.003406E+0000  2.229913E+0000
 -2.958743E+0000  1.492672E+0000
 -1.105119E+0000 -1.693418E+0000
  3.401863E+0000 -1.401331E+0000
  1.255548E+0000  2.048809E+0000
 -3.789228E+0000  4.077949E+0000
  2.289027E-0001 -1.700999E+0000
  7.519876E-0001 -1.402930E-0001
 -2.958665E-0001  8.804048E-0002
 -2.448221E-0001  6.308026E-0001
  9.451828E-0001 -6.981888E-0001
  7.123892E-0001 -1.084812E+0000
 -1.491916E+0000  3.314831E-0001
 -9.761938E-0001  7.872475E-0002
 -1.211871E+0000 -1.327211E-0001
 -1.321292E+0000  1.464935E+0000
  2.178217E+0000 -2.619915E+0000
 -2.564358E+0000  6.589990E-0001
  1.874144E+0000 -3.960694E-0001
  2.738382E-0001 -1.715360E+0000
 -1.019672E+0000  4.007646E+0000
  1.418490E+0000  4.430876E+0000
 -1.337322E+0000 -2.236899E+0000
 -8.708376E-0001 -3.055555E+0000
  9.149943E-0001  7.955150E-0001
  6.206957E-0001  3.836018E+0000
 -8.540743E-0001  3.860758E-0001
 -8.119198E-0001 -9.677189E-0001
  1.997234E+0000  1.750808E-0002
 -3.076537E-0001  1.972305E+0000
 -1.635243E+0000 -2.304522E+0000
  1.426241E+0000 -2.772252E+0000
  2.804680E+0000 -4.494197E-0001
 -2.574994E+0000  4.172353E+0000
 -2.233656E+0000 -1.479018E+0000
  2.898912E-0001 -1.906024E+0000
  4.104758E+0000  6.434000E-0001
  1.410470E-0001  2.510887E-0001
 -2.656774E+0000  2.653177E-0001
 -1.000400E+0000 -7.863943E-0001
 -2.419531E-0001 -1.818613E+0000
  7.874946E-0001 -2.997357E-0001
 -9.150401E-0001  1.573973E+0000
  2.048990E+0000 -9.116762E-0001
 -1.437901E+0000  1.374802E-0001
  1.244362E+0000  4.537505E-0001
 -3.102515E-0002 -1.661381E+0000
  2.413672E-0001 -6.861210E-0001
  1.248390E+0000 -1.186679E-0001
  1.033482E-0003  2.911370E+0000
 -6.178007E-0001  5.220550E-0001
 -5.856624E-0001  2.372802E+0000
 -1.035381E+0000 -5.164354E-0001
  1.652435E-0001 -2.388254E+0000
  7.710115E-0001  4.191106E-0001
  8.326120E-0001  1.409869E+0000
 -2.939574E-0001 -2.026192E+0000
 -3.782189E+0000 -8.519587E-0002
  1.152730E+0000  7.395143E-0001
  3.331763E-0001  1.795100E+0000
  1.037463E+0000 -1.576931E+0000
 -6.964273E-0001 -9.298026E-0001
 -3.210801E-0001 -1.917166E+0000
  1.370346E+0000  1.316544E+0000
  7.430437E-0001 -3.971789E+0000
 -2.659500E-0001 -9.913023E-0001
  2.361331E-0001  1.184204E-0001
 -3.014159E-0002  2.142780E+0000
 -1.187881E+0000 -2.996225E+0000
 -1.987465E-0002 -2.245499E+0000
  2.701941E+0000 -6.769034E-0001
  6.733199E-0001  7.250868E-0001
 -9.063925E-0001  3.574748E-0001
 -1.370760E-0001 -3.069499E+0000
 -4.338615E-0001 -1.157959E+0000
  1.436001E+0000 -1.595889E+0000
  1.919673E+0000 -5.697250E-0001
 -3.731431E+0000  1.000885E-0001
  7.017182E-0001  1.128994E+0000
  9.618000E-0001 -2.881498E-0001
 -8.993787E-0002  2.444604E+0000
 -9.754346E-0002  1.012705E+0000
  6.935022E-0002  3.899102E-0002
  7.181446E-0002 -9.295550E-0002
 -1.078961E+0000  1.569111E-0001
  6.578353E-0001 -2.217620E+0000
 -8.110916E-0001  8.215345E-0001
  1.258425E+0000  2.145090E-0001
  1.441432E+0000  9.189760E-0001
 -2.316495E+0000  1.388892E+0000
 -1.275573E+0000 -3.362655E+0000
  1.576176E+0000 -3.467924E-0001
 -1.042371E+0000  1.308162E+0000
 -2.164236E+0000 -5.966667E-0001
 -4.037941E-0001  1.167328E+0000
 -3.187881E-0001  1.613849E+0000
  1.007316E+0000  1.501540E+0000
 -1.122468E-0001 -1.837620E+0000
 -4.122103E-0001  9.753987E-0001
  1.153828E+0000  1.304325E-0001
 -1.338643E+0000  4.014570E+0000
  2.003084E-0001 -1.208067E+0000
  3.604948E-0001 -2.060260E+0000
 -9.501949E-0001  2.492034E+0000
  1.414274E+0000 -2.388462E-0001
 -1.797726E+0000  8.740458E-0001
  2.708533E+0000 -7.693363E-0001
  7.749399E-0001 -6.226917E-0001
 -5.691713E-0001  2.000394E+0000
  3.987541E-0001  8.408740E-0001
  1.623780E+0000  2.068682E+0000
 -8.635929E-0001 -1.783502E+0000
  7.569614E-0001  2.895074E+0000
  1.106149E+0000 -4.434657E-0001
 -4.842191E-0001  4.423293E+0000
 -9.768195E-0001 -1.155470E+0000
 -8.340752E-0001 -2.226496E+0000
  1.663366E+0000  3.289257E-0001
  6.633826E-0001  3.249834E+0000
 -2.826184E+0000 -3.722698E-0001
  9.358997E-0001 -2.667008E+0000
  2.021096E+0000  1.804937E-0002
  6.259555E-0001  1.291161E+0000
 -6.668547E-0001  1.629514E+0000
  2.883719E+0000  3.158029E-0001
 -8.390359E-0001  1.813953E+0000
 -5.729701E-0001  6.684557E-0001
  8.922649E-0001  1.715156E+0000
 -1.070015E+0000 -3.269703E+0000
 -1.459435E+0000  7.827757E-0001
  3.279204E-0001 -1.663387E+0000
 -2.096339E+0000  1.241116E-0001
  4.242412E+0000  1.549801E-0001
 -2.353259E+0000  1.382324E+0000
 -1.271497E+0000 -2.399144E+0000
  1.298531E+0000  1.116680E+0000
  9.143016E-0001  6.163757E-0001
 -2.833871E+0000  1.446157E+0000
  9.080582E-0001 -3.540405E+0000
 -5.228003E-0001 -2.582916E+0000
  4.762372E+0000  1.846079E+0000
 -3.391357E+0000  1.615915E+0000
 -4.096075E+0000 -2.476873E+0000
  2.323417E+0000 -3.704308E+0000
  2.738144E+0000  1.803458E+0000
 -1.141438E+0000  1.677162E+0000
 -2.066672E+0000 -1.486387E+0000
  2.302788E+0000 -4.087406E-0001
  1.558541E+0000  1.023407E+0000
  1.992366E-0001  1.302542E+0000
 -3.370554E+0000 -3.739951E+0000
  2.455631E+0000 -8.855051E-0001
  2.801948E+0000  8.026161E-0001
 -9.576312E-0001  6.575512E-0001
 -2.873358E+0000  2.748307E+0000
  2.091539E+0000 -3.031297E+0000
  5.761278E-0001  3.461067E+0000
  8.539967E-0001  2.235124E+0000
 -1.657036E+0000 -1.392878E+0000
 -7.409932E-0001 -2.359718E+0000
  2.806828E+0000  9.238475E-0001
  7.503743E-0001  2.694615E-0001
 -1.943793E+0000 -3.661855E+0000
  3.764104E-0001 -4.256314E-0001
  2.275859E+0000  2.646381E+0000
 -1.124764E+0000  2.682657E+0000
 -2.422352E-0001 -3.124533E+0000
  5.100486E-0001 -1.597214E+0000
  1.140809E+0000  2.417877E+0000
  1.288186E-0001 -1.364176E+0000
 -3.778954E+0000 -3.592083E-0001
  4.079572E+0000 -3.197810E+0000
  1.583477E-0001  2.659616E+0000
 -4.136478E-0001  1.078856E+0000
 -3.346212E+0000  5.939714E-0001
  4.370737E+0000  1.428882E+0000
  3.480628E-0001  2.457617E+0000
 -1.663997E+0000  2.338992E-0001
  7.229763E-0001 -8.667578E-0001
 -1.497727E-0001 -1.388011E-0001
  2.258675E+0000  3.189892E+0000
 -3.153383E+0000  2.262350E+0000
 -1.219926E+0000 -7.304242E-0001
 -5.576717E-0001  1.858534E+0000
  3.139963E+0000  1.000803E+0000
 -3.478932E+0000  2.558512E+0000
 -8.569891E-0001  1.719152E-0001
  6.110771E-0001 -6.057167E+0000
  1.045160E+0000  1.137005E+0000
  4.350009E-0001  1.992005E+0000
 -2.719670E+0000 -3.479809E+0000
 -5.183769E-0001 -1.890678E+0000
  1.927752E+0000 -2.015453E-0001
 -9.707550E-0001  3.490302E+0000
  8.521375E-0001  2.022405E+0000
 -1.695639E+0000 -6.660655E-0001
 -2.304591E+0000 -2.083538E+0000
  4.652354E+0000 -3.370583E+0000
  2.813472E-0001  1.290672E+0000
 -2.956421E+0000  1.035533E+0000
  2.356676E+0000 -3.064333E+0000
 -8.381833E-0001  2.220231E+0000
  2.722761E+0000  1.544662E+0000
 -3.637276E+0000 -1.967029E+0000
 -7.989806E-0001 -5.188694E+0000
  1.372012E+0000 -2.577777E+0000
  1.685510E+0000  5.438194E+0000
 -2.491567E+0000  2.249567E+0000
 -1.742171E+0000 -3.283643E+0000
  1.644590E+0000 -2.161027E+0000
  2.982717E+0000  4.069281E+0000
 -2.750881E+0000  3.485757E+0000
 -1.055055E+0000 -2.070273E-0001
  1.437553E+0000 -2.357052E+0000
  2.762143E+0000 -2.806889E-0002
 -4.437523E-0001  4.697499E+0000
 -4.603959E-0001 -2.296819E+0000
  6.363043E-0001 -1.932537E+0000
  5.539934E-0001  1.227235E-0001
  4.497511E-0001  4.247720E+0000
 -5.108937E-0001 -9.340739E-0001
 -2.163505E+0000 -7.239482E-0001
  3.065545E+0000 -9.624215E-0001
 -5.938390E-0001  4.675808E+0000
 -4.612047E-0001  2.051602E+0000
 -1.067468E+0000 -3.616303E+0000
  8.349509E-0001  2.952350E+0000
  4.503013E-0002  3.639768E-0001
  2.270830E+0000 -3.942497E-0001
 -8.283763E-0001 -1.515523E+0000
  2.325870E+0000 -1.776784E+0000
 -1.631056E+0000  1.750750E+0000
  2.952115E-0001 -2.997448E-0001
 -3.682115E+0000  1.039474E-0001
  2.834693E+0000  7.649332E-0001
  9.884118E-0001  1.582174E-0001
 -1.570083E+0000 -2.296134E+0000
  8.235361E-0001 -1.770226E+0000
  1.213740E+0000 -8.891026E-0001
 -3.010309E+0000  1.630378E+0000
  1.940839E+0000 -3.699162E+0000
 -5.600674E-0001 -6.168502E-0001
  7.091024E-0001 -6.886565E-0001
 -1.241770E+0000  7.716000E-0001
  7.762327E-0002 -3.324353E+0000
 -6.325782E-0001  4.718754E-0001
  2.025605E+0000  1.136853E+0000
 -2.896775E+0000  2.692664E+0000
 -3.896744E-0001  2.542238E-0001
  2.365122E+0000 -2.063543E+0000
  2.501545E-0001  1.282829E-0001
  1.943272E+0000  3.404561E+0000
 -1.166208E+0000  1.786743E-0001
  2.571827E-0001 -4.374849E+0000
  1.467880E+0000  3.199540E-0001
  5.163978E-0001  2.247396E+0000
 -2.044952E+0000  2.763485E+0000
 -4.105456E-0001 -5.354543E+0000
  1.601146E+0000 -1.240902E+0000
  3.913447E+0000  7.284837E-0001
 -7.351225E+0000  2.048044E+0000
  1.374055E+0000 -5.864891E+0000
  1.185828E+0000 -2.270989E+0000
  2.941448E+0000  4.885574E+0000
 -6.101954E+0000 -1.867958E+0000
 -6.552425E-0001 -5.599666E+0000
  2.411085E+0000 -3.163590E+0000
 -1.084870E-0001  4.624793E+0000
  7.667183E-0001  1.565607E+0000
 -4.711536E+0000 -7.551033E-0001
  3.122265E+0000 -4.279153E+0000
  4.532036E-0001  1.789558E+0000
 -1.037811E+0000 -9.361809E-0002
 -9.908981E-0001 -5.962649E-0001
  2.791234E+0000  3.462177E-0001
 -2.457008E+0000 -6.645638E-0001
  5.007648E-0002 -1.066142E+0000
  9.743185E-0001 -1.257111E+0000
  3.025355E-0001  3.114703E+0000
  1.080706E+0000 -9.616928E-0001
 -2.644833E+0000  1.651664E+0000
  5.987373E+0000 -7.055820E-0001
 -5.264814E+0000  2.753200E+0000
  1.890097E+0000 -9.531475E-0001
 -3.043899E+0000  1.272328E+0000
  1.933099E+0000 -2.824669E+0000
 -3.627275E-0001  2.762686E+0000
  4.821704E-0002  9.487921E-0001
 -2.652774E+0000  3.650332E-0002
 -1.210270E-0003 -2.979561E+0000
  1.697276E+0000 -1.120522E+0000
 -1.052877E+0000  3.918041E+0000
 -2.112211E+0000 -3.773182E-0001
 -1.670070E-0001 -3.351975E+0000
  3.226868E+0000  1.958516E+0000
 -2.602901E+0000  6.759937E+0000
 -2.860811E+0000 -2.896882E+0000
 -1.380244E-0001 -3.050866E+0000
  4.102950E+0000  2.805130E+0000
 -2.196856E+0000  3.874016E+0000
 -3.218681E+0000 -5.267544E+0000
  2.816992E+0000 -2.794287E+0000
  3.126368E+0000  3.466901E+0000
 -3.813703E+0000  5.878879E+0000
 -5.368901E-0001 -2.333133E+0000
  2.427514E+0000 -2.822935E+0000
  1.397713E+0000  3.092859E+0000
 -1.365820E+0000  1.125456E+0000
 -3.017501E+0000 -3.503973E+0000
  2.072126E+0000 -4.210971E+0000
  2.355770E+0000  1.526755E+0000
 -1.201275E+0000 -9.167544E-0001
 -1.431676E+0000 -3.174857E+0000
  4.547280E+0000 -4.784190E+0000
 -1.518169E+0000  5.829250E+0000
 -1.332040E+0000 -1.588547E+0000
 -2.782835E+0000 -1.387416E+0000
  2.626434E+0000  5.710896E-0001
  3.611512E+0000  1.013149E+0000
 -3.748353E+0000  5.514772E+0000
 -1.168108E+0000 -5.407511E-0001
 -5.832446E-0001 -4.249054E+0000
  1.262013E+0000 -2.408617E+0000
  2.501131E+0000  2.105931E+0000
 -4.752448E-0001  4.647686E+0000
 -3.336091E+0000  1.897678E+0000
  1.452569E+0000 -3.364846E+0000
  4.363635E+0000  5.913220E-0001
 -1.436091E+0000  6.158066E+0000
 -3.654148E+0000 -2.988947E+0000
  9.724810E-0001 -5.994916E+0000
  4.000953E+0000  1.061638E+0000
 -3.849587E-0001  2.523405E+0000
 -6.382746E+0000 -1.550919E+0000
  2.912057E+0000 -5.510562E+0000
  4.481787E+0000  4.395376E+0000
 -2.938243E+0000  4.955097E+0000
 -6.961044E+0000 -2.461139E+0000
  4.185966E+0000 -7.662965E+0000
  7.580383E+0000  3.030663E+0000
 -2.364162E+0000  5.908763E+0000
 -3.442326E+0000 -2.992232E+0000
  1.873894E+0000 -5.289488E+0000
  2.239024E+0000  3.302895E+0000
 -7.254409E-0001  3.741785E+0000
 -1.794003E+0000 -2.924675E+0000
  1.471492E+0000 -2.272230E+0000
  1.721973E-0002  2.170893E+0000
 -1.324208E+0000  1.586675E+0000
 -2.623637E+0000 -2.848467E+0000
  2.520030E+0000  1.587205E+0000
  5.403522E-0001  2.037765E+0000
 -2.257353E+0000 -1.251493E+0000
  1.841942E+0000 -3.800226E-0001
  4.690196E-0001  2.668037E+0000
 -4.577677E-0001  2.231358E+0000
 -4.670010E+0000 -9.774127E-0001
  1.574958E+0000 -5.628377E+0000
  2.227595E+0000  1.067243E+0000
 -1.220750E+0000  1.051577E+0000
 -3.795950E+0000  9.054608E-0001
  8.259757E-0001 -2.038312E+0000
  2.525217E+0000  6.442250E-0001
 -7.554104E-0001  3.566745E+0000
 -4.770989E-0002 -9.631513E-0001
 -8.915866E-0001 -1.508045E+0000
  9.182205E-0001  5.329538E-0001
  1.851201E+0000  2.000728E+0000
 -2.247951E+0000  5.413154E+0000
  1.304903E-0001 -3.062229E+0000
 -4.773477E-0001 -1.645088E+0000
  4.810022E+0000 -2.770226E-0001
 -1.538702E+0000  2.560254E+0000
 -1.328974E+0000 -8.107206E-0001
  1.280411E+0000 -1.492545E+0000
  5.179067E-0001 -7.656039E-0001
  6.132764E-0001  1.683882E+0000
 -3.253779E+0000  1.908940E+0000
 -1.394721E+0000 -1.626587E+0000
  9.417329E-0001 -6.433150E-0001
  2.018855E-0001  2.842413E+0000
 -1.962750E+0000  2.745665E-0001
 -1.470014E+0000 -2.942422E+0000
  3.084034E+0000 -2.124498E+0000
 -1.270465E+0000  2.767682E+0000
 -4.512188E+0000  1.380027E-0001
  1.455519E+0000 -5.897570E+0000
  1.610186E+0000  7.027351E-0001
  6.861091E-0002  3.988186E+0000
 -2.670075E+0000  1.508461E+0000
 -2.490335E+0000 -7.183474E-0001
  2.275314E+0000 -3.442603E+0000
  6.578295E-0001  3.469074E+0000
 -1.709040E+0000  2.139524E+0000
 -2.835877E+0000 -5.799925E+0000
  3.301666E+0000 -1.363807E+0000
 -1.127450E-0001  1.906184E+0000
 -9.304886E-0001  1.865332E+0000
 -2.451955E+0000 -2.437290E+0000
  2.288240E+0000 -2.325188E+0000
  6.783913E-0001  1.776929E+0000
  3.915104E-0001 -1.808494E+0000
 -3.947498E-0001  1.576216E-0001
 -2.233584E-0001 -2.725076E+0000
  2.148410E+0000  9.950622E-0002
 -2.242807E-0001 -2.381193E+0000
 -6.922580E-0001  5.690714E-0001
 -1.610262E+0000  1.467534E+0000
  2.067936E+0000  1.651075E+0000
 -1.942119E-0001  1.213275E+0000
  1.185978E+0000  2.289170E-0002
  1.182646E+0000 -5.239726E-0001
 -8.440545E-0001 -2.098997E+0000
  6.628757E-0001 -1.207890E+0000
  1.826649E-0001 -1.222610E+0000
  1.167767E+0000  2.085724E+0000
 -1.824957E+0000  1.509701E+0000
 -1.871356E+0000 -3.313138E+0000
  1.251034E+0000 -1.342111E+0000
  9.963439E-0001  1.693075E+0000
 -6.140345E-0001 -7.837535E-0001
  9.600235E-0001 -1.995582E+0000
  1.477526E+0000  2.086343E+0000
 -9.447221E-0001 -6.888846E-0001
 -2.772984E+0000 -6.220141E-0001
  9.166927E-0001 -4.289457E-0001
  6.331056E-0001  2.795731E-0001
  1.150407E+0000 -1.270196E+0000
 -2.353430E-0001 -1.883496E+0000
  5.572897E-0001  4.910374E-0001
  8.030537E-0001  4.608455E-0001
  2.348484E+0000  2.745985E+0000
 -2.055766E+0000 -9.542727E-0001
 -2.065928E+0000 -1.876639E+0000
  3.718905E+0000  2.955464E+0000
 -8.768241E-0001  8.136884E-0001
 -5.374204E+0000 -7.758894E-0001
  3.341671E-0001 -3.529706E+0000
  7.883746E-0001 -3.528995E-0001
  1.636287E+0000  1.526728E+0000
 -3.707663E+0000  1.805918E+0000
  1.754270E+0000 -2.616857E+0000
 -2.938871E-0001 -2.369448E-0001
  1.629892E+0000  9.802508E-0001
 -2.867993E+0000  9.117558E-0001
 -1.305676E+0000 -3.131197E+0000
  2.006936E+0000  2.628050E+0000
 -1.622092E+0000 -9.815116E-0001
 -8.986407E-0002 -2.300695E+0000
  1.234432E+0000 -2.339246E+0000
  7.294211E-0001  1.717582E-0001
 -6.184648E-0001  3.285137E+0000
 -2.171440E+0000  2.867680E-0001
  9.762772E-0001 -2.245183E+0000
  1.863765E+0000 -1.137925E+0000
 -2.741387E+0000  3.413732E+0000
  3.754678E-0001 -7.208745E-0001
 -9.659004E-0001  4.341693E-0001
  2.534205E+0000  2.854414E+0000
 -9.474094E-0001 -1.805606E+0000
 -1.116054E+0000 -6.020645E-0001
  3.454684E+0000 -2.796396E+0000
 -1.011507E+0000  1.933842E+0000
  9.048805E-0001  2.787923E+0000
 -3.058355E+0000 -1.606305E+0000
  6.568852E-0001 -8.935260E-0001
  9.487597E-0001  8.004850E-0001
 -1.013048E+0000 -8.225686E-0001
 -3.013370E+0000  1.239684E+0000
  2.648368E+0000 -1.262676E+0000
  1.185863E-0001  2.742487E+0000
 -1.798748E+0000 -1.696922E-0001
  2.603629E+0000 -7.444469E-0001
  8.540395E-0001  1.655347E-0002
 -3.287333E-0001  1.602882E+0000
 -2.437148E+0000 -3.393494E+0000
  9.698102E-0001  1.226633E-0001
  1.877793E+0000 -1.517434E+0000
 -2.370724E+0000  3.977390E-0001
  5.540176E-0001 -4.367619E+0000
  1.261231E+0000  1.459956E+0000
  2.721818E+0000  1.331955E-0001
 -3.394902E+0000  1.478309E+0000
 -1.950824E+0000 -8.974704E-0001
  2.629315E+0000 -3.994045E+0000
 -1.107135E+0000  1.847346E+0000
 -1.325226E+0000  7.513173E-0001
 -4.340154E-0001 -1.932967E+0000
 -2.079087E-0002 -2.339541E+0000
  1.699547E-0001  6.954933E-0001
  1.817659E+0000  9.516099E-0001
 -2.679743E+0000  1.721095E+0000
  4.848403E-0001 -2.033011E+0000
  1.271593E+0000  1.023662E+0000
  1.820963E-0002  1.583367E+0000
 -3.167829E+0000  1.689720E+0000
 -1.690809E+0000 -2.234474E+0000
  2.512569E+0000 -1.442436E+0000
  5.245983E-0001  3.179124E+0000
 -4.285085E-0001  2.299529E+0000
 -3.393051E+0000 -3.001352E-0001
  2.172885E+0000 -2.492755E+0000
  2.767824E-0001  4.417519E+0000
  1.616504E+0000  2.070747E+0000
 -1.933642E+0000 -1.437548E+0000
 -4.946819E-0001  1.647860E+0000
 -6.348246E-0001 -1.838268E+0000
 -2.502750E-0001 -2.489546E+0000
  3.076070E+0000 -6.508881E-0001
 -6.502482E-0001  2.683310E+0000
 -2.827768E-0002  4.888146E-0001
 -7.133116E-0001 -2.481175E-0001
  6.303513E-0001 -1.252554E+0000
  1.233161E+0000  2.347509E-0001
 -1.760055E+0000  1.830952E-0002
 -1.932855E+0000 -2.045901E+0000
  1.068974E+0000 -1.548642E+0000
 -1.826815E+0000  1.016991E+0000
  3.392223E-0001  2.227506E+0000
 -1.615922E+0000  6.767889E-0001
  4.764156E-0001 -1.171855E+0000
 -1.303201E-0001  1.252465E+0000
  4.962498E-0002  3.798266E-0001
 -1.960258E+0000 -2.007147E+0000
  1.081944E-0001 -2.251878E+0000
  3.215709E-0001  3.373764E-0001
 -1.400758E+0000  1.114553E+0000
 -7.506359E-0001  1.378619E-0001
  1.995288E+0000  1.583918E+0000
 -1.707347E+0000  7.059053E-0001
  1.445524E+0000 -5.360668E-0001
 -1.190894E+0000 -1.844561E-0002
  2.260898E-0001  1.905110E-0001
  2.368895E-0001  8.231126E-0001
  1.406977E+0000 -8.261871E-0001
 -1.678013E+0000  1.584557E+0000
 -1.606615E+0000 -3.558931E-0002
  1.009411E+0000 -1.580369E+0000
  3.046143E-0001  3.722464E-0001
 -1.419027E+0000  2.414374E+0000
  4.991704E-0002 -1.360983E+0000
  2.878432E+0000 -1.566866E+0000
  8.151485E-0002  3.275343E+0000
  6.185979E-0001 -1.790872E+0000
 -9.306764E-0001  1.410493E+0000
  2.922020E+0000  6.313197E-0001
 -1.604476E+0000  1.433897E+0000
 -7.240865E-0001 -9.591085E-0001
  4.378757E-0001  1.078876E+0000
  3.957805E-0001 -1.163704E+0000
 -1.090857E-0001  2.554708E-0001
 -1.702100E+0000 -3.495478E-0001
  2.813129E-0001 -5.297454E-0001
  2.097759E+0000  3.265711E+0000
 -8.428497E-0001 -8.772003E-0001
 -2.446628E+0000 -6.930773E-0001
  1.155401E+0000 -4.152941E+0000
  1.925712E+0000 -6.299680E-0001
  1.203023E+0000 -6.665715E-0001
 -5.376836E+0000 -1.230495E+0000
  9.907978E-0001 -4.563381E+0000
  1.792334E+0000 -6.267386E-0001
  6.905408E-0001  7.377459E-0001
 -1.835139E+0000  2.466278E+0000
  9.089150E-0001 -2.507910E+0000
 -3.612460E-0001  7.251460E-0001
  1.359618E+0000  3.173432E-0001
  2.079154E-0001 -3.619672E-0001
 -1.392797E+0000 -8.628620E-0001
 -2.804832E-0001 -7.227477E-0001
  1.489789E+0000  1.940227E+0000
 -1.802222E+0000  1.421997E+0000
 -2.835386E-0001  3.681021E-0001
 -5.982448E-0001 -1.582036E+0000
 -2.843564E-0001 -6.195706E-0001
  1.891554E+0000 -1.702764E+0000
 -1.751750E+0000  3.170628E+0000
 -1.621348E+0000 -1.956426E+0000
 -1.019193E+0000 -2.196513E-0001
  3.720120E+0000  2.732991E+0000
 -3.448489E+0000  2.990327E+0000
 -3.469544E+0000 -3.182566E+0000
  4.953580E+0000 -3.118960E+0000
  1.565799E-0001  5.553609E+0000
 -2.655299E+0000 -1.604607E+0000
  1.097540E+0000 -3.039737E+0000
  1.460012E+0000  6.485010E-0001
 -2.181645E+0000  1.785161E+0000
 -6.504855E-0001  1.036331E+0000
 -1.164685E+0000  1.108414E-0001
  3.239902E+0000 -8.522629E-0001
  1.051514E-0001  2.024015E+0000
 -9.107727E-0001  1.430801E+0000
 -1.299537E+0000 -1.876892E+0000
  1.937111E+0000 -8.190088E-0001
 -5.465458E-0001  5.122778E+0000
 -3.271705E+0000  2.858745E-0001
  2.971439E-0001 -9.646823E-0001
  3.300721E+0000 -3.755959E-0001
 -9.355583E-0001  2.852078E+0000
 -2.001083E+0000 -1.531518E-0001
 -4.912419E-0001 -1.308697E+0000
  1.079394E+0000 -6.521461E-0001
  4.623362E-0001 -2.793921E+0000
 -3.192157E-0001  1.581955E+0000
 -1.633667E+0000  3.698691E-0001
  2.415573E+0000 -4.595197E+0000
 -1.019235E-0001  1.690738E-0001
  8.943088E-0001  8.752707E-0002
 -7.282540E-0001  1.770802E+0000
 -4.714707E+0000 -1.281659E+0000
  1.878951E+0000 -1.627532E+0000
  7.650690E-0001  7.736644E-0001
 -1.362859E+0000  1.568231E+0000
  1.493207E+0000 -9.813801E-0002
 -2.246581E+0000 -4.877245E-0001
  1.241014E+0000 -4.280759E-0001
  2.782289E+0000  3.800635E-0001
  1.617419E+0000  3.890425E+0000
 -3.476006E+0000  1.712680E-0001
  2.350126E+0000 -4.921147E+0000
  4.055878E+0000 -1.980335E+0000
 -7.878816E-0001  1.529462E+0000
 -8.002685E-0001  9.495810E-0001
  2.792153E-0001  4.980378E-0002
  5.470657E-0001 -4.496274E-0001
  5.435698E-0001  4.514799E+0000
 -2.044416E+0000  1.172982E+0000
 -4.104038E-0001 -3.891758E-0001
  3.073364E+0000  9.577880E-0003
 -1.892739E+0000  1.708407E+0000
 -1.340225E+0000  3.514038E+0000
  7.452506E-0001 -1.946640E+0000
  5.224998E-0001 -1.325366E+0000
  1.376019E-0001  2.621206E+0000
 -3.434274E+0000  7.958968E-0001
  8.386458E-0001 -4.963950E+0000
  4.630931E-0002  1.020297E+0000
  1.329395E+0000 -1.223991E+0000
 -1.663633E+0000 -7.839156E-0001
 -2.703177E-0001 -1.283292E+0000
 -9.069649E-0001 -4.566011E-0001
  1.488240E+0000 -2.885010E+0000
 -3.060004E+0000  9.892268E-0001
  2.349600E+0000 -4.380949E+0000
  6.173275E-0001  1.017486E+0000
 -5.861566E-0001  2.884549E-0001
 -2.379291E+0000  1.968642E+0000
  8.517230E-0001 -1.396700E+0000
 -5.144483E-0001  8.545773E-0001
  1.494957E-0001  2.678966E+0000
 -5.285813E-0001  7.142389E-0001
  1.220429E+0000 -9.877621E-0001
 -1.719912E+0000 -9.097960E-0001
  3.204727E+0000 -1.486862E+0000
 -6.034848E-0001  3.191822E+0000
  7.999345E-0001 -1.598433E-0001
 -9.424434E-0001  6.139179E-0001
 -8.501807E-0001  1.624935E+0000
  2.131361E+0000 -1.305632E+0000
 -2.538024E+0000  6.629746E-0001
  1.934871E+0000 -4.892148E-0001
  5.306204E-0001 -7.326369E-0001
 -1.398224E+0000 -5.163270E-0001
 -6.494924E-0001  1.269878E+0000
  1.799225E+0000 -1.257494E+0000
 -7.463766E-0001  5.561967E+0000
 -2.086328E-0001 -4.521988E+0000
 -2.764423E-0001 -4.610968E+0000
  2.783405E+0000  2.009294E+0000
 -3.338126E+0000  1.231215E+0000
 -1.179349E+0000 -2.491617E+0000
  9.849946E-0001  2.995194E+0000
 -3.418783E-0001 -6.827943E-0001
  3.029587E-0001 -2.012559E+0000
 -5.407602E-0001 -5.251338E-0001
  1.951032E+0000  1.894526E+0000
 -3.217368E+0000  2.468680E+0000
  8.336748E-0001 -2.952845E+0000
  3.683621E-0002 -3.480268E+0000
  2.689614E+0000  1.022811E+0000
 -3.243221E-0001  9.639650E-0001
 -3.291236E+0000  1.933368E-0001
 -1.099321E+0000 -2.767622E+0000
  2.293064E+0000  3.254613E-0001
 -1.214858E+0000  3.865069E+0000
 -4.384643E+0000 -7.119404E-0001
  1.046809E+0000 -3.842500E-0001
  1.753632E+0000  5.390388E-0001
 -1.421685E+0000 -5.574919E-0001
 -1.594622E+0000  2.139077E+0000
  5.908195E-0001 -1.604773E+0000
  8.875765E-0001 -1.238238E+0000
 -2.581228E-0001  2.565858E+0000
 -8.641003E-0001  1.539342E+0000
 -2.269852E+0000  2.960707E-0002
  9.710565E-0001 -2.422853E+0000
 -1.777680E-0001 -2.343554E+0000
  4.996027E-0001  2.187639E+0000
  8.853686E-0001 -9.666392E-0001
 -2.248878E+0000 -3.916189E-0001
  1.288054E+0000 -1.058122E+0000
  6.976278E-0001  1.951948E+0000
 -3.099485E+0000 -8.234186E-0001
  9.552977E-0002 -3.820411E+0000
  1.021468E+0000 -2.131695E-0001
 -8.170786E-0001  4.324624E+0000
 -2.731607E-0001  9.865253E-0001
 -9.841591E-0001  8.577706E-0001
  3.201835E-0001 -3.575873E-0001
 -8.723840E-0001  7.295117E-0001
  3.710651E-0002  9.178916E-0002
  4.745848E-0001 -1.843137E+0000
 -2.749534E-0001 -1.389903E+0000
  1.939798E-0001  1.354645E+0000
 -1.634217E+0000 -3.974372E+0000
 -4.089834E-0001  7.868292E-0001
 -1.750741E+0000 -5.911654E-0001
  1.729434E+0000 -4.995863E-0001
  2.985883E+0000  1.746363E+0000
 -7.982758E-0001  2.366847E+0000
 -3.686157E+0000  1.529313E+0000
 -9.555256E-0003 -5.080709E+0000
  2.534215E+0000 -1.630661E+0000
  1.226481E+0000  2.077368E+0000
 -3.073633E+0000  1.824508E+0000
 -5.907579E-0001 -2.222213E+0000
  1.420166E+0000  2.634172E+0000
  1.430771E+0000  2.477033E+0000
 -1.954275E+0000 -7.026723E-0003
  1.993398E+0000 -4.468713E+0000
  2.506065E+0000 -1.418233E+0000
 -1.356940E+0000  2.429859E+0000
 -2.615744E+0000  2.355314E-0001
  1.329889E+0000 -1.200483E+0000
  1.737128E+0000  6.239488E-0001
 -1.423084E+0000  3.620173E+0000
 -9.610873E-0001 -2.404452E+0000
 -5.512024E-0003  2.322692E+0000
  2.478047E+0000 -1.615076E+0000
 -6.699084E-0002  4.222182E-0001
 -1.361177E-0001  2.020816E-0001
 -1.573258E+0000 -2.338647E+0000
 -2.836122E+0000 -7.397729E-0001
  1.680081E+0000 -2.393066E-0001
 -2.012830E+0000  5.039907E-0001
  1.011285E+0000 -1.105146E+0000
  1.819129E+0000 -1.433879E+0000
 -2.688661E+0000 -2.101635E+0000
  2.055494E+0000 -1.371852E-0001
 -1.108582E+0000  3.611298E+0000
 -2.196848E+0000 -2.640886E+0000
  1.505141E+0000 -1.893165E+0000
  2.128537E+0000  1.666977E+0000
  7.095628E-0001  6.944948E-0001
 -5.585083E+0000 -1.424257E+0000
  2.972855E+0000 -4.691969E+0000
  7.495894E-0001  1.336387E+0000
 -1.097982E+0000  6.054104E-0001
  2.429197E-0002 -6.140933E-0001
 -1.663321E+0000  1.065784E+0000
  9.261535E-0001 -4.643055E+0000
 -1.525895E+0000 -2.253923E-0001
  7.450232E-0001  2.735844E+0000
 -2.176421E+0000  2.485514E+0000
  9.699663E-0001 -2.984378E+0000
 -1.491188E+0000  4.359525E-0001
  4.194148E+0000  1.885651E-0001
 -1.710156E+0000  1.878457E+0000
 -1.813010E+0000 -1.854437E+0000
  1.417502E+0000 -9.909202E-0001
  8.491618E-0001  7.508267E-0001
 -5.573128E-0001  4.606746E-0001
 -1.441480E+0000 -2.628566E+0000
  1.745647E+0000 -4.537747E-0002
 -6.181684E-0001  3.905160E+0000
 -1.376267E+0000  1.715557E+0000
 -1.723955E+0000 -2.655083E+0000
  3.136985E+0000 -2.337222E+0000
 -1.309095E+0000  2.208154E+0000
  6.275356E-0001  2.950709E+0000
 -1.526425E+0000  2.525046E+0000
 -2.319366E+0000  3.122980E-0001
  1.717027E+0000 -2.529422E+0000
  9.736416E-0001  1.198787E+0000
 -3.979559E+0000  8.481696E-0001
  1.417920E+0000 -3.037257E-0001
 -7.273920E-0001  1.678701E+0000
  1.072845E+0000 -1.747533E+0000
  2.329387E-0001  3.189667E+0000
  1.439320E+0000 -2.653124E-0001
 -2.060491E+0000 -1.216251E+0000
  2.400875E+0000 -3.371414E+0000
  1.829822E-0001 -2.690868E-0001
  8.869054E-0001 -1.455532E-0001
 -1.487996E+0000 -6.859742E-0001
 -1.509547E+0000 -1.236505E+0000
  1.406148E+0000 -1.618730E+0000
  1.604068E+0000 -1.052356E+0000
 -1.346677E+0000  2.164240E+0000
 -8.725546E-0001  3.103801E-0001
  9.418200E-0003 -1.403552E+0000
 -3.251972E-0001  5.661918E-0001
  7.384255E-0001  9.112982E-0001
 -1.240460E+0000  2.125158E+0000
  1.791256E+0000 -1.192814E+0000
 -1.856047E+0000  2.066826E+0000
 -2.598563E-0001 -5.197669E-0001
  1.577721E+0000  1.301776E+0000
 -8.824866E-0001  1.100633E+0000
  6.666668E-0001 -1.854136E+0000
 -7.736353E-0001  1.470452E+0000
  2.115776E+0000  4.256778E+0000
 -2.228731E+0000  1.361620E+0000
 -1.013847E+0000 -1.517953E+0000
  2.557905E+0000 -1.034575E+0000
  2.114169E+0000  4.764186E+0000
 -4.339735E+0000 -3.847488E-0002
 -1.256919E+0000 -2.668516E+0000
  2.837666E+0000 -4.572252E-0001
 -8.084565E-0001  2.704938E+0000
  6.360930E-0002  1.927484E+0000
 -1.293698E+0000  1.190706E+0000
  2.846053E+0000 -1.943071E+0000
 -1.388956E+0000  5.366312E+0000
 -8.572090E-0001  2.174442E+0000
 -2.937719E+0000  3.073225E+0000
  1.535011E+0000 -1.846843E-0001
 -1.081432E+0000  2.266151E+0000
  1.056402E+0000  2.847744E+0000
  7.165884E-0001  2.320999E-0001
 -2.734781E+0000  2.709313E+0000
  1.380788E+0000 -3.139303E+0000
 -1.501185E+0000  1.822613E+0000
 -1.949541E+0000 -3.805019E-0001
  1.066762E+0000 -3.161318E+0000
 -8.669136E-0001  5.781017E-0001
  1.617604E+0000 -8.270838E-0001
 -1.528652E-0001  1.246366E+0000
 -9.166762E-0001  1.016617E+0000
  8.446793E-0001 -2.870836E+0000
  3.301866E-0001 -5.672394E-0001
 -5.490108E-0001  2.134929E-0001
 -1.941225E+0000 -3.508592E-0001
  2.753377E+0000 -3.191787E+0000
 -1.159251E+0000  3.062199E+0000
  1.025556E-0002  5.497912E-0001
 -2.014380E+0000  1.098941E+0000
  6.838175E-0001 -2.595533E+0000
 -2.777953E+0000  2.549035E+0000
  1.615861E+0000  6.226853E-0001
 -2.335952E+0000 -9.599529E-0001
 -2.835327E-0001  7.532931E-0001
  1.361756E+0000  1.987470E+0000
 -2.360364E+0000  1.612190E+0000
  9.415161E-0001 -4.078936E+0000
  1.307742E+0000 -3.951797E-0001
 -8.603236E-0001  3.085121E+0000
 -1.942101E+0000 -8.467791E-0001
  1.242702E+0000 -2.153889E+0000
  3.690122E-0002  3.824732E+0000
  6.827496E-0001  1.294316E+0000
 -2.397284E+0000 -5.199863E-0001
  1.087176E+0000  7.733992E-0001
  1.405980E-0001 -1.504616E+0000
 -8.762765E-0002 -2.817056E+0000
  2.146229E+0000 -4.676248E+0000
  4.251337E-0001  2.623395E+0000
 -9.813177E-0001  1.156233E+0000
  4.176214E-0001 -3.005723E+0000
  3.351238E+0000  1.664065E+0000
 -8.915301E-0001  1.589412E+0000
 -2.479725E+0000 -1.438316E+0000
  1.770536E+0000 -5.581833E-0001
  3.239266E+0000  1.002343E+0000
 -1.888355E+0000 -3.638350E-0001
  7.887102E-0001  3.943406E-0001
  6.521380E-0001 -1.607845E+0000
  1.141443E+0000  1.514724E+0000
  1.592503E-0001  9.975711E-0001
 -2.469303E+0000  1.236591E+0000
  2.348496E+0000 -4.427599E+0000
  1.780551E-0001  1.055871E+0000
  2.292034E+0000  3.117233E+0000
 -5.068637E+0000  9.314552E-0001
  5.692804E-0001 -2.041148E-0001
  3.048576E+0000 -3.257381E-0001
  4.750599E-0001  3.997614E+0000
 -2.239174E+0000  2.651466E+0000
 -4.014225E-0001 -9.675769E+0000
 -1.005975E+0000 -1.555920E+0000
  2.483978E+0000 -1.466879E-0001
 -4.386265E+0000  2.558842E+0000
  2.791609E+0000 -3.578417E+0000
  2.054741E+0000  2.659929E+0000
 -3.799580E-0001  2.889939E+0000
 -1.428145E+0000 -2.474036E+0000
 -9.306841E-0001  2.266257E-0001
  3.642962E+0000  2.884580E+0000
 -3.283410E+0000  3.155722E+0000
 -9.031381E-0001 -2.657773E+0000
  2.037670E+0000 -1.856609E+0000
 -6.074868E-0002  1.879174E-0001
  7.383006E-0001  1.220241E+0000
 -3.105881E+0000 -1.118663E+0000
  4.863761E-0001 -1.901496E+0000
  1.578950E+0000  1.623190E-0001
 -2.106761E+0000  2.146809E+0000
 -1.322089E+0000 -2.080522E+0000
  3.493753E-0001 -2.196694E+0000
  1.183650E+0000  1.437459E+0000
 -8.355500E-0001  1.797694E+0000
 -1.534120E+0000 -1.278408E+0000
  3.544266E-0001 -2.041285E+0000
  1.207303E+0000  2.909020E+0000
 -8.211767E-0001  8.530461E-0001
 -1.163479E+0000 -2.327349E+0000
  1.581005E+0000 -9.554206E-0001
  1.221879E+0000  2.767567E+0000
 -3.755540E+0000 -3.235438E+0000
 -1.213850E+0000  5.692560E-0001
  3.111650E+0000 -2.831077E+0000
  5.498131E-0001  2.744413E+0000
 -2.412907E+0000  4.213849E+0000
 -1.501238E+0000 -3.502996E+0000
  7.959801E-0001 -7.378877E-0001
  4.186042E+0000  1.415475E+0000
 -5.543852E-0002  9.304629E-0001
 -4.177267E+0000 -5.912237E-0001
  1.666894E+0000 -5.283664E+0000
  6.410034E-0001  2.598753E-0001
 -2.047655E+0000  5.035311E+0000
 -3.550146E-0001 -2.388780E+0000
 -1.154745E+0000 -1.752743E+0000
  4.834005E+0000  1.867438E+0000
 -1.914909E+0000  9.084613E-0001
 -1.985120E+0000  1.663293E-0001
  2.157888E+0000 -1.459281E+0000
  3.802009E-0001  1.595380E+0000
  1.544209E+0000  2.787726E+0000
 -2.709978E+0000  5.962170E-0002
  7.282210E-0003 -7.409629E-0001
  2.501678E+0000  7.645479E-0001
 -9.741401E-0001  2.784326E+0000
 -2.123054E+0000 -1.584950E+0000
 -5.212506E-0001 -2.585284E+0000
  3.410692E+0000  5.743752E-0001
 -2.372830E+0000  5.595421E+0000
 -1.393181E+0000 -1.339479E+0000
  2.347478E-0001 -2.680450E-0001
 -1.342915E-0001  8.633119E-0001
 -1.101926E+0000  2.331450E+0000
 -3.668972E+0000 -6.226660E-0001
 -2.605259E-0001 -2.741285E+0000
  2.144074E+0000  1.107865E+0000
  1.820950E-0001  1.703025E+0000
 -9.122849E-0001  5.293227E-0001
  3.553884E-0001 -2.703858E-0001
  4.058023E+0000  4.278392E-0001
 -9.893336E-0001  3.299552E+0000
 -4.101018E-0001  4.917717E-0001
 -9.090474E-0001  3.147689E-0001
  6.517569E-0001 -2.132048E-0001
  1.409014E+0000  2.602136E+0000
 -2.731985E+0000  6.446044E-0001
 -6.820011E-0001 -4.372760E+0000
  4.681844E-0001 -1.767631E+0000
  1.801983E+0000 -6.618425E-0001
  1.312804E+0000  1.340732E+0000
 -2.109370E+0000  2.262923E+0000
 -8.347276E-0001 -3.480818E+0000
  2.824182E+0000  4.202120E-0001
  2.497581E+0000  2.888372E+0000
 -2.522962E+0000  3.197654E+0000
 -8.312044E-0001 -6.204694E-0001
 -7.662700E-0001 -2.463522E+0000
  5.268301E+0000  1.164384E+0000
 -7.373997E-0002  7.280625E-0001
 -4.590202E+0000 -4.509867E+0000
  5.377687E+0000 -2.939790E+0000
 -7.907395E-0001  3.310005E+0000
 -1.606197E+0000  1.008336E+0000
  1.102609E+0000 -2.896365E-0001
  1.446407E+0000 -6.624707E-0001
 -1.462157E+0000  5.312285E+0000
  4.816837E-0001 -2.465045E+0000
 -9.319424E-0001 -2.377640E+0000
  9.945748E-0001 -2.177207E+0000
  2.179372E+0000  2.746569E+0000
 -1.702184E+0000  4.297177E+0000
  7.204362E-0001 -1.675236E+0000
 -1.299552E+0000 -1.926572E-0001
  2.265258E+0000 -9.400852E-0001
 -3.687739E+0000  1.170827E+0000
 -6.670342E-0001 -1.617735E-0001
  3.641588E-0001 -1.962265E+0000
  1.328419E+0000  3.627569E+0000
  4.915357E-0001  1.308184E+0000
 -4.840360E+0000  1.311094E+0000
  5.429495E-0001 -4.489992E+0000
  2.310347E+0000  8.967041E-0001
  3.661699E-0001  2.026381E+0000
 -2.906457E+0000 -3.441961E+0000
 -1.350866E-0001 -1.842926E+0000
  3.084989E+0000  2.276125E+0000
 -2.626899E+0000  3.261618E+0000
 -3.001174E+0000 -1.725058E+0000
 -1.169471E+0000 -2.061013E+0000
  3.382105E+0000  9.210683E-0001
 -1.741289E-0001  4.498802E+0000
 -5.311671E+0000 -4.311096E-0002
  6.529442E-0001 -3.524362E+0000
  2.378133E+0000 -5.284558E-0001
 -2.578741E-0001  6.369164E+0000
  1.271065E-0002  4.116126E+0000
 -2.675437E+0000 -1.504124E+0000
  2.817555E+0000 -1.082108E+0000
  1.872104E+0000  2.632470E+0000
  2.342845E-0001  9.388572E-0001
 -2.716839E+0000  2.415549E-0001
  1.932732E+0000 -2.161050E+0000
 -5.420246E-0001 -5.620317E-0002
 -2.061022E-0001  2.800753E+0000
 -6.188988E-0001 -2.785571E+0000
  1.300280E+0000  9.805062E-0001
  1.820049E+0000  7.908401E-0001
 -1.692559E+0000  2.741653E+0000
 -2.679782E+0000 -3.638511E+0000
 -5.152740E-0001 -2.417424E+0000
  2.016375E+0000 -1.811043E-0002
 -6.993009E-0001  8.939100E-0001
 -3.685921E+0000 -3.000362E+0000
  6.829999E-0001 -3.637267E+0000
  3.364106E+0000 -1.409332E+0000
 -1.024117E+0000  4.780955E+0000
 -2.515664E+0000  7.493628E-0001
 -1.248459E+0000 -3.414376E+0000
  2.465686E+0000 -7.113570E-0001
  8.877980E-0001  2.483831E+0000
 -2.315763E+0000  2.656640E+0000
 -1.979870E+0000 -6.864848E-0002
  3.753764E+0000 -1.784496E+0000
 -1.836292E-0001  1.541755E+0000
 -4.427381E+0000  1.509401E+0000
  1.329104E+0000 -6.815984E-0001
  4.136946E+0000 -3.432931E-0001
 -1.767664E+0000  9.607962E-0001
 -1.086822E+0000  5.486210E-0001
  3.044926E-0001 -3.854650E+0000
  4.738825E-0001  3.155094E+0000
 -1.385581E-0001  1.881310E+0000
 -1.282741E+0000 -4.778186E-0001
  6.173298E-0001  7.471177E-0001
  1.339977E+0000 -6.510751E-0001
 -2.004136E+0000  2.857887E+0000
  1.978276E+0000 -2.328726E+0000
  1.146969E+0000 -9.682029E-0001
  3.243390E+0000  1.130250E+0000
 -1.273739E+0000  2.285562E+0000
 -1.093513E+0000 -1.014935E+0000
 -4.962486E-0001 -1.896578E+0000
  3.253056E-0001  6.785345E-0001
  3.891747E+0000  8.671036E-0001
 -1.280444E+0000 -1.882434E+0000
 -5.535872E-0001 -2.017094E+0000
  8.029289E-0001 -2.103236E+0000
  9.249437E-0001 -1.988260E-0001
  1.571609E+0000  5.116793E-0001
 -2.009816E+0000  3.674703E+0000
 -1.514804E+0000 -1.697202E+0000
  1.188599E+0000 -4.314367E+0000
  5.123782E-0001  9.485375E-0001
  1.827641E+0000 -5.971524E-0002
 -4.662114E+0000  2.849830E+0000
  2.719843E+0000 -1.756095E+0000
  1.067267E+0000  2.123074E-0001
 -1.784531E+0000 -1.837942E-0001
 -2.263953E-0002 -4.489148E+0000
  1.145976E+0000 -6.936664E-0001
  1.668397E+0000  2.451916E+0000
 -2.361016E+0000  2.475894E+0000
  1.815146E+0000 -4.284489E+0000
 -2.262541E+0000  6.615168E-0001
  3.952886E+0000  1.165485E-0001
  1.028814E-0001  2.602103E+0000
 -3.124647E-0001 -2.386337E+0000
 -1.558396E+0000 -2.150273E+0000
  3.023347E+0000 -8.044083E-0001
 -9.908500E-0002  2.229857E+0000
 -2.313106E+0000  3.686143E-0001
  3.192477E+0000 -4.909130E+0000
  8.934327E-0001  1.173408E+0000
 -9.739698E-0001  2.496371E+0000
 -1.720792E+0000  8.811525E-0001
  9.188388E-0003 -3.384913E+0000
  1.980945E+0000  2.290983E+0000
 -1.281164E+0000  6.768494E-0001
 -3.707661E+0000  5.478522E-0001
  4.061962E+0000 -3.555491E+0000
  1.223526E+0000  5.565174E-0001
 -6.668694E-0001  2.117664E+0000
 -3.592456E+0000  7.651319E-0001
  9.018457E-0001 -3.594621E+0000
 -3.140706E-0001  1.192637E+0000
  8.778292E-0001  1.331519E-0001
 -1.159519E+0000  1.388263E+0000
  1.317220E+0000  4.803000E-0001
 -6.662772E-0001  1.343300E+0000
  7.603621E-0001 -1.680471E+0000
 -1.754393E+0000  4.586990E-0001
 -3.266382E-0001 -7.132360E-0002
  1.321124E+0000 -3.916389E-0002
 -6.004853E-0002 -1.883027E-0001
 -1.980222E+0000  6.627136E-0001
  4.541483E-0002 -1.553900E+0000
  2.594866E-0001  1.656201E+0000
  8.924094E-0001  9.026061E-0001
  2.278743E-0001  1.289268E+0000
  1.227389E-0002  1.511176E+0000
 -3.322170E+0000  5.171613E-0001
  2.364864E+0000 -3.254058E+0000
  5.173061E-0001 -3.890144E-0001
  1.034855E+0000  3.915256E+0000
 -1.536589E+0000  1.843858E+0000
 -4.463359E-0001 -2.221039E+0000
  9.618962E-0001 -1.138009E+0000
  1.990059E+0000  2.097127E+0000
 -1.514320E+0000 -2.789452E-0001
 -2.257387E+0000 -2.997202E-0001
  2.261004E+0000 -2.168725E+0000
 -2.397722E+0000  3.571968E+0000
  1.514327E+0000  1.439772E+0000
 -1.105952E-0001 -1.004972E+0000
  3.624550E+0000 -7.266200E-0002
 -2.313498E+0000  3.765072E+0000
 -9.179688E-0001  6.117367E-0001
  9.569131E-0001 -6.808151E-0001
 -8.507789E-0001  2.956008E+0000
  2.147260E+0000  2.562163E-0001
 -3.033059E+0000  1.087433E+0000
  9.158404E-0001 -1.534390E+0000
  7.863053E-0001 -6.559154E-0001
 -8.280212E-0002  1.428217E+0000
 -1.960630E+0000 -6.242763E-0001
 -1.120472E+0000 -1.941928E+0000
  2.582626E+0000 -1.438274E+0000
 -1.402714E+0000  1.472494E+0000
  1.288031E+0000 -2.605373E+0000
  8.640985E-0001 -2.055057E+0000
  3.061517E+0000  3.524125E+0000
  1.511688E+0000  8.269385E-0001
 -3.867897E+0000 -2.806710E+0000
  6.164670E-0001 -8.786058E-0001
  1.410089E+0000  1.370880E+0000
 -2.600574E+0000  1.792020E+0000
 -5.777336E-0001 -4.279331E+0000
  8.612293E-0001 -5.306130E-0001
  2.785248E+0000  1.079966E-0001
 -2.805717E+0000  4.037714E+0000
 -9.516696E-0001 -3.439450E+0000
 -3.542595E-0001 -3.648520E+0000
  2.750658E+0000  1.156252E+0000
 -1.730134E+0000  5.382736E-0001
 -1.152348E+0000 -1.118203E+0000
  1.086522E+0000 -5.558915E-0001
  2.078234E+0000  1.970013E+0000
 -3.737346E+0000  1.762662E+0000
  3.804084E-0002 -1.734310E+0000
  1.408410E+0000  1.865663E+0000
 -1.455005E+0000  1.677745E+0000
  2.162914E-0001 -9.449000E-0001
  6.735979E-0001 -1.958662E+0000
  2.884327E+0000 -7.906031E-0001
 -1.798082E+0000  2.434311E-0001
 -2.806454E-0001 -5.843642E-0001
  9.107499E-0001 -6.684708E-0001
 -3.980568E-0002  3.984043E-0001
 -1.159525E+0000  1.855305E+0000
 -2.085000E+0000 -3.548470E+0000
 -6.628720E-0001 -4.388943E+0000
  5.431890E+0000 -2.755063E-0001
 -1.181405E+0000  4.802805E+0000
  6.518501E-0001 -4.058011E+0000
 -2.320794E+0000 -7.905846E-0001
  2.903450E+0000 -2.667214E+0000
 -3.271021E-0001  3.286296E+0000
 -2.074086E+0000 -3.143105E-0001
 -2.879908E+0000 -3.263728E+0000
  2.274217E+0000 -1.390164E+0000
 -1.694629E-0001  2.930015E-0001
 -2.618126E+0000 -2.524758E+0000
  3.584240E-0001 -3.045591E+0000
  1.248636E+0000  2.526428E+0000
  3.571030E-0001 -1.362331E+0000
 -2.077720E+0000 -7.119421E-0001
  1.750611E+0000  3.324105E+0000
 -8.509680E-0001  1.229347E+0000
 -2.374350E+0000 -9.207947E-0001
  1.949348E+0000 -3.301638E+0000
  2.306105E+0000  1.706334E+0000
 -2.561304E+0000 -6.213970E-0001
 -4.234607E+0000 -5.652414E-0001
  2.226462E+0000 -2.550607E+0000
  1.774288E+0000 -5.186369E-0001
 -2.495154E+0000  2.445402E+0000
 -1.040238E+0000 -4.859742E-0001
  2.116064E-0001 -1.386676E-0002
  2.619209E+0000  1.634618E+0000
 -2.572164E+0000  3.558646E+0000
  3.959266E-0001 -1.340528E+0000
 -5.920480E-0003  1.246454E+0000
 -4.675685E-0002  1.245120E+0000
 -1.775954E+0000 -9.473848E-0002
  6.560043E-0001 -5.845597E+0000
 -4.492708E-0001  3.566174E-0001
  6.429697E-0001  7.495857E-0001
 -8.820002E-0001  1.856827E+0000
 -1.117571E+0000 -2.400526E+0000
  3.514786E+0000 -4.184832E+0000
  5.502871E-0001  1.591837E+0000
 -1.639187E+0000  1.909968E+0000
 -3.280648E+0000  2.199085E+0000
  5.328447E-0001 -2.168061E+0000
 -2.682382E-0001 -2.313457E+0000
  2.419640E+0000  1.538628E+0000
 -2.155531E+0000  1.455664E+0000
 -1.994107E+0000  1.727221E-0002
  2.708237E+0000 -1.908567E+0000
  2.222876E+0000  4.267716E+0000
 -3.046118E+0000  3.094877E+0000
 -7.347409E-0001 -4.454027E+0000
  1.059606E+0000 -3.098688E+0000
 -3.571414E-0002  1.581227E+0000
  1.630979E+0000  1.536990E+0000
 -3.225859E+0000  8.600676E-0001
  6.154544E-0001 -1.303101E+0000
  6.538928E-0001  2.797188E+0000
 -1.317677E+0000  3.361128E+0000
 -1.315268E+0000  2.485410E+0000
  6.853130E-0001 -1.759508E+0000
  6.271798E-0001  4.082509E-0001
  2.835987E-0001  2.125208E+0000
 -2.952432E-0001 -6.705758E-0002
 -4.192616E+0000  6.464678E-0002
  9.468834E-0001 -9.465556E-0001
  3.735495E+0000  2.179962E+0000
 -4.247568E+0000  2.586703E+0000
 -8.416085E-0001 -2.895788E+0000
  1.082255E+0000 -2.217831E+0000
  3.427613E+0000  2.331695E+0000
 -1.333106E+0000  4.785776E+0000
 -3.964938E+0000 -2.472961E+0000
  1.134923E+0000 -2.962621E+0000
  4.174863E+0000  2.816151E+0000
 -1.137974E+0000  3.847050E+0000
 -1.199309E+0000 -1.687313E-0001
 -2.227426E+0000 -1.540753E+0000
  5.044674E+0000  4.796382E-0002
 -7.015510E-0001  3.394471E+0000
 -2.564504E+0000  3.439224E-0001
 -8.644252E-0003 -2.189152E+0000
  5.993439E-0001 -4.551442E-0001
  8.702648E-0001  2.327417E+0000
  1.272318E+0000 -9.737447E-0001
 -1.819257E+0000 -2.395518E+0000
  1.505288E+0000 -1.754772E+0000
  7.416321E-0001  2.760426E-0001
 -8.742834E-0001  1.045193E+0000
  1.062954E+0000 -7.583991E-0001
 -1.815591E+0000 -2.047223E-0001
  1.064284E+0000  9.050125E-0001
 -7.754971E-0001 -5.203483E-0001
 -4.562735E-0001  9.694660E-0001
  7.276244E-0001 -2.197367E-0001
 -2.663230E+0000 -1.231388E+0000
 -1.374400E+0000 -9.408633E-0001
  4.494030E+0000 -1.258934E+0000
 -9.815723E-0001  4.202413E+0000
 -2.385187E+0000 -4.869987E-0001
  4.345220E-0001 -2.777340E+0000
 -1.036615E+0000  1.122044E+0000
  3.787351E+0000  8.595699E-0001
 -5.230993E+0000  7.958440E-0001
  9.067736E-0001 -1.609601E+0000
 -1.413926E-0001  1.558410E+0000
  9.083006E-0001  1.369144E+0000
 -3.205187E+0000  2.121783E+0000
  1.685556E+0000 -2.963387E+0000
  8.337446E-0001 -8.034363E-0001
 -2.101847E+0000  2.093176E+0000
 -3.240367E+0000 -3.373848E-0001
  2.849937E+0000 -4.210615E+0000
  3.411961E+0000  1.337020E+0000
 -1.150105E+0000  1.435784E+0000
 -1.132974E+0000  2.583153E-0001
  1.083427E+0000 -1.961183E+0000
  4.898627E-0001  3.057612E+0000
 -1.149339E+0000  1.251520E+0000
 -8.247306E-0003  1.192413E+0000
  8.467197E-0001 -2.297649E-0001
  2.464185E+0000  2.515454E+0000
 -3.219988E+0000  1.430543E+0000
 -1.027057E+0000 -1.565604E+0000
  2.382318E+0000 -1.062075E+0000
  1.759626E+0000 -5.991404E-0001
 -3.337983E+0000  1.600278E+0000
  5.946866E-0001  2.771999E-0001
  1.626612E+0000  9.388496E-0001
  6.617257E-0002  3.798353E-0001
  1.109812E+0000 -1.241220E+0000
 -1.733633E-0002  8.641765E-0001
 -5.414389E-0001  1.634253E+0000
 -9.446559E-0002  3.182969E-0001
  1.322778E+0000  7.304253E-0001
 -7.370832E-0001 -3.777160E-0001
 -1.567614E+0000 -4.076271E-0001
  6.573964E-0001  1.325577E+0000
  1.087219E+0000 -3.090891E-0001
  8.462887E-0002 -2.309466E+0000
 -1.323327E+0000  1.171535E-0001
  2.518234E-0001  3.403550E+0000
 -2.872836E+0000  3.691820E-0001
  1.453965E+0000  9.670660E-0001
  1.207285E+0000  1.746032E+0000
 -1.453063E+0000  4.653792E-0001
 -4.009431E+0000 -2.700503E+0000
  2.764816E+0000 -4.060550E+0000
  1.018828E+0000  1.749201E+0000
  1.429782E-0002  1.447152E+0000
 -4.316608E+0000 -4.348630E+0000
  4.110780E-0001 -1.412783E+0000
  9.156010E-0001  3.574009E-0001
  1.026614E+0000  1.650640E+0000
 -2.365473E+0000 -1.731711E+0000
  9.732609E-0001 -9.143444E-0002
  2.517150E+0000  1.444254E+0000
 -4.171713E+0000  1.106970E+0000
 -3.391802E+0000 -1.316865E+0000
  4.004012E+0000 -6.224386E-0001
  6.595383E-0001  4.187514E-0001
 -3.368584E+0000  1.036550E+0000
 -2.114762E+0000 -1.850518E+0000
  3.692263E+0000 -1.197651E+0000
 -1.007227E+0000  2.475961E+0000
 -2.100998E+0000  9.952615E-0001
  1.330062E+0000 -2.403469E+0000
 -2.329448E-0002 -3.072540E-0001
 -4.991682E-0001 -2.839538E+0000
 -3.204765E+0000 -1.100538E+0000
  1.510237E+0000 -2.501256E+0000
 -1.678752E-0001  4.500378E-0001
  2.242449E+0000  1.658435E+0000
 -1.807640E-0002  8.780569E-0001
 -3.079784E+0000  3.547065E-0002
  1.788157E+0000 -2.559422E+0000
  6.398888E-0001  4.396920E+0000
 -1.610186E+0000  2.637627E+0000
 -1.984037E+0000 -3.755369E+0000
  2.620388E+0000 -1.576558E+0000
  5.842467E-0001  3.628296E+0000
  6.870878E-0001  2.829180E+0000
 -3.950798E+0000 -2.434541E+0000
  2.416851E+0000 -3.119888E+0000
 -9.668236E-0001  5.767543E+0000
  2.705484E+0000  2.479073E-0001
 -5.250346E+0000 -1.928665E+0000
  4.113795E+0000 -2.550331E+0000
  5.550580E-0001  3.931700E+0000
 -1.173154E+0000  2.608187E+0000
 -1.725400E+0000 -7.263126E-0001
  1.276549E+0000 -6.210411E+0000
  4.121586E+0000  2.137339E+0000
 -2.416229E+0000  5.304182E+0000
 -3.760283E+0000 -3.295629E+0000
  6.888614E-0002 -5.037540E+0000
  3.794697E+0000 -3.133455E-0002
  2.798219E+0000  4.187348E+0000
 -3.879081E+0000  1.023870E+0000
 -4.778046E-0001 -1.449482E+0000
  1.411115E+0000  6.715710E-0002
  1.059243E+0000  9.368869E-0001
 -1.937857E+0000 -1.043631E+0000
 -3.382944E-0001 -2.924909E+0000
  2.119096E+0000 -4.993383E-0001
 -1.753544E-0001  1.624480E+0000
 -1.388348E+0000  1.270481E+0000
 -5.308951E-0001 -9.912772E-0001
  4.040284E-0001  1.311323E+0000
  7.557786E-0001  1.222899E+0000
 -2.361510E+0000 -1.163018E+0000
  1.972377E+0000 -9.016961E-0001
  5.934851E-0001  3.516654E+0000
  6.902301E-0001  2.842541E+0000
 -1.379287E+0000  6.240796E-0001
 -1.996884E+0000 -1.430666E+0000
  3.845711E+0000 -1.555785E+0000
 -8.957873E-0001 -3.122988E-0002
 -4.014920E-0001 -3.049428E+0000
  1.267377E-0001  2.831352E+0000
 -1.303364E-0002  9.083918E-0001
 -1.625173E+0000  2.270494E+0000
  8.898582E-0001 -2.167421E+0000
 -1.089617E+0000 -1.406150E+0000
  4.130436E-0001 -1.438519E+0000
  1.198260E+0000  2.349517E+0000
 -1.229144E+0000  6.061295E-0001
  6.822526E-0001 -5.493306E-0001
 -3.068011E-0001 -6.744196E-0001
  1.535496E+0000 -1.992081E+0000
  9.693072E-0001 -1.653095E+0000
 -2.009277E+0000 -4.207920E-0001
  1.128576E+0000  3.055263E+0000
 -2.414135E+0000  9.381628E-0001
 -4.983617E-0001 -3.165361E+0000
 -1.489884E-0001  1.777742E+0000
  7.627165E-0001  1.511599E+0000
 -1.854512E+0000 -1.541385E+0000
  7.159465E-0001  3.209397E-0002
  1.707403E+0000  2.047238E+0000
 -2.077866E+0000  1.075348E+0000
 -7.669833E-0001  8.587749E-0001
 -2.833605E-0001 -2.501838E-0001
  2.752708E-0001  4.205863E+0000
 -2.471909E+0000 -3.182887E+0000
  1.436409E+0000 -3.027833E+0000
  2.276033E+0000 -1.140806E-0001
  3.866498E-0002  1.641495E+0000
 -7.422858E-0001  6.726077E-0001
  1.380641E+0000 -2.284603E+0000
 -2.186513E+0000  3.957564E+0000
  8.100766E-0001  2.258884E-0001
 -4.512095E+0000 -1.389803E+0000
  1.255179E+0000 -1.515912E+0000
  2.112471E-0001  2.329678E+0000
  5.612484E-0001  1.518581E+0000
 -2.137743E+0000 -8.812271E-0001
 -5.393664E-0001 -5.988332E-0001
  7.201238E-0001  4.689160E-0001
  1.231500E+0000  4.217849E+0000
 -2.495342E+0000 -1.819990E+0000
 -1.494384E+0000 -2.895780E+0000
  2.197474E+0000 -3.224739E+0000
  1.930666E+0000  1.726515E+0000
 -1.944027E+0000  2.555530E+0000
 -3.206397E+0000 -6.240536E-0001
 -1.118465E-0001 -3.491203E+0000
  2.266195E+0000  3.901202E-0001
 -3.591425E-0001  5.451099E+0000
 -1.473402E+0000  4.805269E-0001
  3.001219E+0000 -3.792604E+0000
 -1.522608E-0001  5.021218E+0000
  1.700828E+0000  2.576771E+0000
 -4.475865E+0000 -5.664681E+0000
  2.130324E+0000 -4.251551E+0000
  4.029879E+0000  1.862806E+0000
 -2.120137E+0000  1.928447E+0000
 -3.832691E+0000 -1.359373E+0000
  1.217073E+0000 -3.056302E+0000
  6.313541E-0001  2.749756E+0000
 -6.010430E-0001 -1.793655E+0000
 -1.367767E+0000  2.307269E+0000
  2.734969E-0001  1.436523E+0000
 -9.292716E-0001  1.024536E-0001
  2.021368E+0000 -4.954484E-0001
 -3.116172E-0001  2.092558E-0001
  4.790926E-0001 -1.401358E-0001
 -8.824146E-0002 -1.214122E+0000
  9.197295E-0001 -1.999708E+0000
  2.160666E+0000  1.506778E+0000
  1.495448E+0000  1.859761E-0001
  3.367336E-0001  1.382439E-0001
  1.213641E-0001 -1.494457E+0000
 -1.689842E-0001 -1.881765E+0000
  8.971142E-0001  3.018265E+0000
  2.371930E+0000 -3.553300E+0000
 -1.927457E+0000  1.318464E+0000
  4.627467E-0001 -1.836976E+0000
  2.360163E+0000  2.451118E+0000
 -4.663637E+0000  6.961372E-0001
 -9.719038E-0001 -5.440832E+0000
  3.763416E+0000 -3.895190E+0000
  3.603242E+0000  3.107622E+0000
 -1.874941E+0000  3.749743E+0000
 -3.109214E+0000 -3.807686E+0000
  5.539148E-0001 -1.424073E+0000
  3.508851E+0000  3.271814E+0000
 -2.857568E+0000  4.044908E+0000
 -5.195450E-0001 -2.771814E+0000
  1.955499E+0000 -1.851874E+0000
  1.501167E+0000  3.283332E+0000
 -3.259643E+0000  1.876110E-0001
 -4.681958E+0000 -2.773218E+0000
  2.709757E-0001 -1.946394E+0000
  3.149168E+0000 -1.169601E+0000
  4.630336E-0001  6.086839E+0000
 -2.900554E+0000 -3.248843E+0000
 -1.572103E+0000 -2.475714E+0000
  5.709503E+0000  2.389732E+0000
 -1.476653E+0000  4.154188E+0000
 -1.542001E+0000 -2.592240E+0000
 -1.236553E-0001 -1.483233E+0000
  1.613776E+0000  3.965612E+0000
 -2.375986E+0000  2.694626E+0000
 -3.502146E+0000 -4.373017E+0000
  2.139304E+0000 -2.475583E+0000
  1.791638E+0000  3.883796E+0000
 -1.201571E+0000  2.624578E+0000
 -2.229773E+0000  1.570128E+0000
  3.236542E+0000 -2.843845E+0000
 -1.705651E+0000  1.689346E+0000
 -8.921188E-0001 -3.438793E+0000
  4.384559E+0000 -1.626483E+0000
 -1.915743E-0001  1.725272E+0000
 -3.415071E+0000 -1.925102E-0001
  3.785886E+0000 -2.456278E+0000
  8.838076E-0001  8.191513E-0001
 -2.682493E+0000 -1.053648E+0000
  7.421500E-0001 -2.772200E+0000
  1.809321E+0000 -5.436109E-0001
  5.954686E-0001  9.993127E-0001
 -3.169682E+0000  5.200744E-0001
  2.418424E+0000 -1.699203E+0000
  1.995599E+0000  1.680283E+0000
 -1.108334E+0000  4.424706E+0000
 -2.117081E+0000 -2.011608E+0000
  4.011133E-0001 -3.715730E+0000
  3.425891E+0000  2.324993E+0000
 -1.659921E+0000  1.258262E+0000
 -2.238227E+0000  8.270555E-0001
 -1.389132E+0000 -5.333516E-0001
  3.768711E+0000 -1.640115E+0000
 -9.425753E-0001  6.524691E-0001
  4.041258E-0001 -3.757619E+0000
  9.095587E-0001 -2.110757E-0002
 -1.696806E+0000  6.800501E-0001
  7.381090E-0001  1.081781E+0000
 -6.356785E-0001  9.682006E-0002
 -2.971348E+0000  2.307265E+0000
  1.317538E+0000 -3.066910E+0000
  2.258697E+0000  3.707041E-0001
 -1.392398E+0000  2.724321E+0000
 -4.686116E-0003  2.629848E-0001
 -7.225053E-0001  1.400809E+0000
 -2.989552E-0001  1.233559E+0000
 -2.335938E+0000  7.785064E-0001
  1.004866E+0000 -3.718370E+0000
  9.891574E-0001 -8.335217E-0001
  2.048765E+0000 -4.241664E-0001
  9.767288E-0001  1.190867E+0000
 -1.765701E+0000  4.405839E-0001
 -1.402464E+0000 -1.366655E+0000
  1.706852E+0000  2.048955E+0000
 -9.780781E-0001  1.887486E+0000
 -6.412023E-0001 -1.184243E+0000
  5.453576E-0002 -2.007208E+0000
  2.395014E+0000 -6.254770E-0001
 -6.219695E-0001  3.414116E+0000
 -3.785507E+0000  1.059450E+0000
  4.115597E-0001 -5.399094E+0000
 -8.172122E-0001 -5.967155E-0001
  1.526776E+0000  2.393905E+0000
 -2.519100E+0000  4.643348E-0001
 -3.179050E+0000 -1.710735E+0000
  4.690504E+0000 -2.166770E+0000
 -6.026152E-0001  3.782336E+0000
  3.092112E-0001  1.201219E+0000
 -4.361025E+0000 -1.131814E+0000
  3.553549E+0000 -1.722801E+0000
  6.635057E-0001  5.285507E-0001
 -3.088990E+0000 -3.702686E-0001
  6.016296E-0001 -1.976841E+0000
  1.248603E+0000  2.929101E-0001
  2.750676E+0000  3.298202E+0000
 -3.277395E+0000 -1.550402E+0000
  5.474366E-0001 -1.954017E+0000
  4.976254E+0000  4.949993E-0001
 -3.933781E-0001  1.779145E+0000
 -1.358366E+0000 -3.250855E+0000
  2.373087E+0000 -5.010659E+0000
  3.510039E-0001 -6.011798E-0001
 -9.683704E-0001  6.000251E-0001
 -1.862664E+0000 -2.173711E+0000
  3.275300E-0001 -8.430191E-0001
  2.254797E+0000 -1.626287E+0000
  6.782623E-0001  2.809423E+0000
 -1.048478E+0000 -1.442141E+0000
  3.396122E-0001 -9.442858E-0001
  2.263179E-0001  1.255451E+0000
 -1.991782E+0000  3.927032E-0001
 -1.284698E+0000 -1.761038E-0001
  1.784446E+0000  1.443502E+0000
  1.501342E+0000  3.282401E+0000
 -8.482530E-0001  1.719281E+0000
 -1.090805E+0000 -2.887529E+0000
  7.175458E-0001 -3.916872E-0002
  1.267860E+0000  2.056477E+0000
 -1.353742E+0000  7.124811E-0001
 -2.411640E+0000 -3.034423E-0001
  3.244194E+0000 -2.479278E+0000
  1.557697E-0001  2.896062E+0000
  3.941059E-0001  4.775693E-0002
 -2.852540E+0000 -4.004705E-0001
  1.169140E+0000 -8.515237E-0001
 -1.207082E+0000  1.684660E+0000
  2.684723E-0001 -2.693026E+0000
  7.881590E-0002  1.010133E-0001
  2.926095E+0000 -2.892020E+0000
 -2.981488E+0000  5.145889E+0000
  8.622467E-0001 -5.693351E-0001
  2.557992E-0001  3.520925E-0001
  2.308134E+0000  1.906225E+0000
  1.826717E-0001  1.256283E+0000
 -1.719026E+0000  1.674537E+0000
 -2.533090E+0000 -3.461386E+0000
  1.873565E+0000  1.129134E-0001
 -3.370281E+0000  3.797626E+0000
 -3.580967E-0001 -1.272001E+0000
 -1.878308E+0000 -3.207691E+0000
 -6.077458E-0001  1.173695E+0000
  1.847099E+0000 -1.684513E+0000
 -1.800186E+0000 -1.208436E+0000
  2.619964E+0000 -2.263807E+0000
  1.066063E+0000  1.097204E+0000
 -3.460988E+0000  4.587986E+0000
  5.388423E-0001 -3.378581E+0000
 -1.258080E+0000 -1.350103E+0000
  1.454116E+0000  1.745146E+0000
  1.040763E+0000 -1.663370E+0000
 -1.974040E+0000  1.424235E+0000
  2.283758E+0000 -2.467173E+0000
 -1.198171E+0000 -1.895151E+0000
 -4.188965E-0001  1.121116E+0000
  4.630097E-0001  6.452682E-0001
  1.266653E+0000  4.576746E-0001
  2.600616E+0000  1.406598E+0000
 -2.618988E+0000  9.696954E-0001
  1.340244E+0000 -2.379416E+0000
  3.013531E+0000 -7.614331E-0001
 -2.200711E+0000  3.387386E+0000
 -1.130517E+0000 -3.369833E-0001
 -2.485332E+0000 -1.898445E+0000
  6.219860E+0000  1.012342E+0000
 -1.502816E+0000  5.626627E+0000
 -4.625255E+0000 -1.059259E+0000
 -2.190663E+0000 -4.939967E+0000
  4.081574E+0000  2.074725E+0000
 -1.273434E+0000  4.447111E+0000
 -4.592055E+0000 -5.142056E-0001
  1.830404E+0000 -4.562696E+0000
  3.677435E+0000 -4.520849E-0001
  2.820854E+0000  3.721092E+0000
 -2.750101E+0000 -1.284837E+0000
 -2.787952E-0001  3.892242E-0001
  3.793069E-0001  1.372858E+0000
 -3.408038E-0001  1.794858E+0000
 -1.242134E+0000 -2.654835E+0000
  2.209574E+0000 -7.952982E-0001
  3.862560E+0000  2.114804E+0000
 -3.710195E+0000  3.901763E+0000
 -2.830035E+0000 -4.749518E+0000
  2.125645E+0000 -2.328774E+0000
  2.184783E+0000 -1.428231E+0000
 -1.383843E-0001  8.634117E-0001
 -1.024944E+0000  2.040436E-0001
  1.303959E+0000 -3.059142E+0000
  7.939528E-0001  3.330555E+0000
  8.791021E-0001  7.349617E-0001
 -4.726233E+0000  4.401058E-0001
  4.747516E+0000 -1.106952E+0000
  9.961745E-0001  1.386807E+0000
 -1.984948E+0000  1.606048E+0000
  6.020186E-0001 -4.447091E-0001
 -5.836210E-0001  1.550602E-0001
 -3.498508E-0001  1.556676E+0000
  1.410422E-0001  4.150500E-0001
 -1.083688E+0000 -2.499782E-0001
 -7.442993E-0001  1.563669E+0000
 -2.154760E-0001 -3.918194E+0000
  1.157841E-0001  3.211707E+0000
  1.869185E+0000  1.103122E+0000
 -5.108734E+0000  1.506309E+0000
  6.083465E-0002 -4.667576E+0000
  6.099248E-0001 -1.031940E+0000
  3.863018E-0001  2.543856E+0000
  4.012439E-0001 -3.944820E+0000
 -1.704641E+0000  2.119260E-0001
  6.282755E-0001  2.103990E+0000
  2.725699E-0001  3.610155E+0000
 -1.027722E+0000 -2.251571E+0000
 -4.240717E-0001 -7.956664E-0001
  2.673466E-0001 -5.904758E-0001
  2.173594E+0000 -8.172291E-0001
 -2.470440E+0000 -1.391381E+0000
 -4.976759E-0001 -3.225494E+0000
 -1.311296E+0000  3.263134E-0001
  7.821793E-0001  3.832900E-0001
 -7.635144E-0001  1.587050E+0000
 -2.431248E+0000 -1.277248E+0000
  2.287438E-0001 -1.673038E+0000
  2.167756E+0000  3.174674E+0000
 -6.757857E-0001  1.235912E+0000
 -1.929794E-0001 -1.512377E+0000
 -1.586921E+0000 -2.247361E+0000
 -7.721287E-0001  1.153299E+0000
  3.719340E-0001  1.468629E+0000
 -1.163793E+0000 -9.528452E-0001
 -8.790985E-0001  2.080376E+0000
  5.065151E-0001  4.233689E-0001
  8.437758E-0001  7.013752E-0001
  3.101899E-0001  2.414349E+0000
 -4.238743E+0000 -1.364791E+0000
  2.364625E+0000 -1.526363E+0000
  2.682938E+0000  1.279104E+0000
 -3.247008E+0000  2.387827E+0000
 -1.899270E-0002 -3.667048E+0000
  4.052538E-0001 -1.207937E+0000
  2.111407E+0000  2.890912E+0000
 -2.018078E+0000 -2.353231E+0000
  2.737250E-0001  8.667984E-0001
  3.523256E-0002  9.917324E-0001
  1.707515E-0001  2.360375E+0000
 -9.373650E-0001  1.171528E+0000
  4.365335E-0002 -1.146136E+0000
  2.602776E+0000  1.878725E+0000
  9.083694E-0001  9.716726E-0001
 -2.939641E+0000 -1.058441E+0000
  2.901915E+0000 -2.901022E+0000
 -8.295830E-0001  1.487268E+0000
 -3.443094E-0001 -8.349812E-0001
 -1.013528E+0000 -2.184407E+0000
  9.527501E-0001 -2.534523E+0000
  1.097865E+0000  2.512868E+0000
  5.369102E-0001 -4.297671E-0001
 -1.995933E+0000 -4.206169E+0000
  2.831026E-0001 -1.952689E+0000
  7.307027E-0001  2.987029E+0000
 -6.048922E-0001  2.273574E+0000
 -3.732737E+0000 -4.214731E+0000
  1.744617E+0000 -3.281336E+0000
  4.145893E+0000  1.368176E+0000
 -3.119228E+0000  3.641007E+0000
 -3.613974E+0000 -2.009337E+0000
  1.347605E+0000 -3.783173E+0000
  2.270796E+0000  2.159065E+0000
 -4.771168E-0001  1.031784E+0000
 -3.162199E+0000 -9.934064E-0001
  4.863450E+0000 -1.537615E+0000
  1.442528E+0000  4.094035E+0000
 -2.871829E+0000  2.141958E-0001
 -3.537610E+0000 -5.513604E+0000
  3.944513E+0000  6.013860E-0002
  1.759688E+0000  4.150360E+0000
 -2.258761E-0002  6.128439E-0002
 -4.604886E+0000 -3.671456E-0003
  4.127140E+0000  4.927606E-0001
  1.377038E+0000  2.849270E+0000
 -4.115202E+0000 -1.042597E+0000
  3.811202E+0000 -5.263116E+0000
  4.731244E-0002  1.161235E+0000
  4.981554E-0001  5.270849E+0000
 -6.187682E+0000 -1.938898E-0001
  3.332431E+0000 -6.891803E+0000
 -5.364428E-0001  4.377119E+0000
  7.639379E-0001 -2.632311E+0000
 -2.027108E+0000 -2.193231E+0000
  3.628109E+0000 -3.768025E+0000
  2.236112E+0000  4.584068E+0000
 -1.843169E+0000  2.755507E+0000
 -5.260986E+0000 -4.920814E+0000
  1.587058E+0000 -4.763140E+0000
  3.215261E+0000 -9.203189E-0001
 -1.201077E+0000  5.300364E+0000
 -3.086032E+0000  1.167386E+0000
  3.017315E-0001 -2.364548E+0000
  4.161189E-0001  2.498981E+0000
  2.138093E+0000  3.383454E+0000
 -1.134547E+0000  6.814780E-0001
 -3.662311E-0001 -1.568670E+0000
  2.058479E+0000 -1.539826E+0000
 -6.218360E-0002  1.302484E+0000
 -3.707645E-0001 -6.424169E-0002
  1.569028E-0001 -1.001438E+0000
  1.627824E-0001 -5.764042E-0001
  1.377050E-0001 -4.295895E-0001
 -1.594975E-0001  1.417370E+0000
  2.520385E+0000 -2.926080E+0000
 -1.804308E+0000  4.792777E+0000
  1.439597E+0000 -2.877028E+0000
 -2.846141E+0000 -5.586888E-0001
  4.126746E+0000 -1.531870E+0000
 -4.413646E-0001  3.061974E+0000
 -2.805168E+0000 -1.343001E+0000
  1.599541E+0000  3.983393E-0002
 -1.363315E+0000  5.941414E-0001
  1.205665E+0000  2.207881E+0000
 -8.912243E-0001 -8.637380E-0002
 -1.552618E+0000 -2.029945E-0001
 -3.345656E-0001 -1.836160E+0000
  1.185298E+0000 -4.018070E-0001
  7.939218E-0001  1.791623E+0000
 -2.030882E+0000  1.463308E+0000
  8.277189E-0001 -1.594518E-0001
  3.682888E-0001 -1.018024E+0000
  2.004077E-0001  2.057078E+0000
 -2.114147E+0000  7.878352E-0001
 -6.964493E-0001 -1.374245E+0000
  7.861377E-0001  1.040404E+0000
  2.150819E+0000  3.593476E+0000
 -1.221118E+0000  3.782143E-0001
 -3.524682E-0001  1.427970E+0000
  2.385676E+0000  5.910393E-0001
 -6.859577E-0001 -1.317665E+0000
  4.879626E-0001 -1.803520E+0000
 -5.251654E-0001  1.123024E+0000
 -2.771342E-0001 -1.784892E+0000
  6.189719E-0001 -2.421209E+0000
  6.781227E-0002 -1.657700E+0000
 -1.392631E+0000 -1.252031E+0000
  5.073020E-0001 -2.549570E+0000
  4.019735E-0002 -1.217397E-0001
  1.119149E+0000  1.116393E+0000
  8.984603E-0001  2.785755E+0000
 -1.125146E+0000 -9.081041E-0001
 -2.318334E+0000 -9.686049E-0001
  1.889221E+0000 -1.052352E-0001
 -8.153996E-0001 -2.498922E-0001
  2.708290E-0001 -1.966704E+0000
  3.025925E+0000 -1.571034E+0000
 -9.990122E-0001  4.767081E+0000
 -9.149381E-0001 -3.523968E-0001
 -6.656697E-0001 -1.575595E+0000
  2.230525E+0000  3.062725E+0000
  2.396957E+0000  1.465521E+0000
 -4.998017E+0000  1.940659E+0000
  2.393480E+0000 -1.256649E+0000
  7.886374E-0003  2.284596E-0001
 -8.763981E-0001  5.542119E-0001
  3.090854E-0001 -1.880435E+0000
  2.526179E-0001 -9.464887E-0001
 -7.618725E-0002  3.142095E-0001
 -1.449899E+0000  2.240780E+0000
  6.694042E-0001 -2.491986E+0000
 -6.776988E-0001  1.260746E+0000
  2.179037E-0001 -1.875400E+0000
 -8.881357E-0001 -6.646299E-0001
 -1.389411E+0000  5.912580E-0001
 -2.343853E+0000  2.883525E+0000
  7.105385E-0001 -2.901320E-0002
 -1.379149E+0000  1.041626E+0000
  3.755133E-0001 -1.809457E-0001
  1.953287E+0000  8.379705E-0001
  7.561120E-0001 -1.530611E-0001
 -1.290625E+0000  5.860076E-0001
  1.057147E+0000  2.135626E+0000
 -2.857048E+0000 -7.884087E-0001
  1.872496E+0000 -1.258639E+0000
  2.515947E+0000 -9.629335E-0001
 -2.228939E-0001  4.815299E+0000
 -1.835541E+0000  3.798154E-0001
 -3.838584E+0000 -2.252721E+0000
  5.190985E+0000 -3.202199E+0000
 -8.860197E-0001  3.764094E+0000
 -8.428523E-0001  3.908476E+0000
 -1.749943E+0000 -5.237011E+0000
  4.486402E-0001  1.183036E+0000
  2.711285E+0000  6.695411E-0002
 -4.355266E-0001 -2.091008E+0000
 -2.747985E+0000 -6.578832E-0001
  2.643990E+0000  1.790072E+0000
  2.841494E-0001  3.167375E+0000
 -2.484154E+0000 -9.476424E-0001
  1.287897E-0001 -5.518203E-0001
  8.108369E-0001  2.062484E+0000
  9.317315E-0001  2.520447E+0000
 -1.550334E+0000  6.393238E-0001
 -1.266241E+0000 -2.896237E+0000
  1.968767E+0000 -2.019767E+0000
 -5.584589E-0001  4.969309E+0000
  3.749917E-0001  1.452622E+0000
 -4.352344E+0000 -7.617765E-0001
  5.685645E-0002 -4.266748E+0000
  3.456943E+0000 -1.893324E-0001
 -5.882721E-0001  4.658920E+0000
 -3.879131E+0000  1.604598E+0000
  3.239983E-0001 -6.861920E+0000
  3.208331E+0000  8.748701E-0001
  5.938726E-0001  4.360523E+0000
 -4.352281E+0000  9.716567E-0001
 -7.458875E-0001 -2.239739E+0000
  2.260303E+0000 -2.464536E-0001
  1.405219E-0001  2.045763E+0000
 -1.866351E+0000  3.124438E-0001
  2.921311E-0001 -1.263159E+0000
  1.900388E+0000 -3.109780E+0000
  6.515385E-0001  8.010444E-0001
 -1.197165E-0001  1.116552E+0000
 -2.537163E+0000  6.511705E-0002
  1.404125E+0000 -1.335284E+0000
  3.383048E+0000  2.473027E+0000
 -3.517919E+0000  1.408490E+0000
  1.794578E-0001 -2.033362E+0000
 -8.982925E-0001 -2.985972E+0000
  2.781593E+0000  3.767663E+0000
  7.976499E-0001  3.268812E+0000
 -4.313416E+0000 -5.337141E-0001
  1.804435E+0000 -3.305356E+0000
  4.050781E+0000 -8.859655E-0001
 -2.904026E+0000  3.906978E+0000
 -2.047303E+0000 -3.635392E+0000
  9.004323E-0001 -2.584144E+0000
  3.889566E+0000 -3.826209E-0001
 -1.857164E+0000  1.637633E+0000
 -2.486856E+0000 -8.015519E-0001
  3.979465E+0000  3.575693E-0001
  1.009355E+0000  5.643830E+0000
 -1.039950E-0001  2.451862E+0000
 -3.395715E+0000 -3.613016E+0000
  3.088281E+0000  4.483615E-0001
  2.949745E+0000  1.867142E+0000
 -2.542543E+0000  4.026785E+0000
 -3.235268E+0000 -2.471592E+0000
  1.876017E+0000 -3.030366E+0000
  2.539266E+0000  6.468696E-0001
  4.858504E-0001  2.180729E+0000
 -3.794898E+0000 -1.071661E+0000
 -7.429694E-0001 -4.143846E+0000
  3.061339E+0000  1.431989E+0000
 -6.341234E-0001  3.890469E+0000
 -6.573067E+0000 -1.448057E+0000
  1.125723E+0000 -4.064217E+0000
  2.730567E+0000 -5.662945E-0002
 -1.064730E-0001  3.097640E+0000
 -5.046824E+0000  5.617862E-0001
  9.412213E-0001 -4.672718E+0000
  2.249945E+0000  1.380540E+0000
 -7.578013E-0001  2.792892E+0000
 -1.614442E+0000  1.957955E+0000
 -1.933721E+0000 -9.852712E-0001
  3.159503E+0000 -1.018771E-0001
 -1.100301E+0000  3.119132E+0000
 -2.445214E+0000 -2.483753E+0000
  1.210962E+0000 -1.133850E+0000
  1.389688E+0000  1.865068E+0000
 -7.321473E-0001  2.316390E+0000
 -3.906380E+0000  7.351099E-0001
  7.632830E-0001 -3.341156E+0000
  2.550677E+0000  3.050082E-0001
 -4.050884E-0001  1.240384E+0000
 -2.909436E+0000 -4.992224E-0001
 -1.071381E+0000 -1.114006E+0000
  1.174180E-0002 -2.096963E+0000
 -4.438365E-0001  5.450131E-0002
  7.265998E-0001 -3.897144E-0001
 -9.964897E-0001  4.333221E-0001
  1.044198E-0001  5.658967E-0002
  9.212839E-0001 -1.344891E+0000
 -1.775239E-0001  9.092449E-0001
 -9.628890E-0001  4.410232E-0001
 -2.395492E+0000 -2.169443E+0000
  1.152649E+0000 -4.770539E-0002
  3.353261E+0000  1.596033E-0001
 -4.519750E+0000  5.148648E+0000
 -1.314484E-0001 -2.817596E+0000
 -7.116640E-0001 -4.527797E+0000
  1.274563E+0000  2.272862E+0000
  4.685841E-0001  2.704819E+0000
 -2.867890E+0000 -5.704932E-0001
 -9.161243E-0001 -4.525316E+0000
  5.336235E+0000 -1.355222E+0000
  8.726362E-0001  6.868972E+0000
 -5.063301E+0000 -1.790408E+0000
 -1.487087E-0001 -4.561131E+0000
  5.101984E+0000  1.339845E+0000
 -2.372296E+0000  5.036296E+0000
 -2.399173E+0000 -3.665338E+0000
  5.711586E-0001 -2.968283E+0000
  4.865813E+0000  2.493457E+0000
  1.066367E+0000  4.510494E+0000
 -5.561770E+0000  1.115448E-0001
  1.681586E+0000 -4.612214E+0000
  3.339572E+0000  1.104586E+0000
 -8.609810E-0001  2.504196E+0000
 -3.462386E+0000 -2.188250E+0000
  8.504179E-0001 -5.331711E+0000
  4.010944E+0000  2.535782E+0000
  7.298214E-0002  4.642855E+0000
 -7.078946E+0000 -2.350337E+0000
  4.097621E+0000 -5.113191E+0000
  7.380437E-0001  1.243782E+0000
 -2.716362E-0001  3.934369E+0000
 -3.128071E+0000  9.215073E-0001
 -1.270289E+0000 -2.873127E+0000
  1.351429E+0000 -4.010029E+0000
  2.078631E+0000  8.321698E-0002
  8.469132E-0001  3.143848E+0000
 -8.292020E-0001 -1.518192E+0000
  2.941411E-0001 -3.587670E+0000
  1.040972E+0000  2.308060E-0001
  1.908161E+0000 -8.499231E-0001
 -3.551842E+0000  9.126978E-0001
  3.212875E+0000 -3.066452E+0000
  1.027080E+0000  3.212736E+0000
 -1.380293E+0000 -2.675729E+0000
 -1.430338E+0000 -2.591640E+0000
  7.629695E-0002 -3.026922E-0001
  1.485856E+0000  1.035289E-0001
  2.520612E-0002  1.986385E+0000
 -2.222497E+0000 -1.899267E+0000
  1.629409E+0000 -4.693333E-0001
  1.711942E-0001  1.789030E-0001
 -9.255934E-0001  1.940636E+0000
 -6.317158E-0001  2.764001E-0001
 -1.980737E+0000 -2.977144E+0000
  2.536410E+0000 -1.798335E+0000
  2.104075E+0000  3.248562E-0002
 -4.390947E+0000  1.634199E+0000
 -2.182586E+0000 -4.113037E+0000
  3.131915E+0000 -1.148157E+0000
  1.228047E+0000  5.143477E+0000
 -2.206876E+0000  1.518995E+0000
 -2.902130E+0000 -4.018790E+0000
  3.040387E+0000 -3.027968E+0000
  5.865947E-0001  2.596017E+0000
 -3.595897E+0000 -1.149120E-0001
 -3.487575E-0001 -6.045847E+0000
  2.689611E+0000  2.112180E+0000
  3.785508E+0000  2.367575E+0000
 -6.003435E+0000  3.678057E+0000
 -4.145431E-0001 -5.649334E+0000
  5.110840E+0000 -3.157295E-0001
  8.440885E-0001  3.874972E+0000
 -4.052129E+0000 -1.248652E+0000
  1.908615E+0000 -5.157686E+0000
  3.921161E+0000  2.023492E+0000
 -6.785951E-0001  3.012867E+0000
 -4.753493E+0000 -1.551094E+0000
  1.701535E+0000 -6.103590E+0000
  2.937268E+0000  3.168351E+0000
  1.511201E+0000  4.325738E+0000
 -4.638045E+0000 -2.942942E+0000
 -2.304312E-0001 -2.919333E+0000
  4.620979E+0000  1.871314E+0000
 -2.800891E+0000  5.345758E+0000
 -4.222477E+0000 -1.028434E+0000
  9.463853E-0001 -3.555725E+0000
  5.127599E+0000 -6.537828E-0001
 -1.337950E+0000  5.566067E+0000
 -4.689788E+0000  7.972162E-0002
 -8.604217E-0001 -3.542588E+0000
  3.428101E+0000 -1.152871E+0000
  5.117720E+0000  5.315629E+0000
 -6.068169E+0000  3.230667E+0000
 -3.580878E+0000 -5.325341E+0000
  4.876392E+0000 -3.119049E+0000
  1.825642E+0000  3.087565E+0000
 -1.914527E+0000  1.394552E+0000
 -1.395150E+0000 -2.269456E+0000
  6.597673E-0001  3.063442E-0001
  2.342490E+0000  1.122040E+0000
 -3.752993E+0000  6.372104E-0001
 -1.857017E-0001 -2.044408E+0000
  2.177758E+0000 -3.831838E+0000
  2.106067E+0000  4.258534E+0000
 -2.536067E+0000  4.657889E-0002
 -1.697691E+0000 -2.252951E+0000
  1.583799E+0000  4.513394E-0001
 -1.473548E+0000  2.505746E+0000
 -2.441375E+0000 -1.783136E+0000
  4.904153E+0000 -2.664806E+0000
 -4.538540E-0002  3.044246E+0000
 -1.086931E+0000  2.112900E+0000
 -3.016104E+0000 -1.478455E+0000
  8.286267E-0001 -4.700427E+0000
  2.899409E+0000  3.511802E-0001
  1.027574E+0000  7.411190E+0000
 -4.394915E+0000  1.153528E+0000
 -1.036845E+0000 -3.264846E-0001
  2.541842E+0000 -9.782395E-0001
 -1.679398E-0002  4.436110E+0000
 -2.783833E+0000  1.490432E+0000
  2.002563E+0000 -4.389193E+0000
  2.449097E+0000  8.218885E-0001
 -3.946647E-0001  2.569718E+0000
  7.860856E-0001 -9.960486E-0001
 -2.167342E+0000  5.150520E-0002
  1.170367E+0000  4.172070E-0002
 -1.221080E+0000 -5.045746E-0001
 -1.113248E+0000 -1.691159E+0000
  7.698789E-0001 -1.516551E+0000
  1.566788E+0000  3.684074E-0001
 -1.718693E+0000 -8.490146E-0001
 -5.470052E-0001 -1.777410E+0000
  4.588637E-0001  9.873721E-0001
  1.717372E+0000 -2.840919E-0001
 -2.560659E-0001 -2.787286E-0001
  6.504802E-0001 -1.663777E-0001
  1.551346E+0000  2.085600E+0000
 -4.454271E-0001  1.081187E+0000
  1.274301E+0000 -7.723059E-0001
 -2.354900E+0000 -7.571500E-0002
  2.816846E+0000 -1.074707E+0000
 -1.515743E+0000  4.398043E+0000
 -1.027023E+0000  8.152930E-0001
  1.699646E+0000 -3.041045E+0000
  1.969048E+0000  1.027468E+0000
  1.808393E+0000  4.081881E+0000
 -5.068113E+0000  1.589552E+0000
 -1.233683E+0000 -3.698462E+0000
  6.380665E+0000 -7.208869E-0001
 -1.453275E+0000  3.944188E+0000
 -2.474667E+0000 -1.257018E+0000
 -1.838456E-0001 -4.333932E+0000
  1.465515E+0000 -3.983873E-0001
  1.470006E+0000  2.083384E+0000
 -4.610177E+0000 -5.479492E-0001
  5.325803E-0001 -6.101911E+0000
  2.706694E+0000  1.105654E+0000
 -6.422773E-0001  1.669627E+0000
 -1.407435E+0000 -1.526908E+0000
  3.057413E+0000 -3.921183E+0000
 -5.815965E-0001  2.291204E+0000
 -9.891209E-0001  2.832160E+0000
 -1.728112E+0000 -7.984810E-0001
  1.366376E+0000 -2.128956E+0000
  1.353099E+0000 -7.482171E-0001
  4.772447E-0001  3.451615E+0000
 -1.804835E+0000 -1.319707E+0000
 -2.453415E+0000 -1.939579E+0000
  4.261766E+0000 -2.566160E+0000
 -1.663799E-0001  4.734559E+0000
 -1.703379E+0000  1.778900E+0000
 -1.557239E+0000 -1.833010E+0000
  2.653930E+0000 -2.055985E+0000
  1.816036E-0001 -1.141118E-0001
  9.899084E-0001  2.346958E+0000
 -5.371028E+0000  3.147417E+0000
  1.031504E+0000 -1.354385E+0000
  3.202228E-0001  2.680931E+0000
  1.838322E+0000  1.506840E+0000
 -2.951242E+0000  1.965126E-0001
  4.099871E-0001 -4.497968E+0000
  3.262422E+0000  2.320457E+0000
 -7.001413E-0002  3.883026E+0000
 -3.085892E+0000 -9.760790E-0001
 -5.863605E-0002 -5.109746E+0000
  1.731795E+0000  4.025596E+0000
  5.029504E-0001  3.201249E+0000
 -2.288084E+0000 -4.612922E-0002
  1.011178E+0000 -4.282959E+0000
  4.111679E+0000  4.261833E-0002
 -1.792447E+0000  4.868569E+0000
 -1.387218E+0000 -2.921696E+0000
  9.825199E-0001 -3.065402E-0001
  2.823392E+0000  2.756372E-0001
 -3.276090E+0000  8.956003E-0001
 -1.946869E+0000 -2.026572E+0000
  4.041119E+0000 -6.400593E+0000
  1.868379E+0000  2.058849E+0000
 -3.182894E+0000  1.821194E+0000
 -1.156751E+0000 -1.633894E-0001
  1.911116E+0000 -5.766835E-0001
  8.113721E-0001  1.177054E+0000
  8.381375E-0001  2.154257E+0000
 -1.537253E+0000 -1.042553E+0000
  3.842170E-0001 -1.031123E+0000
  1.595749E+0000  1.615791E-0001
 -2.277240E+0000  4.029573E-0002
 -1.415743E+0000 -1.008949E+0000
  1.700039E+0000 -1.278565E+0000
 -4.916078E-0001 -2.315036E+0000
 -1.419983E+0000  1.545953E+0000
 -1.546100E+0000 -3.633487E-0001
 -8.190894E-0001  3.873430E+0000
  7.085956E-0001  2.353504E+0000
 -2.333566E+0000 -1.576448E+0000
  1.501351E-0001 -1.635260E+0000
  3.236135E+0000 -1.226743E+0000
 -3.572381E-0001  3.546813E+0000
 -1.074474E+0000  1.458189E+0000
 -9.901229E-0001 -2.218959E+0000
  1.789565E+0000 -2.482396E-0002
 -1.409732E+0000  4.412463E+0000
  7.770398E-0001 -8.503773E-0001
 -5.377631E-0001 -2.134935E+0000
  1.871891E+0000 -1.044888E+0000
 -3.948379E-0001  1.029502E+0000
 -5.523880E-0001  3.413129E-0001
 -4.793587E-0001 -1.034728E+0000
  1.027690E+0000  4.958056E-0001
  8.331336E-0001  1.468596E+0000
 -3.777054E+0000 -3.328457E+0000
  1.116556E+0000  2.608432E-0001
  2.093038E+0000  2.904589E+0000
 -2.876755E+0000  1.621561E+0000
 -2.817056E+0000 -2.287383E+0000
  3.403493E+0000 -7.661757E-0001
  2.268788E+0000  2.802866E+0000
 -1.928028E+0000  1.026909E+0000
 -2.693498E+0000 -2.393493E+0000
  1.755887E+0000 -2.219451E+0000
  2.146008E+0000  1.086628E+0000
 -2.767700E+0000  3.124062E+0000
 -2.221175E+0000 -3.975990E+0000
 -5.828897E-0001 -1.922299E+0000
  3.591671E+0000  1.932300E-0001
 -2.019256E+0000  4.008514E+0000
 -1.151377E+0000 -1.818192E+0000
 -9.855954E-0001 -2.878852E+0000
  5.918999E+0000 -1.961746E+0000
 -2.922622E+0000  6.717274E-0001
  1.594990E-0001 -7.906019E-0001
  1.419504E+0000 -4.099434E-0001
 -1.015012E+0000 -5.200457E-0001
  2.316763E-0002  1.180980E-0001
 -8.694542E-0001  4.823952E-0001
  1.508332E+0000 -6.516292E-0001
 -1.348951E+0000  2.650509E+0000
  8.119352E-0002  3.465167E+0000
  9.132381E-0001 -1.267887E+0000
  4.878007E-0001 -2.348048E+0000
 -8.614299E-0001 -5.813781E-0001
  2.182509E+0000  2.131109E+0000
 -2.675090E+0000  1.556258E+0000
 -1.155255E+0000 -5.086031E+0000
 -5.851244E-0001 -1.946417E+0000
  4.243508E+0000 -1.375777E+0000
 -4.113867E-0001  3.964220E+0000
 -2.724660E+0000 -6.045695E-0001
 -1.104548E+0000 -5.017355E+0000
  1.144734E+0000  3.097382E+0000
  1.543727E+0000  2.976687E+0000
 -5.467801E+0000  4.640325E-0001
  5.857284E-0001 -3.395789E+0000
  2.228156E+0000  3.002586E+0000
 -2.308917E+0000  2.262271E+0000
 -8.967395E-0003  4.262426E-0001
  1.574389E+0000 -1.589748E+0000
 -8.802281E-0001  4.223048E-0001
  1.652884E+0000 -7.182729E-0001
 -1.640746E+0000 -6.577699E-0001
  2.455544E-0001 -1.907082E+0000
  2.360195E+0000 -4.662366E-0001
 -7.004119E-0002  2.830688E+0000
 -1.627649E+0000  2.482199E+0000
  1.519646E+0000 -5.564561E-0001
 -2.838638E-0001 -1.741125E+0000
  1.244682E+0000 -1.216125E+0000
 -6.090311E-0001  2.116762E-0001
 -5.831149E-0001 -2.467726E+0000
  3.816376E+0000 -1.768939E+0000
 -1.542634E+0000  5.724199E+0000
 -2.115991E-0001 -9.705026E-0001
 -8.128684E-0001 -2.851698E+0000
  3.142637E+0000  3.095429E+0000
 -2.269363E+0000 -2.058596E+0000
  4.206505E-0001 -1.592999E+0000
  2.871775E+0000  2.267075E+0000
 -1.052084E+0000 -1.288093E+0000
 -2.347245E+0000  1.032906E+0000
  3.621254E+0000  7.663376E-0001
 -2.740773E+0000  2.772134E+0000
 -3.068107E+0000 -2.103265E+0000
  7.920586E-0001 -2.929440E+0000
  1.823358E+0000  2.356722E+0000
 -9.390943E-0001  3.285621E+0000
 -3.845477E+0000 -2.336474E+0000
  3.937357E+0000 -4.262554E+0000
  1.902620E+0000  3.285149E+0000
 -2.333731E+0000  2.251524E+0000
 -3.703617E+0000 -2.370574E+0000
  2.874064E+0000 -3.144686E+0000
  6.733962E-0001  2.311187E+0000
 -1.195146E+0000  8.243051E-0001
 -1.131654E+0000 -1.674851E+0000
  9.821116E-0002 -3.414312E-0001
  1.812771E+0000 -6.036772E-0001
  6.691902E-0001 -2.285763E-0001
 -3.476910E+0000  3.068414E+0000
  4.288776E+0000 -1.303791E+0000
 -1.974622E+0000  2.053771E+0000
  6.190031E-0001  1.981677E+0000
  1.299955E+0000 -1.222823E+0000
  2.436523E+0000 -6.027662E-0001
  3.018424E-0001  1.323306E+0000
 -9.902292E-0001  8.574332E-0002
 -2.658950E+0000 -8.748762E-0001
  3.112312E-0001 -2.281317E+0000
  1.935212E+0000 -1.236601E+0000
 -6.611188E-0001  1.789908E+0000
  6.991047E-0001  4.883500E-0001
 -1.064363E+0000  1.444311E+0000
 -1.962496E+0000  2.007755E-0001
 -1.787226E-0001  4.815711E-0001
 -3.604966E-0001 -2.961969E+0000
 -1.164739E+0000 -9.622185E-0001
  1.170219E+0000 -1.415094E+0000
  6.982468E-0001  2.317692E+0000
 -1.491452E+0000 -1.915922E+0000
  4.097362E-0001 -9.889160E-0001
  2.598067E+0000 -1.189246E+0000
 -8.778704E-0001  4.289810E+0000
 -2.345554E+0000  3.454534E-0003
 -1.954390E+0000 -1.934223E+0000
  2.112671E+0000 -1.077628E+0000
  1.473443E+0000  2.367615E+0000
 -1.244651E+0000  1.775547E+0000
 -3.007707E+0000 -6.349471E+0000
  2.868184E+0000 -1.574141E+0000
  4.253825E+0000  4.371089E+0000
 -5.097434E+0000 -7.411524E-0001
 -1.917089E+0000 -2.783255E+0000
  5.699609E+0000  1.411634E+0000
 -9.637031E-0001  3.949556E+0000
 -3.739591E+0000 -2.095847E+0000
 -2.349982E+0000 -6.514686E+0000
  6.274679E+0000 -1.965901E+0000
 -6.960508E-0001  8.008483E+0000
 -5.008785E+0000 -4.930783E-0001
 -4.718700E+0000 -6.628784E+0000
  7.756261E+0000 -4.720744E-0001
  2.036624E+0000  4.959786E+0000
 -5.205901E+0000  2.174501E+0000
  9.960695E-0001 -5.008312E+0000
  2.724148E+0000 -8.720911E-0001
  3.113834E+0000  4.144461E+0000
 -3.587599E+0000  2.841737E+0000
 -3.140665E+0000 -2.480381E+0000
  2.229065E+0000 -1.543555E+0000
  1.035743E+0000 -8.454452E-0001
 -2.200840E+0000  3.479579E+0000
 -2.190381E+0000 -4.805883E+0000
  7.216649E-0001 -3.410043E-0001
  4.803458E+0000  3.365520E+0000
 -5.602580E+0000  6.010997E+0000
 -1.508501E+0000 -5.862434E+0000
  1.534989E+0000 -2.520627E+0000
  3.174201E+0000  4.150439E+0000
  4.579943E-0002  1.468193E+0000
 -4.296098E+0000 -3.071534E-0003
  2.751137E+0000 -4.536728E+0000
  5.767677E-0001  3.345833E+0000
  9.444212E-0001  5.388175E+0000
 -4.869417E+0000 -8.025736E-0001
 -1.267056E-0001 -4.635275E+0000
  4.295034E+0000  2.165067E-0001
 -6.184006E-0001  4.318916E+0000
 -4.945994E+0000  4.620034E-0001
  5.392028E-0001 -3.752053E+0000
  4.121097E+0000  1.178069E+0000
 -2.206251E+0000  4.466444E+0000
 -1.318918E+0000 -4.261285E+0000
  1.074262E+0000 -7.887168E+0000
  3.224855E+0000  1.700439E+0000
 -6.412814E-0001  2.240342E+0000
 -5.053996E+0000  7.983132E-0001
  1.759261E+0000 -3.613918E+0000
  3.464419E+0000 -1.401256E-0001
 -1.754341E+0000  3.148045E+0000
 -2.035242E+0000 -7.793857E-0001
 -1.045632E+0000 -4.677417E+0000
  2.808357E+0000  2.804465E+0000
 -2.262613E+0000  6.899902E+0000
 -2.131520E+0000 -1.105260E+0000
 -1.084819E+0000 -3.084017E+0000
  3.668201E+0000  1.374755E+0000
 -3.764290E-0001  3.583591E+0000
 -3.637062E+0000 -4.881791E-0001
  1.276700E+0000 -5.467324E+0000
  4.106652E+0000  1.105424E-0001
 -1.532180E+0000  1.584417E+0000
 -3.930019E+0000  1.797706E-0001
  3.016399E+0000 -1.878421E+0000
 -1.970501E+0000 -1.548417E-0001
 -2.003809E-0003 -9.609445E-0001
 -1.776601E+0000  1.959758E+0000
  7.090771E-0001  7.610454E-0001
 -1.386159E+0000  7.387812E-0001
 -3.362536E+0000 -6.512746E-0001
  2.623323E+0000 -1.650002E+0000
  1.968426E+0000  4.180187E+0000
 -1.302649E+0000 -1.650839E+0000
 -1.558255E+0000  1.433010E+0000
  1.867603E+0000 -2.126923E+0000
  1.128365E+0000 -9.643973E-0001
 -1.808374E+0000  1.187951E+0000
 -2.541935E+0000 -1.091257E+0000
  1.970702E+0000 -1.546501E+0000
  8.298813E-0001  1.446481E+0000
 -7.846186E-0001  3.875723E+0000
 -2.336468E+0000 -2.601762E+0000
  1.635319E+0000 -2.596542E+0000
  1.938457E+0000 -1.400604E-0001
 -2.651319E+0000  2.295568E+0000
 -8.719600E-0001 -2.331264E+0000
  1.246990E+0000 -1.359708E+0000
  2.589269E+0000  1.706736E+0000
 -1.007666E+0000  3.087124E+0000
 -1.837210E+0000  1.492352E-0001
 -3.209084E+0000 -4.275400E+0000
  4.868382E+0000 -2.429357E+0000
  6.130096E-0001  4.310968E+0000
 -1.023676E+0000  3.391308E-0001
 -3.025527E+0000 -2.626011E+0000
  2.657196E+0000 -1.483005E+0000
  8.849526E-0001  3.253255E+0000
 -2.002260E+0000 -2.456509E-0001
 -3.358491E+0000 -3.437019E-0001
  3.010415E+0000  3.170869E+0000
  1.404855E+0000  4.697082E-0001
 -2.340623E+0000 -2.309718E-0001
  3.080670E+0000 -1.552524E+0000
  3.182661E+0000  4.122841E-0001
  1.227653E+0000  3.449762E+0000
 -3.400837E+0000  3.230733E+0000
 -2.934424E+0000 -3.148457E+0000
  4.090846E+0000 -1.252361E-0001
  3.845583E-0001  1.769323E+0000
 -3.636246E+0000  8.149182E-0001
  1.339280E+0000 -2.790119E+0000
  1.918552E+0000 -2.695618E+0000
  1.898251E-0001  2.172724E+0000
 -2.850908E+0000  1.720560E+0000
 -2.461125E+0000 -3.948516E-0001
  1.175012E+0000 -1.462173E+0000
  1.411372E+0000  5.481256E+0000
 -6.300286E-0001  4.720896E+0000
 -1.376368E+0000  4.324680E-0001
 -5.171730E-0001 -1.345145E+0000
  5.937950E-0001 -1.566483E+0000
  3.897009E+0000 -2.112566E-0001
 -8.693026E-0002 -1.045179E+0000
 -2.917787E+0000  1.437392E+0000
  3.653465E+0000 -3.509182E+0000
 -2.760119E+0000  1.934888E+0000
 -4.060432E-0001  1.060437E+0000
  5.081025E-0001 -1.690634E+0000
  8.742748E-0001  5.559770E-0001
 -7.174850E-0001  2.087565E+0000
 -8.840851E-0001 -1.067477E+0000
 -9.493021E-0001 -1.861755E+0000
 -2.785328E-0001  2.956114E+0000
 -4.630618E-0001  2.001938E+0000
 -1.894149E+0000 -9.216710E-0001
  1.470710E-0001 -1.869762E+0000
  1.290874E+0000 -2.889087E-0001
  1.061445E+0000  1.398941E+0000
 -1.661604E+0000  1.025401E+0000
 -3.575382E-0001 -2.716475E+0000
  1.746520E+0000  8.121984E-0001
  1.142273E-0001  4.867742E-0001
 -3.407085E+0000  6.629288E-0001
 -4.316287E-0001 -6.962132E+0000
  3.508700E+0000  5.486994E-0001
  1.614536E+0000  4.880761E-0001
 -1.837690E+0000 -1.576744E+0000
  1.529199E+0000 -3.398925E-0002
  5.156326E-0001  4.135499E-0001
 -4.181560E-0001  1.142300E+0000
  4.880414E-0001 -5.891064E-0001
 -9.587640E-0001  5.232201E-0001
  7.872223E-0001  2.243697E+0000
  8.645067E-0001  7.987705E-0001
 -1.159452E-0001 -3.753069E-0002
 -1.825898E-0001 -3.891212E-0001
 -1.790324E+0000 -2.465163E+0000
  3.009700E+0000 -2.525304E+0000
 -1.240679E+0000  8.787829E-0002
 -3.836238E+0000  2.153192E+0000
  1.246558E+0000 -2.082325E+0000
  9.590729E-0002 -1.627135E+0000
 -4.313480E-0001 -2.345220E-0001
  7.347244E-0001  8.838377E-0001
 -2.872041E+0000  2.585335E+0000
  1.192970E+0000 -3.704309E-0001
 -1.051540E+0000  1.284564E+0000
  1.558133E+0000  5.104577E-0001
 -3.787538E+0000  1.387173E+0000
  6.741593E-0001  1.243610E+0000
 -6.670615E-0001  4.131928E-0001
  1.078775E+0000  2.332038E-0002
 -9.655387E-0001  1.830964E+0000
 -4.763787E-0001 -2.320773E+0000
  2.645684E+0000  1.831777E+0000
 -2.481549E+0000  9.123100E-0001
 -1.406505E+0000 -9.410841E-0001
  2.114660E+0000 -1.760974E-0001
  1.616878E+0000  2.355700E+0000
 -1.949651E+0000  4.895988E-0002
 -1.605416E+0000  1.161666E-0001
  2.742634E+0000 -1.239584E+0000
  3.624315E-0001  5.825555E+0000
 -1.260177E+0000 -6.155040E-0001
 -6.417029E-0001 -5.120959E+0000
  2.422096E+0000 -1.476212E+0000
  1.518836E+0000  4.706742E+0000
 -3.569844E+0000  1.991567E-0001
  6.556130E-0001 -5.083147E+0000
  4.182572E+0000 -9.104608E-0001
  1.134948E+0000  1.895792E+0000
 -3.602971E+0000  7.745626E-0001
  1.113614E+0000 -4.682746E+0000
  2.500771E+0000  2.552731E+0000
  1.106680E+0000  2.546187E+0000
 -2.734377E+0000  1.014853E+0000
  4.873624E-0001 -1.651580E+0000
 -6.530019E-0001 -7.316558E-0001
  1.973338E+0000  1.076253E+0000
  7.575282E-0001  4.456836E+0000
 -2.487394E+0000  1.851192E+0000
  2.738010E+0000 -4.472071E+0000
  2.133007E+0000  1.435834E+0000
 -1.498375E+0000  4.116373E+0000
 -7.869568E-0001  1.098371E-0001
 -5.780944E-0001 -3.186807E+0000
  1.089695E+0000 -5.675722E-0001
  1.621573E+0000 -5.740793E-0001
 -2.502427E+0000 -6.355855E-0001
  1.058274E+0000  3.092616E+0000
  9.894732E-0001 -1.655891E+0000
 -3.709297E+0000 -8.267709E-0001
  2.863929E+0000 -3.630562E+0000
  3.093081E+0000  2.258475E+0000
 -9.299849E-0001  1.678015E+0000
 -3.564262E+0000  2.941366E-0001
  1.162887E+0000 -6.165789E+0000
  2.596124E+0000  1.842152E+0000
 -2.822981E-0001 -1.215531E-0001
  8.619394E-0001 -1.663977E+0000
 -2.915093E-0001  3.209391E+0000
 -1.255187E+0000 -1.897047E+0000
 -1.074082E+0000 -9.675991E-0001
  2.927252E+0000 -1.169654E+0000
 -2.953057E-0002  9.496925E-0002
 -1.634108E+0000 -7.293102E-0001
  3.068309E+0000 -1.502951E+0000
 -3.336815E+0000  3.204229E+0000
  8.098421E-0001  3.674360E+0000
 -1.216004E+0000 -2.531672E-0001
  1.672311E+0000 -2.932588E+0000
  2.234263E+0000  2.641405E+0000
 -2.272354E+0000  2.472946E+0000
 -2.379557E+0000 -1.878319E-0002
  1.687050E+0000 -2.153416E+0000
  1.246061E+0000  1.994964E+0000
 -2.004964E+0000  6.250280E-0002
  2.571038E-0001 -5.893821E-0001
  1.550348E+0000 -3.152392E-0001
  5.315787E-0001  2.039951E+0000
 -3.376142E+0000  1.340557E+0000
  2.351879E+0000 -1.619656E-0001
  1.377065E+0000  1.165016E+0000
 -1.673230E+0000  1.105913E+0000
  1.285227E-0001 -2.281200E-0001
  3.033318E-0001 -1.174725E+0000
  2.396693E+0000 -1.165999E-0001
 -5.943717E-0001  2.551880E+0000
 -1.025331E+0000 -1.089366E+0000
  3.969706E-0001 -1.729651E+0000
  6.034711E-0001  8.972693E-0001
  2.977237E-0001  2.291108E+0000
 -3.098353E+0000 -2.891590E-0001
  4.822746E-0001 -4.928216E+0000
  4.888262E+0000 -2.665609E+0000
 -1.377368E+0000  3.235937E+0000
 -1.353264E-0001  4.842141E-0001
  1.457954E+0000 -1.019330E+0000
  4.569705E-0001  2.091954E+0000
 -7.300434E-0002 -2.719277E+0000
  1.266797E+0000  5.128220E-0001
 -9.229347E-0001  2.023194E+0000
  2.273714E+0000  1.866692E+0000
 -1.397034E+0000 -1.527474E+0000
  1.823926E+0000 -1.962016E+0000
  5.144347E-0001  2.772138E+0000
 -6.244636E-0001 -2.058797E-0001
 -4.385409E-0001 -7.160335E-0001
  8.233444E-0001  3.189729E-0002
 -6.107621E-0001  2.301223E+0000
 -1.575575E-0001 -9.627701E-0001
 -2.057772E+0000 -6.884875E-0001
  2.331454E+0000  8.872103E-0001
 -2.401902E-0002  3.701915E+0000
 -1.383554E+0000 -1.305526E+0000
  6.058438E-0001 -1.987853E+0000
  6.247209E-0001 -2.268321E-0001
  3.445507E+0000  1.581487E+0000
 -1.911582E+0000  1.909532E+0000
 -8.678813E-0001 -2.747260E+0000
  5.711575E-0001 -5.717548E+0000
  2.496975E+0000 -2.211234E+0000
 -1.997193E+0000  3.317520E+0000
  4.184996E-0003 -7.506979E-0001
 -1.684467E+0000 -3.053519E+0000
  3.119883E+0000 -1.839566E+0000
 -2.360827E-0002  9.270991E-0001
  1.571554E+0000  4.400050E-0001
 -1.224700E+0000 -1.835841E+0000
 -1.112366E-0001 -4.809692E-0001
  1.014577E+0000 -2.897734E-0001
  9.927531E-0002  2.319294E+0000
 -7.266588E-0001  7.728193E-0001
 -5.073647E-0001 -1.442592E+0000
  1.576718E-0001 -1.953151E+0000
  4.379465E+0000  1.105964E+0000
 -3.305172E+0000  3.479163E+0000
 -1.508342E+0000 -4.434826E-0001
 -1.002740E+0000 -1.105906E-0001
  4.271502E+0000  1.573254E+0000
 -1.170076E+0000  2.067313E+0000
 -8.285196E-0001 -3.813845E-0001
 -1.744997E+0000 -1.528429E-0001
  3.333219E-0001  1.204682E+0000
  2.818242E-0002 -1.717821E+0000
 -1.201543E+0000  9.568265E-0002
  1.445163E+0000 -9.040976E-0001
 -4.191135E-0002 -7.000403E-0001
  7.486374E-0001  1.776203E+0000
 -1.049820E+0000 -8.296152E-0003
 -1.814421E-0001  1.072391E-0002
  2.468533E+0000  4.810412E-0001
 -3.984883E-0001  1.728931E+0000
 -2.490549E+0000  1.067566E+0000
 -3.032972E-0001 -4.692521E+0000
  1.564949E+0000 -3.056332E-0001
 -1.093537E-0001  2.457985E+0000
 -7.250874E-0003 -3.661581E+0000
 -3.028245E-0001  1.365660E+0000
  2.519239E+0000 -9.367346E-0001
 -6.410811E-0001  4.252993E+0000
 -8.129698E-0001 -2.713930E-0001
  1.464585E+0000 -6.103771E-0001
  9.898767E-0001  2.735252E+0000
 -5.054638E-0001  9.177774E-0002
 -3.123836E+0000 -3.209713E+0000
  1.842008E+0000 -2.743031E+0000
  1.516513E+0000  2.720795E+0000
 -3.019742E+0000  3.543371E+0000
 -6.767844E-0002 -4.434295E+0000
  2.601817E-0001  1.974059E+0000
  9.592427E-0002  1.312988E+0000
 -1.353857E+0000 -8.553973E-0001
 -1.234184E+0000 -5.388000E-0001
  2.940609E+0000 -2.074060E+0000
  1.606803E+0000  1.424475E+0000
 -1.482431E+0000  2.140755E+0000
 -2.593085E+0000 -6.399595E-0001
  1.319514E+0000 -2.483125E+0000
  1.573696E+0000  1.010308E+0000
 -3.249855E+0000  3.258223E+0000
  2.368696E+0000 -3.540624E+0000
 -9.738009E-0001  8.751809E-0001
  5.527178E-0001 -7.301723E-0001
 -7.123016E-0001 -5.166381E-0001
  1.961716E+0000  2.839016E+0000
 -6.309986E-0001 -1.881037E-0001
  5.951274E-0001 -9.115078E-0001
  9.835627E-0001  7.493405E-0002
  2.058632E+0000  1.589845E+0000
 -3.158570E+0000 -1.674558E+0000
  1.559905E+0000  8.871582E-0001
  1.352993E+0000  5.934100E-0001
 -1.354285E+0000  2.549406E+0000
  1.135948E-0001 -2.184930E-0001
  2.241927E+0000 -1.060987E+0000
  4.871084E-0002 -1.788240E-0001
  3.394979E-0001 -1.725111E+0000
 -1.119721E+0000  8.116490E-0001
  1.425459E+0000 -2.156682E+0000
 -1.849813E+0000 -9.380454E-0001
  8.426338E-0002  2.397309E-0001
 -1.433530E+0000 -2.244719E+0000
  4.976799E-0001 -1.244175E+0000
 -2.538946E-0002  1.336733E+0000
 -8.548654E-0001 -2.656819E+0000
  9.833194E-0001 -4.652823E-0001
  1.275748E+0000  9.448904E-0001
 -1.059888E+0000 -1.274937E+0000
 -1.747473E-0001  2.608245E-0001
  1.832730E+0000 -2.369059E+0000
 -1.237446E+0000  1.415719E+0000
 -9.415912E-0001 -1.810312E-0001
  9.682127E-0002 -2.955889E+0000
  2.648900E-0001 -2.956991E+0000
  1.171442E+0000  1.299733E+0000
 -2.624165E+0000 -1.238886E+0000
  1.571888E-0001 -1.396959E+0000
  4.188601E-0001 -8.117436E-0001
  7.978871E-0001  3.349309E+0000
  7.832114E-0001  3.378730E+0000
 -1.486060E+0000  1.985558E-0001
  7.163304E-0001 -1.473602E+0000
 -1.594751E+0000  1.859982E+0000
  1.067698E+0000 -1.168237E+0000
 -1.395454E+0000 -9.886928E-0001
  1.193392E+0000 -1.234425E+0000
 -1.858978E-0001  1.697966E+0000
  5.042418E-0001  8.418195E-0001
 -1.892833E+0000  1.151262E+0000
  2.494061E+0000 -1.817370E+0000
  1.237918E+0000  1.938671E+0000
 -1.392074E+0000  8.719758E-0001
 -4.802080E-0001  1.734222E+0000
  4.606383E-0001 -2.938907E-0001
  7.756762E-0002 -8.458998E-0001
  1.298347E+0000 -3.105715E+0000
  6.429305E-0001  1.081820E+0000
  2.548160E+0000 -5.606093E-0001
 -2.599202E+0000  2.480995E-0001
  5.968286E-0001 -1.822775E+0000
 -7.487868E-0001  1.225822E+0000
  7.554132E-0001  9.404592E-0001
  1.382780E-0001  1.878023E+0000
 -2.049497E+0000 -4.361425E+0000
  2.001960E+0000  7.537954E-0001
 -2.807519E+0000  6.356044E-0001
  2.195669E+0000 -4.294857E+0000
  1.398996E+0000 -4.738039E-0001
 -2.248783E-0001  1.961530E+0000
  3.719174E-0001 -3.221821E-0001
 -1.322941E+0000  2.008953E-0001
  4.810599E-0001  1.339620E+0000
  2.586109E+0000 -4.825501E-0001
 -1.691780E+0000  2.655907E+0000
 -6.153304E-0001 -2.448668E+0000
 -9.222273E-0001 -3.540005E-0001
  2.326544E+0000  1.349242E+0000
 -2.586490E+0000  1.092205E+0000
  1.055710E+0000 -2.016202E+0000
 -9.851634E-0001  1.710246E-0001
  2.478574E+0000  3.370160E-0001
 -7.277937E-0001  3.583957E+0000
 -7.017661E-0001  1.236854E+0000
 -6.995845E-0001 -3.032686E+0000
  3.472733E+0000 -1.900614E+0000
 -1.046460E+0000  1.251840E+0000
 -1.407354E+0000 -1.252749E+0000
 -1.673800E+0000 -3.031942E+0000
  1.663535E+0000 -1.869357E+0000
  6.935336E-0001  3.462103E+0000
 -3.835206E-0001 -4.884591E-0001
 -7.159301E-0002 -2.346778E+0000
  2.403480E+0000 -2.052299E-0001
 -5.983870E-0002  2.392414E+0000
 -1.198428E-0001 -5.275792E-0001
  2.650940E-0001 -4.650140E-0001
  1.636543E-0001 -1.631015E+0000
  8.545532E-0001  1.729063E+0000
  1.018034E+0000 -5.799854E-0001
 -1.944113E+0000 -8.534878E-0001
  3.177646E+0000  5.289221E-0001
 -2.687746E+0000  5.605675E+0000
 -1.574623E+0000 -3.787185E+0000
 -1.059556E+0000 -2.209633E+0000
  3.090405E+0000  2.243405E+0000
 -9.320025E-0001  2.640435E+0000
 -2.882680E+0000 -3.666339E-0001
  1.652548E+0000 -2.192445E+0000
  7.928994E-0001  7.695596E-0001
 -1.822791E+0000  2.872083E+0000
  5.630304E-0001  1.037367E-0001
 -3.903455E-0001 -2.623927E+0000
  6.959824E-0001  1.973591E+0000
  1.552720E+0000  4.630146E+0000
 -2.180466E+0000 -2.402459E-0001
  8.612652E-0001 -3.381148E+0000
  2.454365E+0000  1.806642E+0000
  8.856060E-0001  6.264597E-0001
 -3.773267E+0000 -7.247302E-0001
  7.608994E-0001 -3.797547E+0000
  1.527724E+0000  1.109614E+0000
 -1.276210E+0000  1.354248E+0000
  2.687514E-0001  2.054518E+0000
 -9.234431E-0001 -2.151810E+0000
 -1.640320E+0000  1.638594E+0000
  1.426676E+0000 -1.146268E+0000
 -3.948573E-0001  8.763111E-0001
 -7.424657E-0001 -5.139616E-0001
  8.195220E-0001 -9.108879E-0001
  2.658119E+0000 -4.612608E-0001
 -3.603908E+0000  2.379887E+0000
  1.136859E-0001 -2.279452E+0000
  2.928541E+0000 -4.174016E+0000
  1.662406E+0000  8.347795E-0001
  1.051280E-0001  1.891008E+0000
 -3.313936E+0000 -1.813693E+0000
  2.482762E+0000 -1.206677E+0000
 -2.304992E+0000  7.545335E-0001
  1.849874E+0000 -6.532781E-0001
 -4.358054E-0001  2.859966E+0000
 -7.794733E-0001 -2.133058E+0000
  3.893482E-0001 -2.889145E+0000
  4.077096E+0000 -6.746659E-0001
 -9.869969E-0001  7.337893E-0001
 -4.063026E+0000  6.070560E-0001
  2.088325E+0000 -1.606411E+0000
  3.060718E-0002  1.388348E-0001
 -7.521169E-0001  2.483339E+0000
 -2.294354E+0000 -1.579628E+0000
  2.209170E+0000 -1.697248E+0000
 -1.006314E+0000  9.521640E-0001
  2.303610E+0000  4.125240E+0000
 -1.578398E+0000 -7.953413E-0001
 -3.921609E-0001 -4.226765E+0000
  1.248127E+0000 -9.472920E-0001
  1.917909E-0001  4.072600E+0000
 -1.254775E+0000  2.585249E+0000
 -2.228581E+0000 -2.550413E+0000
 -4.131519E-0001 -3.914631E+0000
  1.482833E+0000  2.218963E+0000
  1.139661E+0000  2.767284E-0001
 -3.187191E+0000 -2.846643E+0000
  2.765417E+0000 -2.190011E+0000
 -1.185085E+0000  1.085244E+0000
  1.876903E-0002  2.305500E+0000
 -1.530291E+0000 -1.024323E+0000
 -1.341897E+0000 -1.209301E+0000
  4.566596E-0001  3.060700E+0000
  1.438326E+0000  2.522344E-0001
 -1.162573E+0000  1.883157E-0001
 -6.379784E-0001 -1.687760E-0001
  8.738541E-0001 -2.736145E+0000
  6.547952E-0001 -3.560267E-0001
  2.185546E+0000  2.897542E-0001
 -1.544849E+0000 -2.153902E-0001
  1.121673E+0000  3.172653E+0000
 -1.262842E+0000 -9.301915E-0001
 -6.872488E-0001  3.470258E+0000
  2.067998E+0000 -6.105267E-0001
 -2.492523E+0000 -1.922235E+0000
  5.906383E-0001 -3.207214E+0000
  1.616983E+0000 -1.592261E+0000
  7.257222E-0001  4.271646E+0000
 -1.721120E+0000  1.429529E-0001
 -2.458446E+0000 -2.527053E+0000
  2.543383E+0000  2.931868E+0000
  1.755142E+0000  1.454454E+0000
 -3.858530E+0000  3.736066E+0000
  2.833294E-0001 -1.365408E+0000
  2.418475E+0000 -3.603356E+0000
  5.733229E-0002  2.722645E+0000
  1.734838E+0000 -1.109196E+0000
 -4.099048E-0001  1.435629E+0000
 -6.024960E-0001 -5.253946E-0001
 -1.495873E+0000 -1.511916E+0000
  3.614067E+0000 -8.745738E-0001
  1.192026E+0000  4.238507E+0000
  6.795972E-0002  1.783935E+0000
 -1.914778E+0000 -9.089567E-0001
  1.796787E+0000  1.506018E-0001
  7.283814E-0001 -2.564839E-0001
  1.530985E+0000 -1.421761E+0000
 -3.957009E-0001  8.643026E-0001
 -8.957970E-0001 -2.628156E-0001
 -1.017565E+0000  9.748196E-0001
  2.770382E+0000 -1.571184E+0000
 -1.164284E+0000  1.393590E+0000
  5.867907E-0001 -1.884206E+0000
  1.105920E+0000 -4.565135E-0001
  1.686411E+0000  1.404384E+0000
 -9.740282E-0001  3.146118E+0000
 -3.077996E+0000 -4.092948E+0000
  2.406052E+0000 -1.345092E+0000
  2.330043E+0000  2.279412E+0000
  2.254960E-0001  2.904808E+0000
 -5.200585E+0000 -2.708011E+0000
  3.127995E+0000 -3.652717E+0000
  3.663344E+0000  4.694927E+0000
 -2.221308E+0000  3.392697E+0000
 -4.540835E+0000 -1.797656E+0000
  1.578402E-0002 -3.392217E+0000
  3.563281E+0000 -9.795258E-0001
 -2.727829E-0001  3.756836E+0000
 -4.381526E+0000 -1.389114E+0000
  4.172384E+0000 -5.947051E-0001
  6.238053E-0001  2.027258E-0001
  2.297562E+0000  1.302080E-0002
 -1.892667E+0000  2.409377E+0000
  3.431671E-0001 -1.484643E+0000
 -6.272307E-0001 -1.774188E+0000
  4.129970E+0000  9.964979E-0003
 -2.377813E+0000  3.793730E+0000
  2.906153E-0001 -5.754697E-0001
  1.476531E-0001 -2.248130E+0000
  1.358592E+0000  7.119848E-0001
 -2.066170E+0000  3.264773E+0000
 -4.709380E-0001 -1.479831E+0000
 -4.641441E-0001 -3.509859E+0000
  2.839746E+0000 -6.792999E-0002
  5.811074E-0001  1.301219E-0001
  1.289230E-0001 -6.812410E-0001
 -2.017318E-0001 -1.044835E+0000
  4.938767E-0001  1.352070E+0000
 -2.133997E+0000  1.712956E+0000
 -1.677247E+0000 -1.431558E+0000
  4.496765E-0001 -3.107623E+0000
  3.472986E+0000  1.205779E+0000
 -1.587806E+0000  2.111175E+0000
 -2.676735E-0001  4.287930E-0001
 -2.775202E-0001 -1.862119E+0000
  4.104064E+0000  8.848894E-0001
 -1.043455E+0000 -1.856398E+0000
 -1.961486E+0000 -1.549204E+0000
  1.343915E+0000 -2.647666E+0000
  1.461314E+0000  1.993362E+0000
  2.219704E-0001  3.700270E+0000
 -2.495076E+0000 -8.556174E-0001
  2.685232E+0000 -3.785294E-0001
 -6.414091E-0002  2.221659E+0000
 -1.716867E+0000  5.858604E-0001
  1.082425E+0000 -7.305864E-0001
  2.167558E+0000  1.791202E+0000
 -2.669589E+0000  2.527989E+0000
 -2.997215E+0000 -1.855536E+0000
  3.641089E+0000  2.447268E-0003
  1.006511E+0000  5.370765E-0001
 -6.804975E-0001 -6.843871E-0001
 -3.406242E+0000 -3.140134E+0000
  1.800293E+0000 -3.648575E+0000
  2.150068E+0000  4.063263E-0001
 -1.462769E+0000  1.465015E+0000
 -2.331412E+0000  5.555977E-0001
  3.321810E+0000 -1.955003E+0000
 -1.651860E+0000  2.309922E+0000
  2.200930E+0000 -1.282252E+0000
  4.023457E-0001  1.448328E-0001
  3.632932E+0000 -9.316714E-0001
 -4.713377E-0001  1.857096E+0000
 -2.370142E-0001  4.117247E-0001
 -2.074813E+0000  6.530924E-0001
  2.218685E+0000  3.987459E-0001
  5.857177E-0001  2.547691E+0000
 -2.308518E+0000 -9.592448E-0001
  3.678460E-0001  4.352316E-0001
  2.215094E+0000  1.440197E+0000
 -8.731132E-0001 -1.583441E-0001
  1.785040E+0000 -2.465429E+0000
  1.477993E+0000  1.869236E+0000
 -2.046618E+0000 -1.156215E+0000
  6.852267E-0001 -2.463743E+0000
  8.219589E-0001  9.353835E-0001
  9.868287E-0001 -4.186080E-0001
 -3.105427E+0000  5.482320E+0000
 -4.609924E-0001  5.072006E-0001
 -1.821456E+0000 -2.104647E+0000
  2.526910E+0000 -5.993778E-0001
 -8.925950E-0001  5.343949E+0000
 -2.394789E+0000 -2.490058E-0001
  1.099706E+0000 -3.781095E+0000
 -1.905339E-0001 -7.974519E-0002
  3.411222E+0000 -6.873533E-0001
  6.584108E-0002 -6.538518E-0001
 -2.870896E+0000 -1.282039E+0000
  1.575449E+0000 -3.631223E+0000
 -2.681917E+0000 -7.806305E-0001
 -4.466802E-0001  1.818508E+0000
  3.260089E-0002  1.638497E-0001
 -6.586217E-0001  1.013009E+0000
 -8.763932E-0001  8.731455E-0001
  6.724660E-0001 -1.287604E+0000
  1.677725E-0001  3.128272E-0001
  9.671203E-0001  2.772826E-0001
  1.276992E-0002  1.356931E-0001
  6.919625E-0002  1.180551E+0000
  1.927691E+0000  5.859061E-0001
 -8.977762E-0001 -1.432892E+0000
  1.901111E+0000  1.971497E-0001
  7.944838E-0001  1.186169E-0001
 -2.216182E+0000  3.136964E+0000
 -3.818055E-0001 -2.369190E+0000
 -2.777939E+0000 -3.021997E+0000
  3.041446E+0000 -3.263550E+0000
 -1.145081E+0000 -2.124218E-0001
  1.102006E+0000  5.830415E-0001
 -2.084186E+0000 -8.498482E-0001
  2.280909E+0000 -2.492137E+0000
 -3.810755E-0001  3.462298E+0000
 -1.265525E+0000  1.202526E+0000
  3.360181E-0001  1.401585E-0001
 -1.088520E+0000  5.617352E-0001
 -3.666085E-0001 -2.066944E+0000
  8.341558E-0001  1.300213E+0000
 -8.311413E-0001  3.677403E-0001
 -1.752891E+0000 -1.000808E+0000
  3.821367E-0001 -1.513816E+0000
  2.302078E-0002  2.826631E+0000
 -2.244090E-0001  1.299171E+0000
  2.495855E-0003 -1.157228E-0001
  1.358720E+0000 -1.966518E+0000
  1.321991E+0000  2.207142E+0000
  8.393286E-0002  2.429635E+0000
 -2.598451E+0000 -1.937952E+0000
 -3.043650E-0001 -7.116080E-0001
  1.760685E+0000  1.471258E+0000
 -3.096453E-0001  3.328022E+0000
 -2.649154E+0000  3.364235E-0001
 -2.294001E-0001 -8.290134E-0001
  1.958609E+0000 -1.346262E+0000
 -3.712817E-0001  1.558927E+0000
 -1.130549E-0001  2.987472E+0000
 -1.064035E-0001 -2.255479E+0000
 -1.440876E+0000  2.818138E+0000
  6.481086E-0001 -1.090608E+0000
 -5.766080E-0001 -1.676393E-0001
  6.098321E-0001 -6.855082E-0001
  1.088271E-0001  2.446348E-0001
 -8.714159E-0001 -1.647430E+0000
  1.509064E-0001 -8.703448E-0001
 -1.589493E+0000  3.894106E+0000
  1.139497E+0000  6.125771E-0002
 -3.176931E-0001 -1.966337E+0000
  1.136110E+0000  2.014498E-0001
 -8.744337E-0001  1.522344E+0000
  1.369316E+0000 -3.321066E-0001
 -1.430952E+0000  8.317769E-0001
  9.877752E-0001 -5.608229E-0001
  6.194697E-0001 -3.701102E-0001
  1.333273E+0000  6.518429E-0001
  4.857797E-0001  2.266887E+0000
 -1.174350E+0000 -1.415384E+0000
 -1.656081E+0000  1.986273E+0000
  2.569494E+0000 -4.233918E-0002
 -1.347142E-0001  2.946615E-0001
 -1.096808E+0000  5.354057E-0001
  2.544217E+0000 -1.307280E+0000
 -3.327515E-0001  2.086161E+0000
 -1.705184E+0000  4.029311E-0001
  2.524199E+0000 -1.927576E+0000
 -2.358481E-0001  1.424053E+0000
 -2.250906E+0000  3.258073E+0000
 -1.498661E-0001  1.761150E+0000
 -1.555039E+0000 -3.617788E-0001
  1.694133E+0000 -2.993323E+0000
  1.790270E+0000  2.298544E+0000
 -3.564289E+0000  4.188445E-0001
 -1.793152E+0000 -2.656927E+0000
  4.141494E+0000 -3.913401E-0001
  2.520012E+0000  4.313335E+0000
 -4.566956E+0000  1.873117E+0000
  2.786105E-0001 -5.819582E+0000
  3.854464E-0002 -2.602867E+0000
  5.096915E+0000  9.655373E-0002
 -1.740181E+0000  3.779784E+0000
 -4.266734E+0000 -2.232080E+0000
  2.176418E+0000 -5.001181E+0000
  6.586697E+0000  1.368147E+0000
 -2.937969E+0000  4.724848E+0000
 -1.770643E+0000 -2.953108E+0000
  3.654147E-0001 -4.159032E+0000
  3.500047E+0000  2.402954E+0000
  7.555594E-0001  2.383502E+0000
 -2.040458E+0000  6.297591E-0001
 -2.321664E+0000 -2.585186E+0000
  5.066568E+0000 -1.311752E+0000
  3.586244E-0001  2.299102E+0000
 -2.662651E+0000  1.260632E+0000
 -1.874537E-0001 -3.369819E+0000
  3.065008E-0001 -3.358140E-0001
 -1.404989E-0002  1.533516E+0000
 -9.846625E-0002  2.190880E+0000
  4.886076E-0001  2.267116E+0000
 -8.643512E-0001 -2.068222E-0001
  1.942526E+0000 -1.957750E+0000
 -1.377178E+0000  3.961141E+0000
 -4.838591E-0001  2.038375E+0000
  8.097843E-0001 -1.015825E+0000
 -1.095162E+0000  1.100937E-0001
  9.858512E-0001  8.583986E-0001
  4.041595E-0001 -1.404528E+0000
 -1.566315E+0000 -4.201626E-0001
  4.202148E+0000  1.417123E-0001
 -3.622230E+0000 -7.491740E-0001
 -5.767309E-0001 -1.369170E+0000
  2.534611E+0000 -3.693455E+0000
 -1.696229E-0001  2.689835E+0000
  1.841400E+0000  3.141341E+0000
 -4.953614E+0000 -2.526524E+0000
  3.907065E+0000 -6.492742E+0000
  2.153915E+0000  1.066402E+0000
 -1.873620E+0000  2.586218E+0000
 -2.654136E+0000 -1.689820E+0000
  2.979903E+0000 -2.140129E+0000
 -1.715346E-0001  5.574820E+0000
 -4.290383E-0001  1.467357E+0000
 -3.363009E+0000 -1.560387E+0000
  2.287987E+0000 -2.041753E+0000
 -3.863184E-0001 -3.616606E-0002
 -5.039807E-0001  2.378463E+0000
 -1.197709E+0000 -1.595746E+0000
  4.732113E-0001 -2.620203E+0000
  2.294925E-0001  2.465086E-0001
  2.037890E+0000  3.025137E+0000
 -2.385234E+0000  1.169097E+0000
  6.288512E-0001 -1.184930E+0000
  1.466574E+0000 -3.166571E-0001
 -5.933123E-0001 -9.674805E-0001
 -8.070287E-0001  2.652584E+0000
  5.976337E-0001 -1.462367E+0000
 -2.650801E+0000  2.713817E+0000
  2.981060E+0000 -2.179046E+0000
  1.799215E+0000  1.595126E+0000
 -1.952447E+0000  3.980576E+0000
  4.115551E-0001 -3.053404E+0000
 -7.481451E-0001 -3.099263E+0000
  2.729001E+0000  4.347337E+0000
 -1.438943E+0000  8.552063E-0002
 -9.995015E-0001 -1.332461E+0000
  2.275973E+0000 -1.225889E+0000
  1.762080E+0000  1.099144E-0002
 -3.100181E+0000  1.256037E+0000
 -2.081208E+0000  1.609336E+0000
  2.189648E+0000 -8.904403E-0001
 -3.389197E-0001  4.250112E+0000
 -1.345401E+0000 -3.802146E-0001
  5.780539E-0001 -2.775289E+0000
  8.023503E-0001 -2.620615E-0001
  1.303363E+0000  8.298921E-0001
 -1.328039E+0000 -2.491053E+0000
  9.319807E-0001  1.015236E+0000
  1.128519E+0000  1.382843E+0000
 -9.879509E-0001 -4.755195E-0001
  1.554023E+0000 -1.398525E+0000
  3.830999E+0000  2.477556E+0000
 -1.801884E+0000  1.510264E+0000
 -3.035314E+0000  2.427568E+0000
  1.202850E+0000 -3.291675E+0000
  1.503504E+0000 -3.225506E+0000
 -1.239711E+0000  1.627180E+0000
  2.157328E+0000  2.223942E-0001
  1.223648E-0001  1.377118E+0000
 -1.997215E+0000  5.060910E-0001
 -1.596648E+0000 -1.025879E-0001
  3.416480E+0000  9.540220E-0002
 -7.185749E-0001  2.370507E+0000
  9.499807E-0001 -2.409310E+0000
 -1.651090E+0000 -2.397139E+0000
  2.410037E+0000  8.077407E-0001
  4.978795E-0001  2.922751E+0000
 -2.809633E+0000  4.357412E-0001
 -1.331783E+0000 -2.510517E+0000
  3.682955E-0001  1.007925E+0000
  6.266477E-0001 -7.081400E-0001
 -3.465355E-0003 -1.483633E+0000
  1.562419E+0000 -1.364489E+0000
 -1.775096E+0000  1.579596E+0000
 -1.860938E+0000  6.757572E-0001
  1.285753E+0000 -2.347778E+0000
  2.135206E+0000  1.780381E+0000
  4.123152E-0001 -3.283846E-0001
 -1.497861E+0000  7.776652E-0002
  2.112752E+0000 -1.102833E+0000
 -8.611225E-0001  2.232690E+0000
 -2.018494E+0000 -2.861003E+0000
  9.568337E-0001 -4.472471E+0000
  3.016256E+0000  1.846577E+0000
  4.525279E-0001  3.895368E+0000
 -3.137979E+0000  9.018603E-0001
  2.511972E+0000 -5.313805E+0000
  9.235031E-0001  1.321530E+0000
  7.029936E-0001  2.204523E+0000
 -4.610746E+0000 -1.245259E+0000
 -8.759761E-0001 -3.302787E+0000
  2.260522E+0000  9.990275E-0001
  5.819317E-0001  1.802187E+0000
 -5.926200E-0001 -1.564225E+0000
 -1.633576E+0000  4.246542E-0001
  3.946120E+0000 -8.987999E-0001
 -2.671411E+0000  1.381886E+0000
  9.577954E-0001  7.053508E-0002
 -7.048148E-0001  9.194111E-0002
  3.058555E+0000 -4.239447E-0001
  2.111184E-0001 -2.567079E+0000
  7.811495E-0001  1.185122E+0000
  4.959825E-0002 -2.755729E+0000
 -4.125647E-0001  2.255775E-0001
 -2.045733E+0000 -2.097087E+0000
  1.126622E+0000 -2.359379E+0000
  1.936504E-0001  1.507940E+0000
 -1.521434E+0000  9.201389E-0001
 -1.333124E+0000  6.337306E-0001
 -5.408516E-0001 -6.184107E-0001
  6.592437E-0001 -1.333244E-0002
 -7.468400E-0001  1.103354E+0000
 -2.385195E-0001 -1.521320E+0000
  3.569309E-0001  7.461996E-0001
  5.370335E-0001 -8.150409E-0001
 -7.510563E-0001 -1.857020E-0001
 -9.911534E-0001  1.224419E-0001
 -1.934465E+0000  4.644782E+0000
  4.487323E-0001 -3.060064E+0000
  1.571908E-0001  2.830094E+0000
  2.571583E+0000 -1.104828E+0000
 -1.971950E+0000 -1.204145E+0000
  3.031779E+0000 -2.546948E+0000
 -4.743527E-0001  1.501977E+0000
 -1.232914E+0000  1.469653E+0000
 -9.996253E-0001 -5.438060E-0001
  2.956212E-0001  7.081457E-0001
  4.804772E-0002  2.017961E+0000
 -3.616934E-0001  2.918404E+0000
 -3.693091E-0002 -5.275297E-0001
 -1.300927E-0001 -2.279698E+0000
  1.347592E+0000  6.282481E-0001
  4.554812E-0001  1.918964E+0000
 -2.025707E+0000  2.385268E+0000
 -1.832074E+0000  1.420374E+0000
  6.891152E-0001 -1.272321E+0000
 -9.834191E-0001 -1.785649E+0000
 -4.898408E-0001 -9.140538E-0002
  2.615598E+0000  1.093338E+0000
 -2.031034E-0001  9.053135E-0001
 -7.459593E-0001 -2.931842E+0000
  3.671682E-0001 -1.410527E+0000
  2.368870E+0000  1.312892E+0000
 -3.118174E+0000  2.595244E+0000
  3.844551E-0001  1.922932E+0000
  1.469993E+0000 -3.331916E+0000
 -8.866403E-0001 -1.044362E+0000
  3.961380E+0000 -3.351226E-0001
 -2.177265E+0000  5.323003E-0001
 -3.943946E-0001  2.679343E+0000
 -4.117393E-0001 -2.776330E+0000
 -4.182145E-0001 -1.123420E+0000
  2.484691E+0000  5.698070E-0001
 -3.405225E+0000  2.791833E+0000
  5.596267E-0001 -1.245269E+0000
 -8.754957E-0002  2.779581E+0000
 -4.316976E-0001 -7.728233E-0001
 -3.952684E+0000 -1.632918E+0000
  9.341794E-0001 -2.744737E+0000
  2.794370E+0000  2.256327E+0000
 -2.301132E+0000  5.619219E+0000
 -1.483033E+0000 -7.214132E-0001
 -4.870463E-0002  6.887882E-0002
  1.812619E+0000 -1.670505E+0000
  6.664158E-0001 -4.455358E-0001
  3.374239E-0001 -9.984803E-0001
  1.814843E+0000 -4.253216E-0001
  1.593081E-0003  1.263824E+0000
  8.823806E-0001  1.574061E+0000
 -1.095571E+0000 -2.052970E+0000
  1.420721E+0000  1.667034E-0001
 -3.699131E-0001 -3.321066E+0000
  3.059499E+0000  1.040153E+0000
 -1.801915E+0000 -9.452504E-0002
 -4.177933E-0001 -8.571347E-0001
  1.128592E+0000 -2.329295E-0001
 -4.582381E-0001  2.212446E+0000
 -1.264777E+0000  7.273143E-0002
 -1.649332E-0001 -1.712121E+0000
  1.637143E+0000 -3.596599E-0001
 -1.800217E+0000  1.826746E+0000
  6.397455E-0001 -3.663116E-0001
  1.060539E+0000 -7.681032E-0001
  1.523527E+0000  2.562215E+0000
  1.060616E-0001  1.097540E+0000
 -2.300166E+0000 -1.668205E+0000
  3.482536E-0001  1.273707E+0000
  1.405224E+0000  1.486304E+0000
 -2.279746E+0000  5.494342E-0001
  1.035182E+0000 -1.096566E+0000
  1.575223E+0000 -3.223498E+0000
  2.898561E-0001  4.732070E+0000
 -4.349845E-0001 -4.527589E-0001
 -4.755843E-0001 -2.353041E+0000
  7.337082E-0002 -5.026995E-0001
  1.368286E+0000 -8.818244E-0001
 -3.277197E+0000  3.287583E+0000
  3.709278E+0000 -3.649398E+0000
 -1.607522E+0000  1.819050E+0000
  2.113326E+0000  3.486482E+0000
 -4.059696E-0001 -2.638270E+0000
 -2.726520E-0001 -7.348689E-0002
  9.332759E-0001 -2.042780E+0000
 -1.046379E-0003  2.308958E+0000
  2.163348E+0000  6.964315E-0001
 -2.221504E+0000  3.205058E-0001
 -9.639572E-0001 -9.789345E-0002
  8.479433E-0002 -1.140321E+0000
  3.988490E-0001  3.760967E-0001
  2.507939E+0000  1.990740E+0000
 -3.520347E+0000  6.593142E-0001
  1.461078E+0000 -1.611492E+0000
  4.042343E-0001  1.813287E+0000
 -1.216107E+0000  1.029187E+0000
 -1.711569E+0000 -4.979588E+0000
  4.179340E+0000 -2.510223E+0000
  3.238918E+0000  3.565213E+0000
 -1.398296E+0000  3.269200E+0000
 -6.129719E+0000 -7.172022E-0001
  4.139585E+0000 -3.238925E+0000
  6.470884E-0001  1.423399E+0000
  1.134932E-0001  1.559777E+0000
 -1.835371E+0000  4.272072E-0001
  9.489632E-0001 -3.296746E+0000
  1.962238E+0000  1.714501E+0000
 -7.217679E-0001  2.467530E+0000
 -2.292813E+0000 -8.348800E-0001
  3.787122E+0000 -3.505533E+0000
  5.126094E-0001  1.858058E+0000
 -9.324404E-0001  3.086538E+0000
 -2.309566E+0000  2.573587E-0001
  6.187621E-0001 -3.542609E+0000
  6.566002E-0001 -1.065443E-0001
  1.365495E+0000  1.964111E+0000
 -1.036125E+0000 -1.337015E-0001
 -3.323905E+0000 -1.073375E+0000
  4.958111E+0000 -1.258543E+0000
  2.174873E+0000  5.845822E+0000
 -3.497091E+0000 -7.635561E-0001
 -1.006287E+0000 -4.709725E+0000
  4.614365E+0000 -2.185743E+0000
  2.775417E+0000  3.414464E+0000
 -2.598239E+0000  2.805215E-0001
 -1.092275E+0000 -4.627639E+0000
  3.579457E+0000 -3.253881E-0002
  2.661605E+0000  5.070302E+0000
 -5.141273E+0000 -4.055746E-0001
  1.529803E-0001 -5.304052E+0000
  2.293239E+0000 -4.198648E-0001
  1.698883E+0000  3.966286E+0000
 -1.532415E+0000 -8.348290E-0001
  5.207812E-0001 -6.535556E+0000
  3.070576E-0001  3.395832E+0000
  2.154122E+0000  4.721338E-0001
 -2.681952E+0000  1.820036E+0000
  5.183906E-0001 -1.205055E+0000
 -2.037757E-0001 -3.231163E+0000
  2.973484E+0000  8.339105E-0002
 -1.558033E+0000  1.691320E+0000
 -2.675244E-0001 -4.873050E-0001
  1.282894E+0000 -1.134981E+0000
 -6.034684E-0001  1.717201E+0000
 -1.621312E+0000 -1.930748E+0000
 -1.202370E+0000 -2.394013E+0000
  5.162547E+0000 -6.380402E-0001
 -5.337270E-0001  4.195873E+0000
 -8.173574E-0001 -9.922386E-0001
  6.480060E-0001 -1.338554E+0000
 -2.729867E-0001  2.732761E+0000
 -2.417168E-0001 -1.315358E+0000
 -7.676686E-0001 -5.452973E-0001
 -5.437317E-0001  1.940243E+0000
 -1.303625E+0000 -1.129095E+0000
 -7.826851E-0005 -1.367455E+0000
 -1.122058E+0000 -8.163453E-0002
  1.810651E+0000 -2.650236E+0000
  1.038589E+0000  1.573638E+0000
 -1.045723E+0000  4.290222E+0000
 -1.945482E+0000 -3.129725E+0000
  2.394364E+0000 -2.502222E+0000
  3.821704E+0000  3.141229E+0000
 -2.383467E+0000  1.709418E+0000
 -2.030016E+0000 -3.701271E+0000
  8.029124E-0001 -1.488113E+0000
  3.297324E+0000  1.383110E+0000
 -3.863661E+0000  5.686152E-0001
 -1.350461E+0000 -3.659770E+0000
  2.933207E+0000 -1.201769E+0000
 -9.327504E-0002  5.729500E+0000
 -4.771151E+0000  4.813609E-0001
 -1.754041E+0000 -4.087456E+0000
  4.882685E+0000  4.145194E-0001
  5.748159E-0001  5.658376E+0000
 -2.546038E+0000  4.162728E-0001
 -1.274244E+0000  3.092144E-0002
  1.016281E+0000 -2.717867E+0000
  9.528750E-0001 -2.459696E+0000
 -4.942126E-0001 -1.374631E-0001
 -1.730584E+0000  3.266038E+0000
 -1.402473E+0000  2.314846E+0000
  7.014582E-0001 -2.286754E+0000
 -3.702430E-0001  1.168117E+0000
  3.847934E-0001 -2.641800E+0000
 -1.563654E+0000 -2.018968E+0000
  8.620763E-0001 -6.594748E-0001
 -2.958953E+0000  7.143152E-0001
  9.200472E-0001 -1.442295E+0000
  1.413965E-0001 -1.994132E-0001
  3.312030E-0001  1.866582E+0000
  8.868608E-0001  5.959231E-0001
  4.906014E-0001  1.005869E-0001
 -1.202522E+0000  1.032038E+0000
  7.037051E-0001  6.705015E-0001
  8.468997E-0001  2.607095E+0000
  3.068996E-0002  2.352983E+0000
 -9.011760E-0001 -8.157783E-0001
  4.022157E-0001 -3.768908E+0000
  2.675641E+0000 -3.148083E-0001
 -1.468967E+0000  4.591044E+0000
 -1.101039E+0000 -1.369787E+0000
 -5.335253E-0001 -3.708296E+0000
  8.104567E-0001 -2.669202E-0001
  2.021059E+0000  2.219225E+0000
 -4.893977E+0000  2.406608E+0000
 -1.113974E-0001 -3.013782E+0000
  2.651198E+0000  1.451389E+0000
 -8.008326E-0001  1.912890E+0000
 -1.987944E+0000 -1.741454E+0000
  1.238131E+0000 -1.211950E+0000
 -9.964022E-0001  8.241064E-0001
  9.593614E-0001  8.856464E-0001
 -7.454010E-0001 -2.750652E+0000
  1.564329E+0000 -4.901300E+0000
  1.336121E+0000  2.199524E+0000
 -1.438414E+0000  1.579197E+0000
  3.142355E-0001  3.441791E+0000
 -2.084542E+0000 -2.171195E+0000
  5.428005E-0001 -5.335756E-0001
  2.421419E-0001  1.406273E+0000
  1.336108E+0000  3.838451E+0000
 -2.023758E+0000  9.359104E-0001
 -2.129182E+0000 -2.521535E+0000
  1.291891E+0000  6.809718E-0001
  2.315498E+0000  1.959925E-0001
 -3.048119E+0000  2.906676E+0000
  7.410780E-0001 -3.416725E+0000
 -6.176886E-0001  3.071629E-0001
  4.238534E+0000  2.615748E+0000
 -3.403552E+0000  1.333338E+0000
 -1.783845E+0000 -3.031609E+0000
 -8.400539E-0001 -7.877406E-0001
  1.935127E-0001  7.255907E-0001
 -1.256037E+0000  1.630888E+0000
  6.220177E-0001  1.121617E+0000
 -2.218180E+0000  1.378274E+0000
 -1.488717E+0000 -1.815894E+0000
  2.292595E+0000 -1.482368E+0000
 -6.243611E-0001  4.197616E+0000
 -4.437714E-0003  5.281239E-0001
 -3.077204E+0000  5.313398E-0001
  2.836125E+0000 -3.721605E+0000
 -1.099983E+0000  1.540533E+0000
  1.686544E+0000 -3.857108E-0001
 -9.799801E-0001 -2.006466E+0000
 -1.401683E+0000 -3.975384E+0000
  5.070276E-0001 -1.324265E+0000
  1.351623E+0000  2.042615E+0000
 -1.780813E+0000  1.353820E+0000
 -4.041211E-0001 -1.982747E+0000
  5.402663E-0001  1.393885E+0000
  2.607181E+0000 -1.044795E+0000
 -9.636690E-0001  2.579344E+0000
 -1.871793E+0000 -3.189464E+0000
  1.322438E+0000 -9.992592E-0001
  2.077826E+0000  3.408909E-0001
 -1.129199E+0000  2.008797E+0000
  6.131130E-0001 -1.454035E+0000
 -7.061164E-0001 -1.465799E+0000
  2.053585E+0000 -6.464021E-0001
 -1.795874E+0000  1.942175E+0000
  4.759855E-0001  1.552171E-0001
 -1.519995E-0001 -1.608398E+0000
  7.270261E-0001 -1.612802E+0000
  7.465079E-0001 -2.546477E+0000
  1.535502E+0000 -1.033060E+0000
 -9.615355E-0001  3.249175E+0000
 -9.781503E-0001 -1.297933E+0000
  9.773870E-0001 -2.282062E+0000
  2.553180E+0000  1.901318E+0000
 -1.707899E+0000  1.032382E+0000
 -2.365867E+0000 -1.551585E+0000
  4.295126E+0000 -2.195421E+0000
 -1.957668E-0001  7.260834E+0000
 -2.280937E+0000  4.911541E-0001
 -4.334840E+0000 -4.799472E+0000
  6.865356E+0000 -3.178675E+0000
  1.102804E+0000  6.153135E+0000
 -1.670769E+0000  1.192211E+0000
 -3.046073E+0000 -6.314430E+0000
  4.048585E+0000 -9.651437E-0001
  2.674300E+0000  4.165014E+0000
 -5.610018E+0000  2.039211E+0000
  3.722447E-0001 -6.277491E+0000
  2.053804E+0000 -1.432888E+0000
  1.452029E+0000  2.739263E+0000
 -1.703034E+0000  1.834491E+0000
 -7.220064E-0001  2.560316E+0000
 -3.632295E-0001 -3.016870E+0000
  3.468622E+0000  5.235766E+0000
 -3.185183E+0000  5.534941E+0000
 -2.048188E+0000 -2.587995E+0000
  8.517426E-0001 -9.442780E-0001
  4.559870E+0000  1.288870E+0000
 -4.125941E+0000  2.864893E+0000
 -1.464394E+0000 -4.006709E+0000
  1.995246E+0000 -1.792133E+0000
  3.787185E+0000 -2.877012E-0001
 -1.420052E+0000  3.403609E+0000
 -3.032365E+0000 -2.093347E+0000
 -5.994187E-0002 -2.301604E+0000
  2.073214E+0000  2.691098E+0000
  6.372320E-0001 -1.588510E+0000
 -1.912340E+0000 -5.010114E-0001
  5.179718E-0001  1.016832E+0000
  2.406865E+0000 -5.983526E-0001
 -1.207996E-0001  8.656671E-0001
 -2.398443E+0000 -5.566837E-0001
 -3.716462E+0000 -1.678951E+0000
  4.513453E+0000 -1.774010E+0000
  2.212714E+0000  1.682987E+0000
 -1.164256E+0000  2.079868E+0000
 -3.159307E+0000 -3.956335E+0000
  5.254462E-0001 -3.311746E+0000
  5.730011E+0000  1.012124E+0000
 -1.060884E+0000  3.183793E+0000
 -4.737787E+0000  3.881531E-0001
 -3.882849E-0001 -4.020959E+0000
  3.350150E+0000 -1.350571E+0000
  3.535396E-0001  4.306859E+0000
 -5.449550E+0000  2.802322E-0001
  1.012255E-0001 -5.416579E+0000
  3.446242E+0000  2.050934E+0000
  1.312173E+0000  5.173471E+0000
 -4.569410E+0000  5.384488E-0001
  1.034092E+0000 -4.161563E+0000
  3.157969E+0000  2.741642E+0000
  1.833362E-0001  5.676334E+0000
 -3.566852E+0000  1.678775E+0000
  2.328734E+0000 -9.493729E-0001
  1.219432E-0001  2.353978E+0000
  1.047848E+0000  1.133925E+0000
 -2.913868E+0000 -2.666847E+0000
  1.350086E-0001 -2.283844E+0000
  2.024386E+0000  1.862244E+0000
  8.752296E-0001  2.673082E+0000
 -3.474872E+0000 -1.750027E-0001
  2.078473E+0000 -6.467198E+0000
  2.059974E+0000  1.057602E+0000
  2.632871E+0000  4.603560E+0000
 -2.902871E+0000 -3.420055E-0001
 -3.687662E+0000 -3.891529E+0000
  2.015248E+0000 -2.344532E+0000
  3.504038E+0000  1.933590E+0000
 -4.213915E-0001  2.455047E-0001
 -2.134421E+0000  1.192330E+0000
  9.714045E-0001 -1.275189E+0000
  7.796486E-0001 -6.290361E-0001
  4.241038E-0001  8.146931E-0001
  4.642861E-0001 -1.864724E-0001
 -3.412568E+0000 -2.603187E+0000
  2.738195E-0001 -2.725687E+0000
  2.767509E+0000 -5.621312E-0001
  8.376514E-0001  6.039341E-0001
 -7.325089E-0001  3.586437E-0001
  1.017905E+0000 -1.034575E+0000
 -1.347303E+0000 -1.053319E+0000
  1.600108E+0000  3.184094E-0001
 -1.122557E+0000  3.179947E+0000
 -1.144793E+0000 -8.011274E-0004
  1.326695E+0000 -4.680647E+0000
  2.951458E+0000  1.057075E+0000
  4.632243E-0001  4.515204E+0000
 -3.600997E+0000  1.466519E+0000
  2.597020E+0000 -4.555859E+0000
 -3.967205E-0002  1.021739E-0001
  3.461860E+0000  3.161137E+0000
 -3.299818E+0000  2.676552E-0001
 -3.352729E-0003 -4.625137E+0000
  3.100393E+0000 -3.864948E+0000
 -3.677636E-0001  1.474186E+0000
  4.295364E-0001 -1.892987E+0000
  1.023359E+0000 -1.713748E+0000
  9.003774E-0001  5.860934E-0001
 -1.297874E+0000 -1.834664E+0000
 -6.920182E-0001  2.424790E+0000
  1.433175E+0000 -1.121559E+0000
 -1.426056E+0000 -4.567298E-0001
 -1.040589E+0000  6.399777E-0001
  2.909556E-0001 -2.879329E-0001
 -1.299883E-0001  2.899507E+0000
 -1.509265E+0000  3.693705E-0001
  1.422967E+0000 -2.724434E+0000
  2.563777E+0000  2.889443E+0000
 -1.527296E+0000  2.481626E+0000
 -1.717057E+0000 -2.503986E+0000
  6.534532E-0001 -9.285878E-0001
  3.242645E+0000  2.101349E+0000
 -2.945557E+0000  2.458298E+0000
 -1.732666E+0000 -4.178022E+0000
  1.702018E+0000 -1.189650E+0000
  1.969292E-0001 -4.253153E-0001
 -1.196094E+0000 -1.803923E+0000
  3.571010E-0001 -1.222624E+0000
  5.621080E-0002 -7.879453E-0001
 -9.057605E-0001  2.120875E+0000
  5.705308E-0001  7.936370E-0003
  5.331576E-0001 -9.922915E-0001
 -1.460940E+0000 -6.524493E-0001
  1.175077E-0001 -1.903324E+0000
  3.261073E-0001  5.792932E-0001
 -7.488474E-0001  9.954331E-0001
  1.031205E+0000  7.283798E-0001
  3.699155E-0001 -2.844966E+0000
  7.358069E-0001 -4.729812E-0001
  2.268578E+0000  1.642484E-0002
 -1.111985E+0000  2.916465E+0000
  3.592724E-0001  3.594132E+0000
 -3.018375E+0000 -4.474853E+0000
  1.088339E+0000 -2.769886E+0000
  1.757024E+0000  1.790361E+0000
 -9.528500E-0001  1.202660E+0000
 -9.224199E-0001 -1.355920E+0000
 -8.245083E-0001 -3.737305E+0000
  2.127467E+0000  9.872610E-0002
 -2.473951E+0000 -5.745133E-0001
  7.070134E-0001 -1.467652E+0000
 -2.329781E-0001  4.141577E-0001
  2.686408E+0000  2.654625E+0000
 -5.313066E+0000  5.083689E-0001
  2.195637E+0000 -6.259858E+0000
 -8.340352E-0001  1.787707E+0000
  3.599037E+0000  4.095457E+0000
 -6.281430E+0000 -1.132507E+0000
 -2.272887E+0000 -5.490267E+0000
  4.585575E+0000  1.154247E-0001
 -3.916241E-0001  3.542458E+0000
 -2.580929E+0000  1.887741E+0000
 -1.378407E+0000 -5.210625E+0000
  3.393209E+0000 -1.069703E+0000
  4.867531E-0001  3.980677E+0000
 -2.264535E+0000  4.088503E+0000
 -1.687119E+0000 -4.365583E+0000
  4.726725E+0000 -1.459741E+0000
  2.056896E-0001  2.204953E+0000
 -5.437811E+0000  3.440673E+0000
 -6.078789E-0001 -3.126851E+0000
  3.032660E+0000 -1.055310E+0000
  2.863421E+0000  3.339281E+0000
 -2.599715E+0000  4.493905E+0000
 -1.203178E+0000 -3.234142E+0000
  1.623090E+0000 -2.056390E+0000
  1.571394E-0001  4.387682E+0000
  1.821164E-0001  3.032943E+0000
 -1.711879E+0000 -2.707131E+0000
  1.807819E+0000 -1.457716E+0000
  4.123894E+0000  3.250198E+0000
 -2.685239E+0000  4.947299E+0000
 -2.196640E+0000 -3.861997E+0000
  2.879866E+0000 -3.942719E+0000
  1.834241E+0000  2.265293E+0000
 -2.531843E-0001  6.255827E+0000
 -3.219726E+0000  5.326929E-0001
 -2.142756E+0000 -3.613773E+0000
  4.978202E+0000 -4.228937E-0001
  1.164880E+0000  4.200528E+0000
 -4.697693E+0000  1.074717E+0000
  1.336839E+0000 -3.599144E+0000
  1.498276E+0000 -7.527326E-0001
  4.077142E-0001  1.809771E+0000
 -2.027892E+0000  1.196364E+0000
 -4.199144E-0002 -9.836795E-0001
  1.185096E+0000  9.560243E-0001
  1.546984E+0000  2.742271E+0000
 -1.275520E+0000  7.892421E-0001
 -3.984771E+0000  2.961560E-0002
  1.440765E+0000 -4.012789E+0000
  2.368694E+0000  1.288452E+0000
  2.493174E+0000  3.142350E+0000
 -4.294781E+0000  2.007891E+0000
 -2.682751E-0001 -8.990234E-0001
  9.480839E-0001  1.046538E+0000
  1.633665E+0000 -1.136007E+0000
 -6.602391E-0001  9.396989E-0001
  2.258166E+0000  3.729603E-0001
 -2.917902E+0000 -6.929565E-0001
  3.588425E+0000 -3.467451E+0000
 -9.159633E-0001  1.003974E+0000
  2.164641E+0000  3.074884E+0000
 -5.510052E+0000  8.943601E-0001
  2.754932E+0000  4.223063E-0001
  1.530971E-0001  2.761540E-0001
  1.311367E-0001  3.071577E+0000
 -1.287186E-0001  1.994825E+0000
 -3.968929E+0000 -9.199284E-0001
  4.817417E+0000 -3.535602E+0000
 -1.337381E+0000  4.462622E+0000
 -8.898950E-0001  1.292904E+0000
 -7.264696E-0001 -4.061505E+0000
  1.472474E+0000  3.484075E-0001
  2.028488E+0000 -1.198112E-0001
 -3.998396E+0000  9.903061E-0001
 -2.326522E+0000 -1.582812E+0000
  3.996439E+0000 -1.987070E+0000
  1.313543E+0000  1.532418E+0000
 -3.548012E+0000 -7.735939E-0001
 -2.061819E+0000 -2.824745E+0000
  2.780615E+0000  3.566139E-0001
  5.312211E-0001  4.246533E+0000
 -3.456925E+0000  1.108138E+0000
 -9.366005E-0001 -4.465127E+0000
  4.335467E+0000 -1.659525E+0000
 -2.490113E-0001  6.691793E+0000
 -3.943820E+0000  1.686405E+0000
  3.517853E-0001 -2.450436E+0000
  2.070278E+0000  8.325617E-0001
 -7.101694E-0001  1.443623E+0000
 -1.547518E+0000 -2.525407E+0000
  3.532439E-0001  8.349044E-0001
  1.614075E+0000 -6.090135E-0001
  1.523258E+0000  2.058152E+0000
 -3.920476E-0001  8.782966E-0001
 -4.010147E+0000  8.761822E-0001
  3.812282E+0000 -3.360142E+0000
  7.141585E-0001  4.514802E-0001
  2.479528E-0001  3.781031E+0000
 -1.337387E+0000 -9.269674E-0003
 -3.629647E-0001 -1.273261E+0000
  7.078574E-0001 -1.077082E-0001
  9.297800E-0001  1.679813E+0000
 -3.348779E-0001  1.478313E-0001
 -2.150363E+0000 -2.323402E+0000
  1.397409E+0000 -3.252399E+0000
  7.309504E-0001  3.661897E+0000
 -1.339460E+0000 -1.540546E+0000
  5.703412E-0001  1.033438E+0000
 -1.188177E-0001  2.949570E+0000
 -1.151390E+0000  2.646751E-0001
  4.045055E-0001  2.019454E+0000
 -7.911746E-0001  5.767254E-0001
  4.540591E-0001 -7.795116E-0001
  6.325054E-0001  4.815036E+0000
 -3.191998E-0001  1.592136E+0000
 -4.017266E+0000 -1.527485E+0000
  1.387401E+0000 -2.091345E+0000
  2.359582E+0000  3.789195E-0003
  1.096447E+0000  4.499265E+0000
  2.746394E-0001 -3.529012E+0000
 -2.422163E+0000 -2.678309E+0000
  2.342764E+0000 -1.411452E-0001
  7.384828E-0001  2.202311E+0000
 -2.476483E+0000  2.289700E+0000
  6.075253E-0001  6.152982E-0001
 -1.152168E-0001 -1.929047E-0001
  9.534626E-0001  1.846591E+0000
  1.196985E-0001  2.143408E+0000
 -1.447937E+0000 -3.192784E+0000
 -1.015955E+0000 -5.996427E-0001
  8.831066E-0001  8.209569E-0001
  1.112558E+0000  1.065744E+0000
 -3.475023E+0000 -4.219454E-0001
  9.360431E-0001 -4.035395E+0000
  2.212986E+0000  9.637944E-0002
  1.366605E-0001  3.279217E+0000
 -3.476560E+0000  1.691455E+0000
  1.371141E-0001 -7.802354E-0001
  3.997568E-0001  7.353690E-0002
 -9.915962E-0001  2.357599E+0000
 -2.468912E+0000  1.870965E+0000
  2.564025E+0000 -1.483208E+0000
 -1.246104E+0000  9.913056E-0001
  3.325909E-0001  1.454087E+0000
 -1.271765E+0000 -3.797283E+0000
  1.429039E+0000  2.533019E+0000
 -1.777748E+0000  9.558518E-0001
 -1.190005E+0000 -6.771524E-0001
 -1.924387E+0000 -1.844434E+0000
  3.259671E+0000  1.058797E-0001
 -4.332026E+0000  2.435247E+0000
  4.132464E-0001 -4.292344E+0000
  2.693272E+0000  2.087777E+0000
  1.662875E+0000  2.781476E+0000
 -3.789633E+0000  1.794139E+0000
 -1.582742E+0000 -2.875245E+0000
  3.297075E+0000 -2.926543E+0000
 -1.083760E+0000  3.421262E+0000
 -2.080868E+0000  1.381733E+0000
  6.719913E-0001 -1.821913E-0001
  4.088068E-0002 -3.425080E-0001
  6.784444E-0001  7.132319E-0001
  3.456018E+0000 -1.348769E+0000
 -3.320160E+0000  1.751168E+0000
  2.094512E+0000  3.800498E-0002
  2.210284E+0000  4.348405E-0001
 -2.267192E+0000  1.888609E+0000
 -3.276558E-0001 -3.784196E+0000
  2.102318E+0000  3.802703E-0001
  2.333117E+0000  3.688559E+0000
 -4.390007E+0000  1.238705E+0000
 -4.789437E-0001 -2.555190E+0000
  3.537307E+0000  9.441522E-0001
 -1.716559E+0000  2.137644E+0000
 -2.125730E+0000  1.220569E+0000
  6.826698E-0001 -2.236842E+0000
 -1.156206E-0001  5.576985E-0001
  1.707353E+0000  2.176676E+0000
 -3.893055E+0000 -1.331199E+0000
  2.248947E-0001 -3.875196E+0000
  5.226924E+0000 -1.911297E+0000
 -1.050571E+0000  6.209810E+0000
 -1.035400E+0000 -1.788976E-0001
 -1.346693E+0000 -3.885724E+0000
  5.174762E+0000 -1.285337E-0001
 -1.062298E+0000  4.768615E+0000
 -3.816086E-0001 -1.183686E+0000
 -3.412537E+0000 -2.130877E+0000
  3.460188E+0000 -1.045758E+0000
  8.985209E-0002  5.410790E+0000
 -3.553475E+0000 -6.862235E-0001
 -1.004067E-0001 -4.531734E+0000
  4.092114E+0000  9.169854E-0001
  1.738908E+0000  4.769874E+0000
 -6.002796E+0000  5.924944E-0001
 -2.149287E-0003 -4.236726E+0000
  2.894917E+0000  1.065619E+0000
 -4.522243E-0001  6.655082E+0000
 -4.412868E+0000 -1.205063E+0000
  6.709462E-0001 -4.497553E+0000
  4.848262E+0000  5.218410E-0003
 -2.390636E-0001  3.135055E+0000
 -3.577913E+0000 -2.039498E-0001
  1.154076E+0000 -5.554477E+0000
  3.376666E+0000  6.694858E-0001
  1.157618E+0000  5.387119E+0000
 -2.571465E+0000 -1.892508E+0000
 -1.782432E+0000 -1.231685E+0000
  4.500714E+0000 -1.246024E+0000
 -1.333175E+0000  3.325727E+0000
 -7.957876E-0001 -1.235285E+0000
  6.617857E-0001 -2.513391E+0000
  5.950712E-0001  2.579232E+0000
 -1.631423E+0000  9.930948E-0001
 -2.681820E+0000 -7.059345E-0001
  2.424928E-0001 -3.599336E+0000
  1.999888E+0000 -4.270536E-0001
 -3.647284E+0000  2.380689E+0000
  8.544554E-0001 -2.891073E-0001
 -3.052710E+0000  1.018548E+0000
  3.228759E+0000 -3.984147E+0000
  1.222946E+0000 -2.315522E+0000
 -4.343184E-0001  1.471028E+0000
 -9.485304E-0001  7.895101E-0001
 -1.339709E+0000 -1.092560E+0000
  2.361321E+0000 -5.167507E-0001
  9.970548E-0001  4.974713E-0001
 -1.864222E+0000  1.145652E+0000
 -1.840410E+0000 -3.030476E+0000
  1.185263E+0000 -2.094121E+0000
  4.378197E-0001  1.212875E+0000
  1.101478E-0001  2.387726E+0000
 -1.029084E+0000  8.606918E-0002
 -3.193222E-0001 -2.014002E+0000
  3.477092E+0000  2.383902E+0000
 -4.069920E+0000  4.529862E+0000
 -2.132733E+0000 -2.188743E+0000
  1.761529E+0000 -5.032919E+0000
  1.412831E+0000  2.280684E+0000
 -2.058564E+0000  6.233579E-0001
 -2.388653E+0000 -7.364065E-0001
  8.898674E-0001 -1.578775E+0000
  2.211094E+0000 -5.541985E-0001
 -1.281067E+0000 -9.089361E-0001
 -2.326335E+0000 -2.917959E-0001
 -6.574932E-0001 -5.011395E+0000
  5.036097E-0001 -3.175192E+0000
  1.356110E-0001  1.340345E+0000
 -1.523903E+0000  2.207833E+0000
 -6.758718E-0001 -7.930616E-0001
  4.411718E+0000 -7.314974E-0002
  1.977993E-0001  2.806052E+0000
 -3.090608E+0000 -3.386721E-0001
  7.603584E-0001 -4.540446E+0000
  3.349128E-0001  1.209134E-0001
  2.731149E+0000  1.084739E+0000
 -2.355721E+0000 -3.080326E-0001
  8.141532E-0001 -1.195603E+0000
  7.732308E-0001 -2.849336E+0000
  2.683387E+0000  1.824014E+0000
 -1.509438E+0000  1.228340E+0000
  4.697022E-0001 -2.575234E+0000
  8.544989E-0001  1.056929E+0000
 -2.802782E-0001  2.226611E+0000
 -2.716943E+0000  1.573866E+0000
  3.739895E-0001  1.400825E+0000
 -6.853751E-0001 -1.216158E+0000
  3.031793E-0001  2.124474E+0000
  9.929748E-0001  7.866462E-0001
 -7.273654E-0001  1.292298E+0000
 -2.503493E+0000 -8.041870E-0002
  2.925369E+0000 -3.401151E+0000
  1.801884E+0000  3.048478E-0001
 -5.461794E-0001  2.303569E+0000
 -6.236135E-0001 -4.479241E-0001
  1.027890E-0001 -9.224032E-0001
  1.818595E+0000  2.041459E+0000
 -9.548921E-0001 -3.223063E-0001
 -7.876029E-0001 -1.286520E+0000
  1.448196E+0000 -2.040265E+0000
  4.730253E-0001  2.842405E+0000
 -8.626258E-0001  6.345602E-0001
  2.448835E-0001 -1.716099E+0000
 -1.363401E+0000 -8.528229E-0001
  2.892909E+0000 -2.387442E+0000
 -8.275660E-0001 -1.978203E+0000
 -1.418425E+0000  3.557583E-0001
  1.608796E+0000  1.480616E+0000
 -1.538904E+0000  1.292946E+0000
  3.074426E-0002 -2.031926E+0000
 -2.145008E-0001  3.019350E+0000
 -1.511927E+0000 -8.431053E-0001
 -1.658861E+0000 -3.409810E+0000
  3.194787E+0000 -1.147444E+0000
 -2.219158E+0000  2.692448E+0000
 -2.942304E+0000 -8.064239E-0001
 -8.881346E-0004 -4.927746E+0000
  2.732031E+0000 -7.022394E-0001
  1.345948E+0000  1.337307E+0000
 -3.869322E+0000  2.434920E+0000
 -2.035819E+0000 -1.974516E+0000
  3.246737E+0000  7.767489E-0001
  1.731409E+0000  2.929397E+0000
 -2.592850E+0000 -7.398163E-0001
  9.974710E-0001 -1.994402E+0000
  2.911885E+0000  2.846702E-0001
 -1.287530E+0000  2.105238E+0000
 -6.335156E-0001  7.595638E-0001
 -3.077264E-0001 -1.427253E+0000
  3.137834E+0000  9.529058E-0001
  6.289330E-0001  3.407039E+0000
 -2.506870E+0000 -2.450771E+0000
  1.369237E+0000 -4.239714E+0000
  2.982061E+0000 -1.219280E+0000
 -2.225314E+0000  6.595201E-0001
 -4.658898E-0001 -2.453460E+0000
  2.778897E+0000 -6.783667E-0001
  1.483415E+0000  4.503712E-0001
 -2.239415E+0000  3.874942E+0000
  5.358552E-0001 -2.034912E+0000
  2.589061E+0000  1.081066E+0000
  4.410183E-0001 -3.358428E-0001
 -2.358143E+0000  1.576646E+0000
 -1.355409E-0001 -2.027417E+0000
 -4.499859E-0002 -5.589606E-0001
  1.720978E+0000 -9.527527E-0001
 -8.968144E-0001 -5.813338E-0001
  2.079237E+0000 -1.570281E-0001
 -4.834280E-0001 -1.396973E+0000
  1.910021E+0000 -5.832771E-0001
 -2.513316E+0000 -1.181913E+0000
  1.779249E+0000 -2.682568E+0000
  1.275355E+0000 -7.453226E-0001
 -2.301527E+0000  1.868663E+0000
  1.353082E+0000 -2.628875E-0001
 -1.322244E+0000 -2.347964E+0000
  4.262364E-0001  2.373046E+0000
 -2.359107E+0000 -2.837404E-0001
  7.217734E-0001  1.676033E+0000
  4.207150E-0001 -4.223681E-0001
 -6.521807E-0001 -4.733429E+0000
  8.850111E-0002 -1.485610E+0000
  2.859456E+0000  7.871857E-0001
 -1.890193E+0000  5.546936E-0002
 -2.527913E+0000  4.859952E-0001
  1.462532E+0000 -4.485264E+0000
  1.011238E+0000  7.600635E-0001
 -4.219090E-0001  1.935986E-0001
 -4.970608E+0000 -6.565457E-0001
  1.559611E+0000 -8.463542E-0001
  8.544137E-0002  1.721618E+0000
 -2.509946E+0000  9.451498E-0001
 -1.353209E+0000  7.961328E-0002
  2.154305E+0000  2.064940E+0000
 -3.331068E-0001  2.842758E+0000
 -1.416281E+0000 -2.951456E+0000
  3.494441E-0001 -2.748745E+0000
  2.845021E+0000  7.739967E-0001
 -9.180469E-0001  1.105784E+0000
 -3.940262E+0000 -1.108101E+0000
  3.249884E+0000 -4.631451E+0000
  2.746462E+0000  1.137420E+0000
 -1.858933E+0000  2.711550E+0000
 -1.391023E+0000 -5.987332E-0001
  4.645341E-0001 -2.296277E+0000
  3.716433E-0001  1.894032E+0000
 -5.342546E-0001 -1.018378E+0000
  6.881311E-0001 -2.689435E+0000
  1.020933E+0000  1.016688E+0000
  1.389582E+0000  1.468712E+0000
 -9.464849E-0001 -4.296630E-0001
 -3.872134E-0001 -4.355869E-0001
  9.086290E-0001 -2.743784E+0000
  1.345602E+0000  2.166238E+0000
 -1.795468E+0000  1.741485E-0001
  3.516481E-0001 -2.714183E+0000
  1.254721E+0000  1.031896E+0000
 -4.116466E-0001  2.538840E+0000
 -2.345052E+0000 -1.352848E+0000
  5.279557E-0001 -2.521562E+0000
  7.147091E-0001  1.031178E+0000
  7.526418E-0001  1.505478E+0000
 -8.662858E-0001  2.295379E+0000
 -8.210727E-0001 -2.082230E+0000
 -7.409408E-0001 -6.950744E-0001
  2.312937E+0000  6.207502E-0001
 -3.457699E+0000  1.998305E+0000
  1.482962E+0000 -2.576313E+0000
  6.605375E-0001  2.609113E+0000
  2.295857E+0000  1.312717E-0002
 -4.534419E+0000  4.899167E-0001
  2.141475E+0000 -1.978607E+0000
 -7.369812E-0002 -1.850956E+0000
  4.009896E-0001 -5.153815E-0001
 -4.245096E-0001 -1.201993E+0000
 -7.470848E-0002  8.873606E-0001
  4.335710E-0002  1.452043E+0000
 -1.088652E+0000 -1.198117E+0000
  7.912204E-0001 -1.520759E+0000
 -7.471353E-0001  2.195394E+0000
  1.824257E+0000  1.172068E+0000
 -3.597116E+0000  7.886849E-0001
  2.214204E+0000  1.326734E-0001
  1.117437E+0000  7.195103E-0001
  1.132741E+0000  2.493618E-0001
 -1.676913E-0001 -1.752407E+0000
 -9.477023E-0001 -1.895965E+0000
  6.107404E-0001 -2.716343E+0000
  3.399239E-0002 -2.050190E-0001
  1.112013E+0000  9.213046E-0001
 -2.879026E+0000  1.795942E+0000
 -7.349626E-0001 -3.058437E+0000
  1.025857E+0000  2.156026E+0000
  3.317677E+0000 -1.239428E+0000
 -3.190855E+0000  3.216433E+0000
  1.699916E+0000 -3.218218E+0000
 -1.472669E+0000 -1.830345E+0000
  1.810251E+0000  9.330791E-0001
  2.881870E-0002 -1.005334E-0001
  1.445388E+0000 -6.428064E-0001
 -1.427906E+0000 -1.529133E+0000
  2.341418E+0000  1.092414E+0000
 -1.303730E+0000  2.973666E+0000
 -1.429934E+0000 -1.876806E+0000
 -2.856620E-0001 -1.144376E+0000
  1.295346E+0000  7.919726E-0001
 -3.002532E+0000 -2.570129E+0000
  5.173958E-0001 -5.408597E-0001
  6.044725E-0001 -6.632310E-0001
 -1.184591E+0000  8.215165E-0001
 -1.164575E-0001 -4.352979E-0001
 -1.971538E+0000  1.052860E+0000
  1.073049E+0000 -3.762609E+0000
 -5.026132E-0001  3.725333E+0000
  2.379172E+0000  2.721934E+0000
 -4.901143E+0000  1.766730E+0000
 -7.193292E-0001 -1.250619E+0000
  3.917033E+0000 -7.197826E-0001
 -1.825416E+0000  2.545773E+0000
  2.966613E+0000 -3.645100E-0001
 -2.369144E+0000 -4.112327E+0000
  3.077992E+0000 -1.875956E+0000
  1.210397E-0001  2.328760E+0000
 -1.483633E+0000  1.983596E+0000
 -6.608836E-0001 -4.208390E-0002
 -1.150779E+0000  1.967841E-0001
  2.865735E+0000  1.647504E+0000
 -2.833037E+0000 -1.798147E-0001
 -2.180459E+0000 -5.838468E-0001
  4.577111E+0000 -1.036952E+0000
  4.142373E-0001  1.232458E+0000
  1.471941E+0000  1.508645E+0000
 -3.720641E+0000  1.621126E+0000
  5.798708E-0001 -2.621905E+0000
 -5.422729E-0001  6.331522E-0001
  2.157142E+0000  8.349912E-0001
 -2.751869E+0000  1.755456E+0000
  2.098843E+0000 -1.365398E+0000
 -5.828574E-0001  3.124983E+0000
  1.088613E+0000  2.655462E+0000
 -2.080631E+0000  1.185213E+0000
 -4.315978E-0001 -3.877865E+0000
  2.040042E+0000 -3.357337E+0000
  3.978709E+0000  2.657185E+0000
 -7.427163E-0001  2.225372E+0000
 -1.637658E+0000 -2.227061E+0000
  4.065952E-0001 -1.268085E+0000
  2.474694E+0000  1.208498E+0000
  2.310394E-0002  4.283868E+0000
 -1.197568E+0000 -1.396264E-0002
 -1.851436E+0000 -6.095670E-0001
  3.508883E+0000 -1.549268E+0000
 -5.473321E-0001  3.179753E+0000
 -3.834956E+0000 -3.307169E+0000
 -4.441980E-0001 -4.356422E+0000
  5.277480E+0000 -1.458607E+0000
 -2.829133E+0000  7.298572E+0000
 -1.640958E+0000 -1.120355E+0000
 -1.018662E+0000 -3.466831E+0000
  3.312307E+0000 -5.073424E-0001
 -9.867010E-0002  3.300195E+0000
 -3.544837E+0000 -9.280571E-0001
  7.706776E-0001 -4.511128E+0000
  3.560876E+0000  1.531294E+0000
 -9.664421E-0002  4.785565E+0000
 -2.123258E+0000 -2.187320E+0000
  9.681191E-0002 -4.375238E+0000
  4.768972E+0000  9.756439E-0001
 -8.202401E-0001  3.755726E+0000
 -2.616774E+0000 -2.247218E+0000
 -1.294063E+0000 -2.038078E+0000
  4.728348E+0000  2.308867E+0000
 -2.937545E+0000  2.304570E+0000
 -5.368124E-0001 -2.560864E+0000
 -2.805165E-0002 -3.271902E+0000
  4.024503E+0000  1.079177E+0000
 -1.258946E+0000  6.237523E+0000
 -6.697782E-0001  4.441737E-0001
 -1.518814E+0000 -5.390965E+0000
  2.629874E+0000 -3.120414E-0001
  2.672170E+0000  4.231381E+0000
 -3.318223E+0000  2.085525E+0000
 -1.847702E+0000 -2.976040E+0000
  4.285740E+0000  4.185390E-0001
 -4.321800E-0001  4.090450E+0000
 -4.285941E+0000  2.443955E+0000
 -8.373695E-0001 -6.091655E+0000
  3.597600E+0000 -1.542554E+0000
  8.568426E-0001  4.809084E+0000
 -2.605894E+0000 -9.131167E-0001
  1.174619E+0000 -3.210360E+0000
 -5.655121E-0001 -7.068285E-0001
  4.185363E-0001 -1.629167E+0000
 -1.254175E+0000  4.335370E-0001
 -8.208474E-0001 -2.416967E+0000
  1.329513E-0001  3.038819E+0000
  1.011729E+0000  1.703118E+0000
  4.437152E-0001  6.709295E-0001
  7.033106E-0001 -1.476729E-0002
  1.047127E-0001 -4.066188E-0001
  3.565061E-0001  2.288179E+0000
  3.074274E-0001 -6.590589E-0001
 -2.349373E+0000 -5.010475E-0002
  9.773220E-0001 -1.956102E+0000
  1.756542E+0000  9.242602E-0001
 -1.655792E+0000 -7.916030E-0001
  2.757494E-0001  2.826160E+0000
 -1.862745E+0000 -9.678701E-0001
  5.222947E-0001 -8.015659E-0001
  5.994308E-0001 -7.053904E-0001
  6.228454E-0001 -7.434221E-0001
  3.015411E-0002 -3.211195E+0000
 -3.948734E-0001  1.249890E+0000
  1.721568E+0000  3.367745E+0000
 -2.489994E+0000  7.267029E-0001
 -2.015593E-0001 -2.512171E+0000
  1.287438E+0000 -1.642548E+0000
  2.795417E+0000  1.327777E+0000
 -2.593917E+0000  1.643335E+0000
 -2.774954E+0000 -1.228062E+0000
  2.972063E+0000 -4.249587E+0000
 -1.978948E-0001  2.405104E+0000
  3.054222E+0000  2.701133E-0001
 -5.671249E+0000 -9.071557E-0001
  1.306041E+0000 -4.976013E+0000
  2.610431E-0001 -1.030903E-0001
  7.121282E-0001  1.387290E+0000
 -9.403764E-0001 -5.329963E-0001
  7.593762E-0001  5.472528E-0001
  8.738280E-0001  1.421066E-0001
 -8.356459E-0001  7.608799E-0001
  2.027128E+0000  1.438688E+0000
 -1.865459E+0000  8.036532E-0001
 -4.528118E-0002 -2.178219E+0000
  3.271130E-0001  1.772468E+0000
  2.046843E+0000  6.407581E-0001
 -9.337245E-0001  1.260226E+0000
 -8.383357E-0001 -1.337559E+0000
 -4.296917E-0001  1.336825E-0001
  1.680796E+0000  1.828291E+0000
 -1.278821E+0000 -9.411737E-0001
  2.145934E+0000 -2.694990E-0001
 -2.720820E-0001 -2.616875E-0001
  1.379611E+0000 -6.338542E-0002
  1.336295E+0000 -5.881534E-0001
 -1.011418E+0000 -7.986987E-0001
  1.276640E+0000 -1.877626E+0000
  4.364079E-0001 -1.973934E+0000
  1.129677E-0001  2.270993E+0000
 -1.503519E+0000  1.248416E+0000
 -2.405181E+0000 -3.314218E+0000
  1.514437E+0000 -1.270612E+0000
  3.310750E+0000 -5.239295E-0001
 -2.674525E+0000  1.431438E+0000
 -2.593289E-0001 -3.990873E+0000
 -1.134894E+0000 -5.054029E-0001
  2.075033E+0000  2.474490E+0000
  7.907706E-0001  2.718953E+0000
 -4.690432E+0000 -2.219904E+0000
  3.163914E+0000 -5.743692E+0000
  3.750967E+0000  1.407490E+0000
 -4.120959E-0001  5.443436E+0000
 -4.086195E+0000 -5.094205E-0001
  6.481090E-0001 -6.505482E-0001
  4.675747E+0000 -4.048569E+0000
 -3.583732E+0000  1.738727E+0000
 -4.240714E-0001 -2.816705E+0000
  1.504991E-0001  4.908280E-0001
  3.116488E+0000 -9.350682E-0001
 -2.859360E+0000  1.949286E+0000
  2.503772E-0001  8.403004E-0001
  2.106745E+0000 -2.668926E+0000
  3.548895E-0001  2.602435E+0000
  1.187936E+0000  1.655300E+0000
 -8.744282E-0001 -1.879168E+0000
  2.804512E-0002 -1.075070E+0000
  2.311972E+0000 -5.391429E-0001
 -1.198168E+0000  9.814099E-0001
  9.943819E-0001  1.081661E+0000
 -1.448405E+0000  2.836851E-0001
 -1.481287E+0000  1.084749E+0000
  1.507526E+0000 -3.285763E+0000
 -1.190500E+0000  2.252645E-0001
  2.692663E+0000  1.099433E+0000
 -2.199981E+0000  1.676808E+0000
 -7.399430E-0001 -2.898456E+0000
 -5.684305E-0001 -1.947082E+0000
  3.447320E+0000  4.231347E-0001
 -3.060570E-0001  1.219825E+0000
 -3.301814E+0000 -1.471022E+0000
  1.110343E+0000 -3.111941E+0000
  2.748404E+0000  1.412020E+0000
 -3.320154E+0000  4.727308E+0000
 -4.155825E-0001 -3.929584E+0000
  6.258599E-0001 -2.304517E+0000
  1.420185E+0000  1.788762E+0000
  1.177093E+0000  2.452561E+0000
 -3.947248E+0000 -3.642800E+0000
  2.065467E+0000 -1.448630E+0000
  1.399041E+0000  2.003797E+0000
 -3.063397E+0000 -4.063576E-0001
 -1.910143E+0000 -4.966305E+0000
  4.034753E+0000 -1.522448E+0000
  1.705171E+0000  3.862460E+0000
 -2.625813E+0000  8.251649E-0001
 -3.976893E-0001 -2.123997E+0000
  6.097575E-0001 -4.499297E-0001
  2.553489E+0000  1.024010E+0000
 -1.638502E+0000 -6.000875E-0001
 -2.172494E+0000  8.111565E-0001
  2.015232E+0000 -9.093845E-0001
 -1.270997E+0000  3.766267E+0000
 -4.488329E-0001  1.553374E+0000
 -1.045079E+0000  1.288048E+0000
  1.009912E+0000 -8.237603E-0001
 -4.828983E-0001  3.218264E-0001
 -4.877818E-0001  2.740926E-0001
  2.081515E+0000 -1.177040E+0000
  5.340173E-0001 -1.658716E+0000
  1.062267E+0000  9.740396E-0001
  1.363629E+0000 -8.516079E-0001
 -1.690994E+0000 -8.420782E-0002
  1.019641E+0000 -3.060729E+0000
  7.412753E-0001  1.231680E-0001
 -3.284167E-0001  2.268580E+0000
  5.279509E-0001 -1.661422E+0000
 -2.865218E+0000 -6.723985E-0001
  4.667846E-0001  7.439040E-0001
 -1.826071E+0000 -6.949547E-0001
  1.027438E+0000  8.873598E-0001
  5.458627E-0001  2.605367E+0000
  1.155044E+0000  7.301321E-0001
 -1.145310E+0000 -6.600225E-0002
  5.666404E-0001 -7.502354E-0001
  1.003980E+0000 -8.742270E-0001
 -1.500140E+0000  8.618363E-0001
  1.367939E+0000 -1.023299E-0002
 -1.304362E+0000  1.124020E+0000
  1.572859E+0000  4.206271E+0000
 -6.171410E-0001 -3.485271E+0000
  2.329974E-0001  4.697390E-0001
  7.749504E-0001  1.796179E+0000
  1.703023E+0000  5.203449E-0001
  7.654961E-0001 -1.527687E+0000
 -3.962648E-0001  4.198112E-0001
 -1.465556E+0000 -2.037370E+0000
  3.004988E-0001  3.188378E-0001
  4.262422E-0001 -5.349475E-0001
 -1.443109E+0000  5.674657E-0001
 -1.581349E+0000 -2.581570E+0000
  2.448044E+0000 -4.151694E-0001
  3.237374E+0000  1.385756E+0000
 -2.778897E+0000  1.216627E+0000
  2.240752E+0000 -1.641114E+0000
  3.307275E-0001  1.073623E+0000
  1.484175E+0000 -1.376880E+0000
 -8.411704E-0001  1.357543E+0000
  6.822800E-0001 -2.672734E+0000
  2.257018E+0000  2.726202E+0000
  2.516237E-0001  1.683650E+0000
 -2.602349E+0000 -2.876696E+0000
  2.358384E+0000 -2.330302E+0000
  2.561784E+0000  1.394882E+0000
 -3.931518E+0000 -6.529488E-0002
  5.244818E-0001 -1.014836E+0000
  2.393487E-0001 -2.543034E+0000
  3.775746E+0000  5.249199E-0001
  2.352410E+0000  3.130314E+0000
 -3.109294E+0000  1.747738E+0000
 -7.579270E-0002 -2.863859E+0000
  2.587812E-0001  3.843684E-0001
  2.243553E+0000 -8.882912E-0001
 -2.055903E+0000  4.104782E-0001
  1.130932E+0000 -1.231813E+0000
 -1.209948E+0000  7.458055E-0001
  2.057561E+0000  1.173809E+0000
 -1.444557E+0000  1.212504E+0000
  1.145809E+0000  7.920805E-0001
 -2.020779E+0000  1.084030E+0000
  8.641126E-0002 -1.180733E+0000
 -1.579870E+0000  2.683499E+0000
  5.310469E-0001 -2.181358E+0000
 -9.291732E-0001  3.151167E-0001
 -2.269740E-0001 -1.887738E+0000
  1.172216E+0000  2.096406E-0001
 -4.138028E-0001  4.356619E-0001
  8.482846E-0001 -1.415013E+0000
 -5.599645E-0001  3.769864E+0000
  4.931862E-0001  5.402240E-0001
 -1.532563E+0000  7.980198E-0001
 -2.732184E-0001  3.521620E-0001
  1.340041E+0000 -1.080140E-0001
 -1.887044E+0000  2.273669E+0000
  2.027012E+0000 -5.810228E-0001
 -8.255068E-0001 -1.373706E+0000
 -1.626456E+0000  2.473004E+0000
  4.161945E+0000 -1.388431E-0001
 -7.265021E-0001  2.574235E+0000
 -8.801229E-0001  8.348223E-0001
  1.351117E-0001 -6.412147E+0000
  1.376263E+0000 -1.010515E+0000
  1.304825E+0000  2.178291E+0000
 -6.258359E-0001 -3.633986E-0002
 -2.245855E+0000  4.479001E-0001
  1.489247E+0000 -3.800880E+0000
 -9.041651E-0001  2.353178E+0000
  7.509296E-0001  9.420857E-0001
 -2.026515E+0000 -1.880344E+0000
  2.780242E+0000 -1.299129E+0000
 -5.145644E-0001  1.860228E+0000
 -3.277803E+0000 -5.537926E-0001
  1.161691E+0000  2.691463E-0001
 -1.587790E-0001 -3.877582E+0000
 -9.769450E-0002  1.287227E+0000
 -1.611241E+0000  8.407120E-0002
 -4.642823E-0001 -2.940678E+0000
 -8.661416E-0001  2.174288E+0000
  2.407197E+0000  4.892888E-0001
 -1.928375E+0000 -5.567454E-0001
  2.472486E+0000 -7.226375E-0001
 -1.033388E+0000  2.421121E+0000
 -1.330009E+0000 -7.816241E-0001
 -1.236568E+0000 -1.703163E+0000
  1.150822E+0000  2.097474E+0000
 -3.523622E-0001 -1.052401E+0000
 -3.018247E+0000 -3.249531E-0001
  1.694395E+0000 -5.157374E-0001
  2.452584E+0000 -2.257226E+0000
 -5.455978E-0001 -2.257844E+0000
 -1.558815E-0001  1.656828E+0000
  9.279458E-0001 -5.190412E-0001
  1.177235E+0000  2.309882E-0002
 -1.298456E+0000  1.510737E+0000
  2.484260E+0000  2.493319E-0001
 -1.247935E+0000 -8.171115E-0001
  5.242577E-0002 -2.809267E+0000
 -1.216543E-0001  4.971426E+0000
  4.123400E-0001  5.170570E-0001
 -2.532380E+0000 -1.117788E+0000
  2.589273E+0000 -5.140784E+0000
  6.073629E-0002 -2.360501E-0001
  1.354936E+0000  2.987837E+0000
 -4.453371E+0000  1.717152E+0000
  1.769173E+0000 -2.997279E+0000
  2.601669E+0000  1.600852E-0001
  1.038205E+0000  3.324263E+0000
 -3.591377E+0000 -1.039850E+0000
  1.348008E+0000 -1.994126E+0000
  3.042354E+0000  2.531980E+0000
 -5.187655E-0001  1.433480E+0000
 -1.569153E+0000  4.218785E-0001
  9.513584E-0001 -5.144716E-0001
 -4.606825E-0001  1.371703E+0000
  1.646433E+0000 -7.061838E-0001
 -1.772488E+0000  9.891947E-0001
 -1.215070E+0000 -1.140049E+0000
  3.672528E+0000 -2.377140E+0000
 -1.206435E+0000  2.007494E+0000
 -1.636472E-0001 -3.937382E+0000
  8.570501E-0001 -7.611892E-0001
 -7.226276E-0003 -9.111582E-0001
 -2.563965E+0000  4.229504E-0001
  1.501580E+0000 -4.026859E-0001
  3.155655E+0000  2.970047E+0000
 -2.177240E+0000  1.821425E+0000
 -1.132912E+0000 -1.228477E+0000
  1.901902E+0000 -9.498421E-0001
  6.325700E-0001 -9.629646E-0001
  1.294264E-0001  2.553909E+0000
 -1.061306E+0000 -6.377222E-0001
 -1.664652E+0000 -6.150374E-0001
  3.112616E+0000 -1.474110E+0000
 -7.289524E-0001  1.854509E+0000
 -2.360013E+0000  5.362115E-0001
 -2.068972E+0000 -3.237674E+0000
  1.128963E+0000  5.126243E-0001
  1.041961E+0000  5.380279E+0000
 -3.601139E+0000  1.990724E+0000
 -2.415236E+0000 -3.175150E+0000
  2.170979E+0000 -4.622276E+0000
 -3.981023E-0001  7.892462E-0002
 -1.752013E+0000  3.428924E-0001
 -6.567566E-0001 -1.992569E+0000
 -1.024796E+0000  7.676413E-0002
  5.208288E+0000  2.255873E+0000
 -3.150760E+0000  2.951000E+0000
  1.433625E-0001 -1.768260E+0000
 -8.380172E-0001  7.737053E-0001
  3.109734E-0001 -4.275463E-0001
  1.029135E+0000  1.949410E-0001
  1.010415E-0002 -1.217485E+0000
 -2.122445E+0000 -3.248626E+0000
  3.284282E+0000 -1.237483E+0000
  1.091001E+0000  5.899455E-0001
 -2.368391E-0001 -8.155492E-0001
 -4.826390E-0001 -3.511152E-0001
  1.047193E+0000 -1.344333E+0000
  3.063977E-0002  5.066193E-0001
 -7.185281E-0001  1.773312E+0000
 -7.877468E-0001 -5.259475E-0001
 -1.697963E-0001 -4.744078E-0001
 -3.177528E-0002 -8.522191E-0001
  1.707171E+0000  2.303138E-0001
  1.523804E+0000  2.907200E+0000
 -2.516654E+0000  2.767336E+0000
 -2.515732E+0000 -3.907736E+0000
  1.604352E+0000 -2.799224E+0000
  1.786220E+0000  4.074374E+0000
 -3.067960E+0000  2.005104E+0000
 -1.962305E+0000 -2.232361E+0000
  4.111578E+0000 -5.612805E+0000
  6.287881E-0002  4.310856E+0000
 -9.498581E-0001  1.554190E+0000
 -2.693249E+0000 -1.921605E+0000
  1.792779E+0000 -2.539048E+0000
  2.874686E+0000  2.717007E+0000
 -2.131370E+0000  4.399809E-0001
 -4.494420E-0001 -2.868438E+0000
  1.619614E+0000 -7.070595E-0001
  1.172609E+0000  1.877785E+0000
 -9.407168E-0001  3.883526E-0001
 -4.328421E-0001 -6.306630E-0001
 -1.040748E+0000  1.394419E+0000
 -5.647331E-0002 -1.998418E+0000
  2.248045E-0001 -2.787276E-0001
  1.041210E+0000  9.215121E-0001
 -2.929118E+0000 -4.310000E-0001
 -5.247947E-0001 -1.082912E+0000
  1.766047E+0000 -9.857537E-0001
  3.298359E-0001  2.154260E+0000
 -2.951025E-0001  1.258034E+0000
  4.811946E-0001  1.786200E-0001
  5.479759E-0001  2.522088E+0000
 -6.040081E-0001  9.540832E-0001
 -6.432741E-0001 -1.497800E+0000
  1.229447E+0000 -1.103826E+0000
 -1.652147E-0001 -6.733705E-0001
 -1.464914E+0000  1.495740E+0000
 -3.055877E-0001 -3.279899E-0001
 -2.896025E+0000 -1.289684E+0000
  2.523548E+0000  2.016730E-0001
  4.043310E-0002  3.224720E+0000
 -2.684540E+0000  8.829620E-0002
 -5.440709E-0001 -5.073078E+0000
  2.723276E+0000  1.586253E+0000
  1.521913E+0000  1.556808E+0000
 -1.282586E+0000  9.045816E-0001
  4.364163E-0001 -1.738575E+0000
  1.364600E+0000 -1.390764E+0000
  3.800676E-0001  1.763347E+0000
 -8.328569E-0001  1.147440E+0000
 -1.238045E+0000 -1.866229E-0001
  5.192776E-0002 -1.551727E+0000
  3.728208E+0000  1.768730E+0000
 -2.175393E+0000  5.182464E-0001
  1.660100E+0000 -2.292670E+0000
 -3.583989E+0000  3.815000E-0001
  2.722141E+0000  3.344003E+0000
  1.493494E+0000 -1.171307E+0000
 -1.341618E+0000  1.763964E+0000
  2.606942E-0001  6.428402E-0001
  7.766143E-0001 -5.369049E+0000
 -1.563760E+0000  1.245853E+0000
  2.904708E+0000  2.740466E+0000
 -5.157108E+0000  1.152584E+0000
 -1.814954E-0001 -2.462078E+0000
  2.419628E+0000  2.406317E-0001
 -1.249954E+0000  9.713804E-0001
 -1.357774E+0000 -2.888506E+0000
 -3.398202E-0001 -5.457897E-0001
  3.061545E+0000  1.528251E+0000
 -2.923166E+0000  1.438128E+0000
 -3.688757E-0001  8.539545E-0001
  1.245731E+0000 -1.132008E+0000
 -6.044604E-0001  2.030359E-0002
  2.287987E+0000  7.647566E-0001
 -1.880166E+0000  9.493801E-0001
 -3.166023E+0000  6.896803E-0001
  1.039997E+0000 -1.289392E+0000
  8.322142E-0001 -1.524510E-0001
  1.492221E-0001  3.591211E+0000
 -4.052255E+0000 -4.323777E-0001
  7.529837E-0001 -4.246549E+0000
  2.166096E+0000  1.251177E+0000
 -4.799800E-0001  6.331539E-0001
 -2.327671E+0000 -3.302129E+0000
  1.038657E+0000 -2.435484E+0000
  2.504644E+0000  3.122938E+0000
 -1.112567E+0000  3.603852E-0001
 -8.026170E-0001 -4.481226E+0000
  2.273084E+0000  5.603744E-0001
  3.240045E+0000  1.087081E+0000
 -4.486484E+0000  5.093267E+0000
  9.653084E-0001 -5.430967E+0000
  1.174318E-0001  1.443386E-0001
  9.127089E-0001  1.153101E+0000
 -4.835895E-0002  2.303200E+0000
 -7.983541E-0001  2.124036E+0000
 -2.337896E+0000 -2.032029E+0000
  4.170153E+0000 -2.238809E+0000
  1.128026E+0000  1.854638E+0000
 -3.978000E+0000 -1.702287E+0000
 -1.253517E+0000 -6.961324E-0001
  3.222645E+0000  5.472130E-0001
  2.192560E-0001  7.769238E+0000
 -4.827420E+0000  2.071123E+0000
 -6.589847E-0001 -2.848768E+0000
  4.934893E+0000 -1.638421E+0000
  1.572406E+0000  3.605462E+0000
  2.706641E-0002 -1.728728E+0000
 -2.353871E+0000  2.195453E-0001
  2.487944E+0000 -4.568293E-0001
  1.373942E+0000 -1.309368E+0000
  1.515869E-0001  2.797043E+0000
 -8.368791E-0001 -3.244705E+0000
 -9.281060E-0001 -2.625649E+0000
  1.717958E+0000  2.515345E+0000
  1.014332E+0000  1.174404E+0000
 -2.229476E+0000  3.045501E-0001
 -4.846815E-0001 -4.154899E-0001
  7.707386E-0001 -1.527157E+0000
  9.469081E-0001  3.903854E+0000
 -1.318050E+0000  1.971547E+0000
 -9.899458E-0001  1.506267E+0000
  2.315410E+0000 -2.736010E+0000
  1.539769E+0000  6.564389E-0001
  3.878264E-0001  9.047409E-0001
 -1.627978E-0001  9.200413E-0001
 -6.040190E-0001 -8.806690E-0001
  3.180399E+0000 -5.578202E-0001
 -1.264938E+0000  1.748707E+0000
 -9.963252E-0001 -4.808937E-0001
  5.784843E-0002 -3.451002E+0000
 -7.810957E-0001 -6.661929E-0002
  1.918006E+0000 -1.900517E-0001
  7.098464E-0001  1.820920E+0000
 -2.367684E+0000 -1.633021E+0000
  3.043174E+0000 -2.326899E+0000
  1.992246E+0000  2.687169E+0000
 -1.576177E+0000  2.983528E+0000
 -3.567617E+0000 -2.374116E+0000
  1.639644E+0000 -4.284703E+0000
  3.656892E+0000  2.423036E+0000
  1.354378E+0000  3.869066E+0000
 -3.439983E+0000 -6.136490E-0001
  9.325404E-0001 -4.208971E+0000
  4.109652E+0000  2.084889E+0000
 -3.014202E+0000  4.130696E+0000
 -1.413463E+0000 -2.616135E+0000
  1.289150E+0000 -2.937421E+0000
  2.951923E+0000  2.628356E+0000
 -3.013109E+0000  1.602759E+0000
 -1.512784E+0000 -5.178606E+0000
  2.615374E+0000 -1.448187E+0000
  1.454700E+0000  1.207123E+0000
 -1.121830E+0000  4.270910E+0000
 -8.224871E-0001 -3.682504E+0000
  2.103638E+0000 -4.649798E+0000
  2.043364E+0000  4.290292E+0000
 -3.445933E-0001  1.643311E+0000
 -7.024166E+0000 -2.470964E+0000
  4.384202E+0000 -5.033666E+0000
  4.057632E+0000  3.784553E+0000
 -3.418589E+0000  6.445967E+0000
 -2.505323E+0000 -2.538932E+0000
  2.018712E-0001 -4.514980E+0000
  6.729808E+0000  1.486459E+0000
 -1.265556E+0000  6.022718E+0000
 -5.184736E+0000  3.036679E-0001
  1.250914E+0000 -3.542075E+0000
  2.682522E+0000  8.749657E-0001
  1.043315E+0000  2.359240E+0000
 -5.565442E+0000  2.554598E-0001
 -5.040495E-0001 -3.625510E+0000
  4.897239E+0000 -5.889675E-0002
 -2.869081E+0000  5.959311E+0000
 -3.750739E+0000 -3.829575E-0001
 -1.548168E+0000 -4.822645E+0000
  6.015710E+0000  1.315713E+0000
 -1.016653E+0000  6.922399E+0000
 -4.409617E+0000  8.720609E-0001
 -2.089257E-0001 -6.007740E+0000
  4.433644E+0000  8.360875E-0001
  2.598688E+0000  6.708662E+0000
 -6.107169E+0000  1.173000E+0000
 -1.840084E+0000 -7.097923E+0000
  7.489234E+0000 -1.362021E+0000
 -3.683559E+0000  6.571396E+0000
 -4.734176E+0000 -1.436875E+0000
  2.675489E+0000 -4.829026E+0000
  1.607794E+0000  1.841819E+0000
  1.971132E+0000  2.823331E+0000
 -5.502675E+0000  9.406998E-0001
  3.713912E+0000 -4.435934E+0000
  7.479377E-0001  3.550683E+0000
  6.356132E-0001  3.158214E+0000
 -2.250085E+0000 -2.597397E+0000
 -4.048187E-0001 -2.231983E+0000
  3.765427E+0000  2.117046E+0000
 -3.857662E-0001  6.902087E-0002
 -2.789949E+0000 -1.125213E+0000
 -3.079850E-0001 -1.044294E+0000
  8.449875E-0001 -8.479240E-0001
 -1.336122E+0000  3.433692E+0000
 -4.638467E-0001  1.718789E+0000
 -1.289328E+0000 -1.665632E+0000
 -3.219144E-0001 -8.423044E-0001
  6.095679E-0001 -2.362792E+0000
 -6.928603E-0001  2.039691E+0000
 -1.228259E+0000 -2.210853E+0000
  1.587671E+0000  1.015462E+0000
 -3.691925E+0000  2.205099E+0000
  1.548772E+0000 -1.614546E-0001
  5.258352E-0001  1.105769E+0000
  8.166832E-0001 -5.509009E-0001
  1.123115E+0000  1.793902E+0000
  1.576998E+0000  3.794384E+0000
 -4.185671E+0000  8.478909E-0001
 -5.195305E-0001 -1.272056E+0000
  3.486387E+0000 -2.379747E+0000
  1.553857E+0000  2.410916E+0000
 -4.060995E+0000  1.929459E+0000
 -4.777561E-0001 -5.932719E+0000
 -3.950171E-0001  9.428239E-0001
  5.533398E+0000  1.251322E-0001
 -4.748401E+0000  1.765482E+0000
  7.081415E-0001 -3.657270E+0000
 -1.138831E+0000  1.037256E+0000
 -1.852838E+0000  2.611630E+0000
 -2.309562E+0000 -7.283248E-0001
 -2.022647E-0001 -7.290346E-0001
  2.702750E+0000  1.201273E+0000
 -6.657484E-0001  1.372752E+0000
 -1.622582E+0000  8.483329E-0001
  1.920329E+0000 -4.073563E+0000
  2.479852E+0000  1.161268E+0000
 -1.350044E+0000  2.376283E+0000
 -8.793181E-0001 -1.798432E+0000
  5.678499E-0001  3.822406E-0002
  2.797686E+0000 -8.859989E-0001
 -1.259246E+0000  1.190351E+0000
 -1.683163E+0000 -1.034538E+0000
  3.799949E+0000 -3.998029E-0001
 -1.552701E+0000  8.533125E-0001
 -1.501611E+0000  4.081653E-0001
 -6.507342E-0001 -1.746435E+0000
  2.476402E+0000 -2.955117E-0002
  1.862069E+0000  2.559980E+0000
 -9.128809E-0002  3.535980E+0000
 -2.401126E+0000  5.806532E-0001
 -6.582528E-0001 -4.940442E+0000
  3.496307E+0000 -9.686389E-0001
 -2.176943E+0000  3.342873E+0000
 -1.260483E+0000 -6.268775E-0001
 -8.286954E-0001 -4.123092E+0000
  2.013228E+0000 -2.729600E+0000
  1.945291E-0001  5.996717E-0001
 -2.141887E+0000  1.378606E+0000
 -1.568923E+0000  9.944556E-0002
  7.956464E-0001 -4.116929E+0000
  1.488956E+0000  2.067406E+0000
 -9.120091E-0001  3.863950E+0000
 -1.196865E+0000  1.999329E-0001
  1.311283E-0001 -4.179015E-0002
 -1.277151E-0001 -1.994888E+0000
  2.299481E+0000  8.264375E-0001
  1.578713E+0000  4.353999E+0000
 -1.439245E+0000  9.025383E-0001
 -3.985079E+0000 -1.798767E+0000
  1.608699E+0000 -2.178253E+0000
  3.993507E+0000  2.147889E+0000
 -2.257872E+0000  3.110786E+0000
 -1.665115E+0000 -1.236727E+0000
  6.996505E-0001 -6.544738E-0001
  1.370466E+0000  2.233312E+0000
 -8.102712E-0001  1.330080E+0000
 -9.881575E-0001 -1.514018E+0000
  7.125157E-0001 -3.146722E+0000
  2.418080E-0001 -9.628238E-0001
  3.311774E+0000  1.816711E+0000
 -2.392241E+0000 -1.099732E+0000
 -1.009152E-0001 -5.955349E+0000
  2.624669E+0000 -7.300745E-0001
  2.555207E+0000  2.463871E+0000
 -3.985822E+0000  3.632452E+0000
 -1.744133E+0000 -3.332027E+0000
  3.992360E+0000 -8.047092E-0001
 -1.456163E-0001  8.749965E-0001
 -1.834404E+0000 -1.476697E+0000
  1.660483E+0000 -1.311618E-0001
  2.605210E+0000  1.172803E+0000
 -2.049593E+0000 -8.072434E-0002
 -2.284811E+0000 -7.880290E-0001
  1.280939E+0000  1.799373E+0000
 -1.997366E+0000  1.806435E+0000
  6.237705E-0001  4.071544E-0001
 -8.968810E-0001  1.636947E+0000
 -1.274978E+0000 -8.885682E-0001
 -6.564029E-0001 -4.289595E+0000
  8.297059E-0001 -2.121528E+0000
  1.854757E+0000  1.068116E+0000
 -9.085713E-0001  3.539775E+0000
 -1.991143E+0000 -2.638455E+0000
 -2.994944E-0001 -1.493532E+0000
  2.406205E+0000  1.654599E+0000
  2.252151E+0000 -9.109103E-0001
 -2.398639E+0000 -1.624727E+0000
  3.293528E+0000 -2.925198E+0000
  5.416813E-0001  1.248589E+0000
 -6.860751E-0001  3.858753E+0000
 -2.945582E+0000 -2.162301E+0000
  1.226928E+0000 -3.171803E+0000
  3.386971E+0000  2.555054E+0000
 -7.466184E-0001  5.128000E+0000
 -3.309793E+0000 -1.920959E-0001
  1.061678E+0000 -4.339656E+0000
  2.528084E+0000  9.507064E-0001
 -1.330766E+0000  4.047185E+0000
 -3.110992E-0002  1.276377E-0001
 -5.911463E-0001 -1.473111E+0000
  3.653188E+0000  2.732665E+0000
 -1.206945E+0000  1.906153E+0000
 -3.895689E+0000  5.445778E-0002
  2.592503E+0000 -4.769611E+0000
  1.272321E+0000  4.440293E-0001
 -5.347349E-0001  1.956772E+0000
 -2.128781E+0000 -1.514139E+0000
  4.667077E-0001 -4.948472E+0000
  2.385639E+0000  8.119790E-0001
 -8.194020E-0001  1.419748E+0000
 -6.801852E-0001  1.191863E+0000
  4.854961E-0001 -2.776076E+0000
  2.616797E+0000  1.953667E+0000
 -1.668406E+0000  3.080980E+0000
 -2.191812E+0000 -1.679507E+0000
  8.156742E-0001 -3.662256E+0000
  5.936076E-0001  2.255817E+0000
 -2.063466E-0001  3.922815E+0000
 -4.170312E+0000 -2.241657E+0000
  2.939277E+0000 -2.674372E+0000
  3.221203E+0000  2.206619E+0000
 -3.277035E+0000  8.718299E-0001
 -1.750009E+0000 -3.134382E+0000
 -1.594532E-0001  9.179452E-0001
  4.652805E+0000  4.874604E+0000
 -4.336050E+0000  2.475960E+0000
 -4.138055E+0000 -5.200079E+0000
  1.775489E+0000 -4.601013E+0000
  2.756542E+0000  4.666803E+0000
 -7.451328E-0004  1.466312E+0000
 -6.096453E+0000 -2.753426E-0001
  2.367559E+0000 -4.319973E+0000
 -6.975012E-0001  9.288173E-0001
  2.677279E-0001 -1.009509E+0000
 -2.180158E+0000 -5.109841E-0001
  1.705697E+0000 -5.464170E+0000
 -2.231793E-0001  2.050923E+0000
  2.043766E+0000  1.425763E+0000
 -2.798909E+0000 -1.694624E+0000
  1.798977E+0000 -3.727091E+0000
  2.243530E+0000  1.886294E+0000
 -1.533330E+0000  3.011892E+0000
 -1.728207E+0000  2.512942E-0001
  2.328292E+0000 -9.265215E-0001
 -8.955449E-0002  3.028543E+0000
 -1.461384E+0000  1.008482E+0000
 -5.106022E-0002 -1.015823E+0000
 -1.486313E-0001 -1.337260E+0000
  2.038565E+0000 -1.514290E+0000
  2.118392E-0001 -1.356567E+0000
  1.835869E+0000 -2.847575E+0000
  3.382654E-0001  1.126358E+0000
  1.802978E+0000 -2.272748E+0000
 -3.120590E+0000 -1.557108E-0001
  2.632360E+0000 -3.114549E-0002
  5.333399E-0002  2.764153E+0000
 -8.553854E-0001 -1.561940E+0000
  1.672245E+0000 -1.629481E+0000
 -2.122636E-0001 -3.497002E-0001
  8.501946E-0001  2.333670E-0001
  5.483020E-0002  3.503225E+0000
 -1.835528E+0000  2.602535E-0001
  5.539956E-0001 -8.964434E-0001
  1.793323E+0000  1.470440E+0000
 -8.968548E-0001  2.746288E+0000
 -1.012222E+0000 -1.407529E+0000
  6.448434E-0001 -8.346134E-0001
  7.027228E-0001  1.484180E+0000
 -2.293256E+0000 -2.105337E-0002
  1.673940E+0000 -9.546419E-0001
  1.822937E-0001 -2.515037E-0001
  7.247876E-0001 -1.385675E+0000
 -1.895100E+0000 -2.513500E+0000
  1.274536E+0000 -1.190259E+0000
  1.191674E+0000 -2.748010E-0001
 -2.377668E+0000 -2.399243E+0000
  1.286002E+0000 -3.206009E+0000
  1.685827E+0000  2.222447E+0000
 -5.095790E-0001  1.191033E+0000
 -2.811671E+0000 -1.026060E+0000
 -4.695523E-0001  3.195071E-0001
  1.686451E+0000  6.355485E-0002
 -1.333292E+0000  3.702599E+0000
 -8.166019E-0001 -1.534784E+0000
 -5.568938E-0001 -2.179587E+0000
  2.655026E+0000  4.945422E-0001
 -1.044631E+0000  2.239352E+0000
 -2.754515E+0000 -3.801622E+0000
  1.835722E-0001 -1.722171E+0000
  3.516742E+0000  1.775154E+0000
 -1.884719E+0000  4.189267E+0000
 -2.535296E+0000 -2.084672E+0000
 -6.677023E-0001 -3.155952E+0000
  5.185347E+0000  2.624615E-0001
 -1.935648E+0000  5.974471E+0000
 -4.820999E+0000 -1.855647E+0000
  1.588115E+0000 -3.476562E+0000
  5.256249E+0000  2.567201E+0000
  1.125064E-0002  4.697488E+0000
 -3.452188E+0000 -3.040278E+0000
  1.149633E+0000 -6.412175E+0000
  3.092431E+0000  5.985304E-0001
  2.639646E-0001  1.606622E+0000
 -4.615872E+0000 -1.931902E+0000
  3.387965E+0000 -3.905861E+0000
  1.050342E+0000  3.408624E+0000
 -4.549935E-0001  1.768266E+0000
 -4.088106E+0000 -1.814619E+0000
  1.917118E+0000 -5.724076E+0000
  7.509750E-0001 -8.826107E-0001
  9.534117E-0001  4.682248E+0000
 -2.139021E+0000 -4.447414E-0001
 -8.303027E-0001 -1.413887E+0000
  3.612436E+0000 -1.406402E+0000
  1.500254E-0001  3.397203E+0000
 -1.810731E+0000  1.980553E+0000
 -2.900492E+0000 -2.056722E+0000
  6.492128E-0001 -1.088676E+0000
  2.463617E+0000  1.272313E+0000
 -2.228981E+0000  1.689382E+0000
 -5.853312E-0001 -2.029817E+0000
  2.315854E+0000 -3.651906E+0000
  3.974528E-0001  4.420101E+0000
  4.450667E-0001  6.320311E-0001
 -3.783671E+0000  9.933638E-0001
  5.061711E+0000 -1.393420E+0000
  1.969702E+0000  4.565266E+0000
 -3.509020E+0000  2.652529E+0000
 -1.775464E+0000 -3.732099E+0000
  1.050523E+0000  1.195665E+0000
  3.007957E+0000 -4.370903E-0001
 -4.953303E+0000 -3.151491E-0001
 -2.032236E+0000 -4.688952E+0000
  1.194177E+0000 -1.754770E+0000
  1.057279E+0000  1.285091E+0000
  5.140632E-0001  3.809603E+0000
 -8.292145E-0001 -1.018089E+0000
 -9.687819E-0001 -6.454935E-0001
  4.346649E+0000  2.852781E-0001
 -1.896459E+0000  5.406279E+0000
  1.253769E+0000 -5.004993E+0000
 -2.691360E-0001 -1.969538E+0000
  1.486793E+0000 -2.781033E+0000
  1.167007E+0000 -4.768359E-0001
 -4.533782E+0000  2.399102E+0000
 -1.062153E+0000 -1.964920E+0000
  3.313570E+0000 -1.273924E+0000
 -1.732084E-0001  3.215151E+0000
 -1.865827E+0000 -4.422726E-0001
 -1.289696E+0000 -3.245898E+0000
  3.579284E+0000 -1.622928E+0000
 -1.202104E+0000  3.769995E+0000
 -3.339975E+0000 -9.894998E-0001
 -1.378780E+0000 -2.588364E+0000
  1.185012E+0000  6.825455E-0001
  2.656467E+0000  1.653670E+0000
 -2.954811E+0000  2.753072E+0000
  2.730699E-0001 -2.157569E+0000
 -4.838850E-0002  3.439232E-0001
  1.438466E+0000  4.027733E+0000
 -8.391222E-0001  2.402763E+0000
 -1.189275E+0000 -5.584816E-0001
  2.480694E+0000 -1.399424E+0000
  1.679253E+0000 -5.126485E-0002
 -9.912103E-0002  4.558219E-0001
 -4.717285E-0001 -1.488809E+0000
  4.576969E-0001 -1.088215E+0000
  9.928112E-0001 -5.665611E-0001
 -1.018390E+0000 -5.122257E-0002
 -6.625328E-0001 -3.579759E+0000
  9.211775E-0001 -2.176535E+0000
 -5.026189E-0001  1.037556E-0001
 -9.146233E-0001  1.616086E+0000
 -4.400298E-0001 -1.421985E-0001
  4.535999E-0002 -3.221286E+0000
  2.414654E+0000  2.083013E+0000
 -1.048004E+0000  2.773359E+0000
 -4.561167E+0000 -1.277098E+0000
  2.107136E+0000 -3.674972E-0001
  1.974914E+0000  1.551437E+0000
 -1.592303E-0001  1.206850E+0000
 -1.737036E+0000 -4.088504E+0000
  4.886990E-0002 -5.727779E-0001
  4.451700E-0001  4.469184E-0001
  4.491759E-0001  3.691864E+0000
 -4.628002E+0000  1.627507E-0001
  1.219040E+0000 -3.941106E+0000
  7.952910E-0001  1.176465E+0000
  5.617905E-0001  3.495124E+0000
 -1.015541E+0000 -6.077442E-0001
 -1.793115E+0000 -2.758746E+0000
  1.282776E-0001 -1.380524E+0000
  6.740708E-0003 -5.997221E-0001
 -3.735729E-0001 -9.152018E-0001
 -1.657916E+0000 -2.178539E+0000
  1.501347E+0000 -4.619069E-0001
  1.077273E-0002  1.625401E+0000
 -1.055479E-0001  5.773442E-0001
  1.669972E+0000  7.912272E-0001
 -2.094873E+0000  1.479705E+0000
  3.287964E-0001 -2.463442E+0000
  1.263867E+0000 -2.044963E+0000
  5.186190E-0001  3.070067E+0000
 -1.773901E-0002  1.387572E+0000
 -1.120339E+0000 -2.670983E+0000
  1.562998E+0000  5.556370E-0001
  4.786525E-0001  3.676176E+0000
 -1.660466E+0000  6.664161E-0001
 -3.610341E+0000 -2.001407E+0000
  2.752845E+0000 -2.091926E+0000
  1.156679E-0001  1.483156E+0000
 -2.376232E+0000  2.030274E+0000
 -2.016393E+0000 -2.700792E+0000
 -8.028158E-0001 -2.833803E+0000
  3.835666E+0000 -1.323622E+0000
 -1.041033E-0001  1.106533E+0000
 -1.511405E+0000 -1.941473E+0000
 -2.525225E+0000 -5.423748E+0000
  1.042310E-0001 -2.273611E+0000
  1.878205E+0000  3.551264E+0000
 -3.014621E+0000  1.312148E+0000
 -1.134523E+0000 -3.171874E+0000
  1.918110E+0000 -2.610108E+0000
  2.291990E+0000  3.328072E+0000
 -4.471701E+0000  6.434780E-0001
  6.868036E-0001 -2.722294E+0000
  1.537452E+0000 -3.121857E+0000
  1.898975E+0000  2.987169E+0000
 -2.591976E+0000  1.846802E+0000
 -1.018535E+0000 -4.585045E+0000
  3.975538E+0000  3.223508E-0001
  1.653614E+0000  6.223063E+0000
 -1.580378E+0000 -1.011103E+0000
 -3.491534E+0000 -2.257972E+0000
  5.847805E+0000 -2.453005E+0000
 -6.333641E-0001  2.927823E+0000
 -3.495616E-0001  1.616137E+0000
 -3.249932E+0000 -5.137877E-0001
  2.006192E+0000 -2.128976E+0000
  1.095721E+0000 -1.380080E+0000
 -4.516410E-0001  3.778641E+0000
 -1.374961E+0000  6.832229E-0001
 -2.504900E+0000 -2.390850E-0001
  1.226387E+0000 -1.138857E+0000
  1.873902E+0000  1.164965E+0000
 -3.054827E+0000  2.963452E+0000
 -1.520123E+0000 -6.536051E+0000
  3.969366E+0000  3.695839E-0001
  9.393872E-0001  3.294995E-0001
 -2.643487E+0000  2.394636E+0000
  4.556632E-0001 -2.632910E+0000
 -6.410433E-0001 -6.999416E-0001
  1.142382E+0000  1.366337E+0000
 -1.592403E+0000 -3.258878E+0000
  1.879997E+0000 -1.159606E+0000
 -7.576380E-0001  3.233256E-0001
 -3.224129E-0002  3.041526E+0000
 -4.393972E-0001 -1.677271E+0000
  3.105287E-0001 -1.879998E+0000
  1.707677E+0000 -2.821709E+0000
 -2.074244E+0000  1.395840E+0000
  2.850896E+0000 -1.580287E+0000
 -1.642007E-0001  8.004710E-0001
 -9.132825E-0001  1.068460E+0000
  5.758694E-0001 -1.470375E+0000
 -1.499985E+0000  1.539092E+0000
  1.156804E+0000 -8.102789E-0001
  5.065022E-0002  1.267210E-0001
 -1.018227E+0000  3.125076E+0000
 -1.961427E-0001 -2.406691E-0001
 -1.891162E+0000 -5.723000E-0001
  2.255137E+0000 -2.501140E+0000
  3.709656E-0001  1.658765E+0000
 -3.101754E+0000 -4.070934E-0002
 -6.261114E-0001 -1.258462E+0000
 -4.701102E-0002  1.041768E+0000
 -5.789728E-0001 -1.504640E+0000
  4.892299E-0001 -1.552356E+0000
  9.167916E-0001  4.385783E-0002
 -1.373297E+0000  7.910565E-0001
 -3.215420E+0000  7.005687E-0001
  3.274383E+0000 -5.116620E+0000
 -8.091360E-0001 -1.029354E+0000
  3.779405E+0000  1.148728E+0000
 -2.450021E+0000  1.780546E+0000
 -2.296231E-0001 -2.111452E+0000
  1.814497E+0000 -7.710346E-0001
  1.886827E+0000  3.486526E+0000
 -1.737342E+0000  7.848789E-0001
  4.895811E-0001 -6.943031E-0001
  7.124822E-0001  7.131147E-0001
 -5.773241E-0001  5.561894E+0000
 -7.872843E-0001  4.780258E-0001
 -1.177147E+0000 -1.151209E+0000
  4.479487E+0000  1.667286E+0000
 -3.318293E+0000  6.894669E-0001
 -3.742328E-0001 -3.851995E-0001
  6.166229E-0001 -2.380406E+0000
  2.336741E+0000  1.989411E-0001
 -3.390276E+0000  1.037487E+0000
  2.687703E+0000 -3.551320E+0000
  1.688383E+0000 -5.102457E-0001
  6.112203E-0001  3.090315E+0000
 -3.433876E+0000 -1.561921E+0000
 -1.145551E-0001 -5.957922E+0000
  3.890554E+0000 -1.075352E+0000
  1.769763E+0000  3.565646E+0000
 -4.692329E+0000  9.650353E-0001
  2.183413E+0000 -4.479130E+0000
  1.594185E+0000  2.484781E-0001
  1.977120E+0000  3.470330E+0000
 -4.170165E+0000  1.643490E+0000
 -2.304317E+0000 -4.649612E+0000
  1.217732E+0000 -3.007949E+0000
  2.478292E+0000  3.703893E+0000
 -2.538709E+0000  3.613755E+0000
 -2.210344E+0000 -2.938802E+0000
  1.989729E+0000  1.138902E-0002
  1.717508E+0000  2.832328E+0000
 -9.288296E-0001  2.422722E-0002
 -1.827870E+0000 -6.704338E-0001
  2.557773E+0000 -1.397336E+0000
  1.100483E+0000 -1.269010E+0000
  8.614689E-0001  2.795330E+0000
 -2.880957E+0000 -2.450265E+0000
 -1.123342E+0000 -3.307717E+0000
  3.525968E+0000  4.550051E-0001
 -2.627891E+0000  3.928907E+0000
 -2.773078E+0000 -9.960562E-0001
 -1.734681E+0000 -5.108731E+0000
  5.279779E+0000 -5.665615E-0001
 -7.115763E-0001  5.259992E+0000
 -3.216070E+0000  1.956649E+0000
  3.200852E-0001 -4.491457E+0000
  3.172724E+0000 -1.694128E+0000
 -4.507964E-0001  2.698391E+0000
 -2.233583E+0000  1.170782E+0000
 -2.355870E+0000 -5.151858E+0000
  4.360301E+0000 -2.035379E+0000
  2.004587E+0000  4.786680E+0000
 -2.977326E+0000  2.359863E+0000
 -1.854786E+0000 -3.696003E+0000
  5.081806E+0000 -1.242650E+0000
  2.381911E+0000  6.303590E+0000
 -7.658391E+0000  1.049589E+0000
 -8.952117E-0001 -4.536189E+0000
  5.215888E+0000 -1.598863E+0000
  1.879528E+0000  4.347644E+0000
 -5.779583E+0000 -2.107399E+0000
  7.830282E-0001 -7.010550E+0000
  4.973613E+0000 -1.443612E-0001
 -3.380608E-0001  4.368570E+0000
 -4.883773E+0000  1.158803E-0001
  1.335711E+0000 -4.519222E+0000
  3.434938E+0000 -5.887459E-0001
  1.680468E+0000  1.070836E+0000
 -4.710283E+0000 -2.287279E+0000
  2.090698E+0000 -3.778671E+0000
  3.547960E+0000  3.458682E+0000
 -2.070492E+0000  8.345535E-0001
 -3.019712E+0000 -9.050888E-0001
  1.829298E+0000 -2.853225E+0000
  1.254958E+0000  1.007322E+0000
 -1.018541E+0000 -1.047719E-0001
 -1.473934E-0001  2.217125E-0002
 -4.694717E-0001 -2.532579E-0001
  2.616446E+0000 -8.867599E-0002
 -2.826701E+0000  2.835276E-0003
  1.752737E+0000 -1.229688E+0000
 -1.099997E+0000 -5.245258E-0001
 -1.954527E+0000 -9.853688E-0001
  2.866939E+0000 -3.968381E+0000
 -7.545500E-0001  9.923739E-0001
 -8.302881E-0002  1.439520E+0000
  2.035327E+0000 -3.466806E+0000
  1.240242E+0000  1.035613E+0000
 -1.792704E+0000  2.082908E+0000
  4.188205E-0001 -1.700660E+0000
  2.263674E+0000  1.602959E+0000
  5.165566E-0001  2.247315E+0000
 -3.795851E+0000  1.257797E-0001
  1.708816E+0000 -3.615576E+0000
  1.266889E+0000 -3.955867E-0001
 -1.731259E-0001  2.806502E+0000
 -3.178348E+0000  1.376370E+0000
  5.961535E-0001 -3.082444E+0000
  1.320182E+0000  1.145813E+0000
 -2.543514E-0001  2.955703E+0000
 -3.946576E+0000 -2.099884E+0000
  9.461999E-0001 -2.010515E+0000
  4.881373E+0000  2.693671E+0000
 -4.204571E+0000  2.091495E+0000
 -4.179170E+0000 -2.713861E+0000
  3.202843E+0000 -3.509518E+0000
  1.703566E+0000  7.667529E+0000
 -8.168723E-0002  3.535319E+0000
 -6.423881E+0000 -2.866054E+0000
  4.802010E+0000 -4.405792E+0000
  1.733367E+0000 -6.038637E-0001
 -2.277670E+0000  2.850401E+0000
 -4.590569E+0000 -1.544788E+0000
  1.014612E+0000 -3.779695E+0000
  2.682430E+0000  1.825202E-0001
 -2.894990E+0000  2.615056E+0000
 -1.465582E+0000 -4.225400E-0001
  1.653169E-0001 -2.829025E-0001
  2.350785E+0000  1.983888E+0000
  1.605414E+0000  1.270928E+0000
 -4.954067E+0000  7.327139E-0001
 -9.736361E-0001 -4.830887E+0000
  3.894852E+0000 -2.383668E+0000
  1.033750E+0000  5.075160E+0000
 -3.203531E+0000  2.104884E+0000
 -3.366801E+0000 -5.113951E+0000
  5.273928E+0000 -3.660343E+0000
  1.551160E+0000  4.319611E+0000
 -1.070383E+0000  4.911553E+0000
 -2.770571E+0000 -3.223102E+0000
  3.306609E+0000 -3.199031E+0000
  3.570975E-0001  5.194633E+0000
 -2.962689E+0000 -1.132822E+0000
 -1.226915E+0000 -1.688716E+0000
  2.193756E+0000 -1.620693E+0000
  3.016905E+0000  4.023739E+0000
 -3.633267E+0000  1.214873E+0000
 -2.122910E+0000 -4.959175E+0000
  1.010635E+0000 -2.016024E+0000
  2.560095E+0000  3.363966E+0000
 -1.766782E+0000  3.501475E+0000
 -2.590645E+0000 -3.065860E+0000
  2.948958E+0000 -4.828839E+0000
  3.066998E+0000  6.368405E+0000
 -1.294658E+0000  4.529179E+0000
 -5.894291E+0000 -9.214232E-0001
  3.709386E+0000 -3.183079E+0000
  4.907555E+0000  8.291917E-0001
 -3.298360E+0000  4.899210E+0000
 -6.779220E-0001 -5.675199E+0000
 -8.258945E-0002 -1.872548E+0000
  3.908960E+0000 -4.433798E-0001
 -8.155665E-0001  2.590489E+0000
 -2.509235E+0000 -4.782301E-0001
 -1.043858E+0000 -2.627605E+0000
  2.310314E+0000 -4.108376E+0000
 -1.457049E+0000  1.301614E+0000
 -1.877329E+0000  8.612812E-0001
  1.520210E+0000 -3.189957E+0000
 -1.049922E+0000  1.698495E+0000
  2.375746E+0000 -1.687122E+0000
 -1.960182E+0000  8.499691E-0001
  1.438740E+0000 -3.227541E+0000
 -2.119199E+0000 -1.646500E+0000
 -1.097860E+0000  2.312891E+0000
  2.150099E+0000 -1.858928E+0000
  2.471298E-0001  8.569662E-0001
  1.262002E+0000  1.643488E+0000
 -4.746228E-0001  1.215895E+0000
 -8.010536E-0001 -3.884964E+0000
  1.128081E+0000 -1.449836E+0000
  3.005201E+0000 -7.989139E-0001
 -1.543116E-0001 -4.464192E-0001
 -6.050864E-0001 -1.803197E+0000
  5.583441E-0001  1.102735E+0000
  3.281637E-0001 -9.414831E-0001
 -4.389533E-0001  7.158160E-0001
 -3.228257E-0001 -1.674910E+0000
  4.130188E-0002  1.192396E+0000
  1.289887E+0000  3.389511E-0001
 -4.553933E+0000  3.627095E+0000
  3.134605E+0000 -8.177095E-0001
 -4.273834E-0001  2.987259E+0000
  3.109770E-0001  1.215425E+0000
 -1.313792E+0000 -3.424114E+0000
  1.772335E+0000 -2.261480E+0000
  3.701738E+0000  1.459028E+0000
 -4.711131E+0000  1.949011E+0000
  2.478275E+0000 -4.352267E+0000
  1.906985E+0000  1.917669E+0000
 -3.330566E-0001  8.924867E-0001
  9.956147E-0001 -3.661810E+0000
  1.412533E+0000  1.977465E+0000
  1.965957E-0001  1.832078E+0000
 -2.005579E+0000 -1.268251E+0000
  3.161075E+0000  1.090176E+0000
  1.082350E+0000  1.092256E+0000
 -1.706309E+0000  1.884923E+0000
 -3.804349E-0001 -3.954097E+0000
  3.327190E+0000 -1.570940E+0000
  1.826554E+0000  4.473986E+0000
 -8.330411E-0001  1.549254E+0000
 -3.854030E+0000 -1.234053E+0000
  3.453052E+0000 -5.335232E+0000
  8.330761E-0001  4.561840E+0000
 -6.114851E-0001  2.131331E+0000
 -1.633292E+0000 -1.666099E+0000
  8.614683E-0001 -1.031597E+0000
  5.204533E-0002  4.305664E-0001
  2.555637E-0001  1.123399E+0000
  1.603523E+0000 -1.832360E+0000
 -2.767571E+0000  1.201784E+0000
  1.445759E+0000 -1.121814E+0000
  1.373964E+0000  5.002364E-0001
 -7.074077E-0001  2.635352E+0000
  2.659265E-0001 -3.193666E+0000
 -2.798873E+0000 -1.895079E+0000
  3.918729E+0000 -2.397707E+0000
  2.627398E+0000  1.709837E+0000
 -2.535338E+0000  3.114489E+0000
 -1.046208E+0000 -1.567046E+0000
  1.497788E+0000 -1.602075E+0000
 -5.177914E-0001  8.696124E-0001
 -2.328391E-0001  2.573952E-0001
  8.537731E-0001  3.610163E-0001
 -2.067163E+0000 -1.167715E+0000
  1.577856E+0000 -5.846418E-0001
  3.348165E+0000  1.969408E+0000
 -1.710607E-0001  2.545443E+0000
 -7.805226E-0001 -1.819400E+0000
  1.526231E-0001  1.738553E+0000
  2.498358E+0000  1.473299E-0001
 -3.132671E+0000  6.034721E+0000
 -9.740336E-0001 -2.349695E+0000
  2.019282E+0000 -3.795825E-0001
  2.309926E+0000 -9.579824E-0001
 -1.208392E+0000  8.733251E-0001
 -3.805532E-0001 -1.812069E+0000
 -4.804273E-0001  1.893626E-0001
  5.420769E-0001 -1.025331E+0000
 -5.282693E-0001  2.217172E+0000
  1.593842E+0000 -1.460328E+0000
  5.237851E-0001 -2.011848E+0000
 -2.161054E+0000  1.460405E+0000
  3.773446E+0000 -7.705417E-0001
 -3.531248E+0000  1.791042E+0000
  2.112793E+0000 -2.973675E+0000
 -5.286171E-0001  1.313013E+0000
  7.654544E-0001 -3.473073E-0001
 -3.030201E+0000 -4.423743E+0000
  1.588167E+0000 -9.555447E-0001
  4.141183E+0000  3.685962E+0000
 -2.362113E+0000 -9.206922E-0001
 -2.328478E+0000 -3.000057E+0000
  2.675360E+0000  4.734944E-0001
  3.673074E+0000  2.893839E+0000
 -5.382120E+0000  3.510428E+0000
 -1.191056E-0001 -1.970879E+0000
  1.034804E+0000  5.612255E-0001
  2.108849E+0000  2.440383E+0000
 -1.271843E+0000 -8.429852E-0001
 -4.952071E-0001 -3.686234E+0000
  1.167618E+0000 -1.409397E+0000
  1.542155E+0000  7.990803E-0001
 -1.747029E+0000  1.942512E+0000
  1.724242E+0000  1.342789E+0000
 -1.434599E+0000 -3.060469E+0000
 -1.436937E+0000 -8.165799E-0001
  5.006931E-0001  6.169754E-0001
  9.525180E-0001 -1.370076E+0000
 -2.143875E+0000 -9.329435E-0001
  9.123959E-0001 -2.621741E+0000
  6.330013E-0001  4.915325E+0000
 -3.064017E-0001  1.770124E+0000
 -1.006534E+0000 -2.212994E+0000
 -1.285902E-0001 -3.295629E+0000
  3.135355E+0000  3.358503E+0000
 -1.109559E+0000  4.523800E+0000
 -4.061759E+0000 -1.245532E+0000
 -3.941996E-0001 -4.670979E+0000
  5.975863E+0000  1.744351E+0000
 -2.526214E+0000  3.887055E+0000
 -4.222222E+0000  1.748273E+0000
 -9.809450E-0001 -5.629870E+0000
  2.119446E+0000  2.795632E-0001
  2.313748E+0000  2.713579E+0000
 -3.868717E+0000  3.684668E+0000
 -7.471034E-0001  1.684692E-0001
  1.949014E+0000 -6.120773E-0001
  4.096546E+0000  4.358165E+0000
 -2.750816E+0000  4.932022E+0000
 -4.316151E+0000 -4.179715E+0000
  3.902040E+0000 -4.892137E+0000
  2.064801E+0000  3.739311E+0000
 -2.454900E+0000  2.501488E+0000
 -1.506007E+0000 -3.282215E+0000
  1.963855E+0000 -2.192469E+0000
  1.819723E+0000  3.409642E+0000
  1.190748E-0001  1.718785E+0000
 -1.238371E+0000 -1.027035E-0001
  2.319924E+0000 -4.606945E+0000
 -2.343240E+0000  2.658071E+0000
  2.661485E+0000 -1.948135E+0000
 -3.593961E+0000 -1.402705E+0000
 -1.936062E+0000 -9.252055E-0001
  4.351392E+0000 -3.505858E+0000
 -1.237041E-0002  3.266169E+0000
 -4.059850E-0001  2.217923E-0001
 -6.469181E-0001 -3.725541E+0000
  1.761680E+0000  1.864818E+0000
  1.118274E+0000  5.424096E+0000
 -3.762668E+0000 -1.338923E+0000
 -5.025963E-0002 -3.589252E+0000
  2.526257E+0000  3.879379E+0000
 -2.067715E+0000  4.702953E+0000
 -2.921174E+0000 -3.914612E+0000
  2.488698E+0000  1.710037E-0001
  1.847432E+0000  3.623927E+0000
 -1.743388E+0000  1.458167E+0000
 -1.119025E+0000 -1.839096E+0000
  1.745870E+0000  3.771838E-0001
  2.085507E+0000  5.401378E+0000
 -5.545031E+0000 -5.551630E-0001
  1.406672E-0002 -4.703001E+0000
  1.347560E+0000 -3.912895E-0001
  2.863039E+0000  1.849396E+0000
 -2.453291E+0000 -1.979527E+0000
 -1.603661E+0000  1.588681E-0002
  3.204403E+0000 -9.600723E-0001
  3.217408E-0001 -2.231053E-0001
 -1.858676E+0000  2.630998E-0002
 -1.557030E+0000 -2.416497E+0000
 -6.001590E-0001  1.496643E+0000
 -1.123049E-0001  8.162763E-0001
 -1.737977E+0000 -9.141112E-0001
  2.597599E+0000 -7.204536E-0001
  7.951086E-0001  1.386162E+0000
 -2.043536E+0000  4.064519E+0000
 -1.006591E+0000  2.970505E-0001
 -4.104885E-0001 -1.652200E+0000
  2.733815E+0000  2.689719E+0000
 -1.938469E+0000  2.054562E+0000
 -1.802441E+0000 -2.475074E+0000
  1.131997E+0000  2.733092E-0001
  3.338688E+0000 -1.398668E+0000
 -3.434383E+0000  5.066848E+0000
 -9.040046E-0001 -2.981575E+0000
  2.725324E-0001 -2.596995E+0000
  2.806366E+0000  5.153176E+0000
 -9.664325E-0002  4.893162E+0000
 -5.706117E+0000 -1.692670E+0000
  2.617845E+0000 -7.361590E+0000
  2.847843E+0000  9.378434E-0001
  1.758852E-0001  5.792466E+0000
 -4.413380E+0000  6.081057E-0001
 -2.491860E+0000 -4.895714E+0000
  6.748027E+0000 -7.788038E-0003
  3.536493E-0001  6.096195E+0000
 -5.441188E+0000 -3.323963E+0000
 -2.032281E-0001 -4.920247E+0000
  5.965593E+0000  2.517216E-0001
 -6.474561E-0001  3.780021E+0000
 -2.200746E+0000 -1.558925E+0000
 -3.531036E-0001 -2.090719E+0000
  2.562511E+0000 -3.340757E-0002
  1.907939E+0000  2.391179E+0000
 -2.391998E+0000  1.255953E+0000
 -5.201633E-0001 -1.030241E+0000
  1.939242E+0000 -2.687582E+0000
  1.278132E+0000  2.531186E+0000
 -2.033411E-0001  5.719076E-0001
 -1.891420E-0001  1.651317E-0001
  4.546589E-0001  1.031053E+0000
 -2.712336E+0000  1.116430E-0001
 -5.607754E-0001 -8.541196E-0001
  4.291340E-0001 -1.719418E+0000
 -7.871349E-0001  9.564824E-0001
  1.309308E+0000 -1.868379E+0000
  2.399890E-0001  8.725415E-0001
 -2.422279E+0000  3.081376E+0000
  3.462713E+0000 -6.967060E-0001
 -3.889266E+0000  2.744071E+0000
  7.039979E-0001  1.132260E+0000
 -3.010413E+0000  5.389051E-0001
  8.136756E-0002  2.531950E-0002
  2.113195E+0000  5.080979E+0000
 -9.919763E-0001  2.750230E+0000
 -1.988135E+0000 -2.104660E+0000
  1.800413E+0000 -3.025584E+0000
  2.083091E-0001  4.210259E+0000
 -3.086748E+0000  3.639870E+0000
 -9.221609E-0001 -3.633962E+0000
  1.780163E+0000 -3.597713E+0000
  3.393070E+0000  1.488066E+0000
 -3.027453E+0000  3.702915E+0000
 -1.623176E+0000 -1.703109E+0000
 -6.860883E-0001 -4.613673E+0000
  5.901836E+0000  2.972976E+0000
 -4.711689E+0000  3.137445E+0000
 -3.178341E+0000 -3.898345E+0000
  3.192609E+0000 -3.521302E+0000
  4.783524E+0000  8.659523E+0000
 -2.315392E+0000  6.258536E-0001
 -4.361983E+0000 -5.796438E+0000
  3.818117E+0000 -4.371906E+0000
  3.626112E+0000  5.233869E+0000
 -4.135614E+0000  3.706321E+0000
 -2.913719E+0000 -5.406045E+0000
  4.194656E+0000 -4.052768E+0000
  4.349993E+0000  3.797396E+0000
 -3.167542E+0000  6.063918E+0000
 -1.677595E+0000 -3.977602E+0000
  9.088186E-0001 -2.536189E+0000
  3.035942E+0000  1.464457E+0000
 -3.510998E+0000  1.316685E+0000
 -1.863314E+0000 -1.571831E+0000
  2.001207E+0000 -3.244909E+0000
  1.414420E+0000  1.732772E+0000
  1.783354E+0000  2.664314E+0000
 -3.658610E+0000 -3.248147E-0001
 -9.414489E-0001 -3.853929E+0000
  5.235673E+0000 -1.505714E+0000
 -2.072486E+0000  5.249550E+0000
 -1.770192E+0000 -2.066949E+0000
  9.819515E-0001 -3.938316E+0000
  2.029142E+0000  2.006672E+0000
 -7.371082E-0001  4.391152E+0000
 -1.453136E+0000 -2.010608E+0000
  9.371557E-0002 -2.847868E+0000
  3.579845E+0000  2.158603E+0000
 -1.290682E+0000  2.271711E+0000
 -3.031813E+0000 -1.593389E+0000
  1.958442E+0000 -2.971434E+0000
  3.122955E+0000  2.276800E+0000
 -3.077229E+0000  1.853723E+0000
 -1.360167E+0000 -4.149708E+0000
  2.415307E+0000  9.035461E-0001
  4.564379E+0000  1.373870E+0000
 -3.687431E+0000  1.618023E+0000
 -7.817385E-0001 -5.667047E+0000
  2.013351E+0000 -3.868599E+0000
  1.581449E+0000  2.910763E-0001
 -2.285989E+0000  6.246103E-0001
 -1.908961E+0000  2.637003E-0001
  1.356938E+0000  9.082269E-0001
 -1.368201E+0000  2.277945E-0001
  1.884045E+0000  3.258985E-0001
 -3.785446E+0000  8.582870E-0001
  2.453338E+0000 -2.153752E+0000
 -1.303605E+0000 -1.620558E+0000
  8.008915E-0001  4.005374E+0000
 -8.578162E-0001 -1.930848E+0000
 -6.302782E-0001 -1.897849E+0000
 -6.336291E-0002 -2.814985E+0000
  1.663829E-0001 -3.299047E-0001
  1.547952E+0000 -4.203619E-0001
 -3.622517E+0000 -4.257828E-0001
  8.995209E-0001 -9.456907E-0001
 -1.031416E-0001 -1.476081E+0000
 -8.970145E-0001 -3.774503E+0000
 -4.720132E-0002  3.614208E-0001
  6.916917E-0001 -1.902690E+0000
 -6.495014E-0001  1.863534E+0000
 -9.764665E-0001  3.523663E+0000
 -1.021861E+0000 -3.282674E+0000
  1.898952E+0000  3.192117E-0001
  1.863106E+0000  1.956526E+0000
 -4.118701E+0000  3.821018E-0001
  1.078566E+0000 -2.147050E+0000
  2.414321E+0000  1.541630E+0000
 -2.446527E+0000  2.549332E+0000
 -5.082556E-0002  3.630794E-0001
 -8.365136E-0001  7.314637E-0001
 -1.839120E+0000 -5.736844E-0001
  3.657792E-0001  5.228885E-0001
  1.562720E+0000  1.481817E+0000
 -1.058789E+0000  2.628887E+0000
 -3.982604E-0001 -1.080125E+0000
 -5.165245E-0002 -1.566345E+0000
  1.557042E+0000  1.358280E+0000
  2.111906E+0000 -1.064550E+0000
 -1.392503E+0000  2.361695E+0000
 -8.289625E-0001 -1.192294E+0000
  2.762326E+0000 -9.764035E-0001
  1.404091E+0000  2.310820E+0000
  3.520367E-0001 -7.991322E-0001
 -2.370124E+0000  4.461381E-0002
  1.460244E+0000 -1.508074E+0000
 -2.781626E-0001  1.867397E+0000
 -2.472240E-0001  1.182690E+0000
 -1.439332E+0000 -4.584445E-0002
  1.960727E+0000 -2.036414E+0000
 -7.002802E-0001  4.630346E+0000
 -4.952897E-0001  3.685605E-0001
 -2.817827E+0000  1.086729E+0000
 -2.856181E-0001 -3.604136E-0001
  6.109824E-0001  1.860039E+0000
 -1.563642E+0000  2.482700E+0000
 -1.814507E+0000 -6.334968E-0001
  1.210394E+0000 -1.669130E+0000
  1.164958E+0000  3.638784E-0001
 -1.315202E+0000  3.454588E-0001
  2.342645E-0001 -3.060167E+0000
  6.922933E-0001  8.317491E-0001
  2.494616E+0000 -3.132878E+0000
 -1.056222E+0000  1.091671E+0000
 -1.377142E+0000 -1.647994E+0000
  8.649037E-0001 -4.040729E+0000
 -1.044700E+0000  3.258913E+0000
  1.478359E+0000 -3.762986E+0000
 -2.830159E+0000  2.343390E-0001
  2.892133E+0000 -7.110161E-0001
 -8.634478E-0001  1.984739E+0000
 -8.335380E-0001  1.537565E+0000
 -4.390743E-0001 -8.175964E-0001
 -1.646448E-0001  9.039741E-0001
 -1.338353E+0000  1.829365E+0000
 -2.128784E+0000  3.086827E-0001
 -1.816932E+0000 -1.991776E+0000
  2.629648E+0000 -1.397305E+0000
  2.472715E-0001 -4.974292E-0001
 -3.654299E-0001  6.089670E-0001
 -3.390525E+0000 -4.285495E+0000
  3.871053E+0000  5.417321E-0001
  2.618378E+0000  5.085509E+0000
 -5.319255E+0000  1.698812E+0000
  2.638491E+0000 -5.566247E+0000
  2.648859E+0000 -4.150680E-0001
  9.241548E-0001  3.552076E+0000
 -5.476205E+0000  1.250214E+0000
  2.833739E-0001 -3.961716E+0000
  2.491235E+0000 -6.252555E-0001
 -4.311084E-0001  7.640231E+0000
 -4.827928E-0001 -1.040336E+0000
 -7.805492E-0001 -5.617041E-0001
  2.918472E-0001 -2.259026E+0000
  3.086811E+0000  3.881381E+0000
 -4.567088E+0000  2.193014E+0000
  1.445548E+0000 -5.123240E+0000
 -1.379088E+0000 -7.127473E-0001
  2.731872E+0000  2.307156E+0000
 -2.783753E+0000  2.503957E+0000
  1.830996E+0000 -4.669871E+0000
 -2.097643E+0000  2.048097E-0001
  3.173784E+0000  4.713143E-0001
 -3.045129E+0000 -4.104571E-0001
  5.783041E-0001  3.330262E+0000
 -2.236655E+0000 -2.149074E+0000
  2.300686E+0000  9.503935E-0001
  3.299075E+0000  1.121155E+0000
 -2.493968E+0000  1.120960E+0000
 -2.165198E+0000 -3.059210E+0000
  1.234687E+0000 -1.462254E-0001
  1.267518E+0000  9.769387E-0001
 -7.759269E-0001 -4.760937E-0001
 -3.000026E+0000  1.756546E-0002
  1.653169E+0000 -3.770173E+0000
  1.485364E+0000  8.418856E-0001
 -8.278274E-0001  8.045452E-0001
  1.142591E-0001 -2.022211E+0000
  2.099625E+0000 -1.437221E+0000
 -8.362520E-0001  3.103572E+0000
 -2.398614E+0000  9.477689E-0001
 -3.164898E-0001 -2.340239E+0000
  5.059412E-0001 -1.718726E+0000
  3.389190E+0000  9.112561E-0001
 -3.140732E+0000 -1.959192E+0000
  1.057940E+0000 -2.966225E+0000
  1.400596E+0000 -2.631296E+0000
  1.381504E+0000 -1.163687E+0000
 -2.799890E+0000  1.177577E+0000
  1.891361E+0000 -1.187045E+0000
 -3.311388E-0001 -5.162525E-0001
 -1.083201E+0000 -1.930923E+0000
  1.919039E+0000 -3.667507E+0000
 -3.098289E-0001  4.272172E-0001
  6.168299E-0001  1.603243E+0000
  8.782967E-0001  7.510976E-0001
 -2.559939E+0000  2.317856E+0000
  1.934753E-0001 -3.104146E+0000
  2.443343E+0000 -3.296182E-0001
 -4.432949E-0001  3.350106E+0000
 -9.743617E-0001 -1.383548E-0001
 -3.560022E-0001  5.039319E-0001
  2.560638E+0000 -1.869492E+0000
  6.272458E-0001  3.912543E+0000
 -5.041176E+0000 -2.330254E+0000
  5.759586E-0001 -5.370972E+0000
  5.748043E+0000  2.260314E-0001
  8.143058E-0001  5.545394E+0000
 -5.871820E+0000 -8.901293E-0001
  1.924375E-0001 -6.285295E+0000
  4.411609E+0000 -4.284969E-0002
  2.395002E+0000  6.793448E+0000
 -5.075171E+0000  8.683610E-0002
  1.213066E+0000 -5.227989E+0000
  2.946431E+0000 -9.571413E-0001
 -1.154227E-0001  4.661125E+0000
  7.892636E-0001 -1.284889E+0000
 -3.926961E+0000 -5.897695E-0001
  2.776975E+0000 -2.783480E+0000
  3.009670E+0000  2.979871E+0000
 -1.979513E+0000  4.382880E-0001
 -2.056027E+0000 -2.050284E+0000
  2.038718E-0001 -2.671999E+0000
  2.159762E+0000  2.183792E+0000
 -1.876228E+0000  2.321819E+0000
  1.354280E+0000 -8.944561E-0001
  7.114652E-0001  1.096278E+0000
 -2.964639E-0001  3.980681E-0001
  2.510167E+0000 -5.852967E-0001
 -4.561937E-0001  2.921652E+0000
 -8.979011E-0001  1.500502E+0000
 -1.242387E+0000  3.276271E-0001
  1.259177E+0000 -2.520640E+0000
  2.185708E+0000 -3.878374E-0001
 -1.453657E+0000  1.833972E+0000
 -2.092943E+0000 -2.251520E+0000
 -2.311569E+0000 -1.630284E+0000
  5.648278E+0000 -2.477189E+0000
 -3.821309E+0000  2.220255E+0000
  3.586968E-0001 -7.834255E-0001
 -1.141583E+0000 -8.194037E-0001
  1.994127E+0000  2.249622E-0001
  3.408928E+0000  1.528919E+0000
 -5.625477E+0000  1.068864E+0000
  2.869068E+0000 -2.105017E+0000
  1.015687E+0000 -1.102827E+0000
  1.311931E+0000  1.460871E+0000
 -1.968505E+0000  1.399113E+0000
 -1.505206E+0000  8.402376E-0001
  1.749911E+0000 -1.056483E+0000
 -2.642928E-0003  4.467074E+0000
 -6.467953E-0002 -8.004668E-0001
 -2.302609E+0000 -1.176486E+0000
  1.662074E-0001  3.145841E-0001
  6.050702E-0001  2.302751E+0000
 -1.849227E+0000 -5.071335E-0001
 -8.319011E-0001 -3.203938E+0000
  2.995385E+0000 -1.833161E+0000
  4.508419E-0001  4.937809E+0000
 -1.207806E+0000 -3.733457E-0001
 -1.994721E+0000 -2.871847E+0000
  3.619252E+0000 -7.287409E-0001
  7.315213E-0001  3.331669E+0000
 -3.223005E+0000  1.489026E+0000
  1.190011E+0000 -1.770924E+0000
  3.380474E-0001 -1.773553E-0001
  2.998905E+0000  5.533267E-0001
 -4.061386E+0000  1.370670E+0000
  2.162354E+0000 -2.138495E+0000
  4.291982E-0001 -1.771858E+0000
 -1.335058E+0000  2.600843E+0000
  2.135384E+0000  9.650259E-0001
 -1.461238E+0000  2.544940E+0000
  9.456863E-0001  2.079286E-0001
 -1.076348E+0000 -2.017427E+0000
 -2.750663E-0001  7.022943E-0001
  4.052901E+0000 -9.186806E-0001
 -2.160800E+0000  7.980159E-0001
 -7.507197E-0001 -9.112304E-0001
  2.577371E+0000 -1.685091E+0000
  1.304752E+0000  1.163330E+0000
  3.815675E-0001  7.803132E-0001
 -1.413901E+0000 -2.974756E+0000
 -1.484283E-0001 -4.080795E+0000
  1.912332E+0000 -7.552893E-0001
 -2.763719E-0001  2.720730E+0000
 -2.085352E+0000  1.521538E+0000
 -3.127999E-0002 -1.723859E+0000
 -8.834420E-0001 -8.305441E-0001
  3.386490E+0000  3.726888E+0000
 -1.981553E+0000  3.372020E-0001
 -7.014358E-0001  1.067856E+0000
  4.209932E+0000 -1.356110E+0000
 -3.325416E+0000  4.426194E+0000
 -6.390683E-0002  8.875347E-0001
 -4.143460E-0001 -2.505717E+0000
  2.054932E+0000  1.134052E-0001
  2.250895E+0000 -3.011909E-0001
 -9.557682E-0001  2.168309E+0000
 -6.946884E-0002 -1.619726E+0000
 -9.028217E-0001 -8.556853E-0001
  2.652631E+0000  7.314995E-0001
 -2.657152E+0000  2.277788E+0000
 -1.019481E+0000 -9.991039E-0001
 -1.103695E+0000 -2.644854E+0000
  1.235503E+0000  4.546162E-0001
 -9.627293E-0001 -5.398473E-0001
 -4.012383E-0001 -1.743543E+0000
  1.064726E+0000  2.025402E+0000
  1.342119E+0000  1.898197E-0001
 -1.710586E+0000 -5.723384E-0002
 -2.203503E+0000 -2.632994E+0000
  2.472694E+0000 -2.103938E+0000
  4.367002E-0001  1.902527E+0000
 -3.565474E+0000  3.272010E+0000
 -6.827338E-0001 -2.929831E+0000
 -1.249837E+0000  4.408432E-0001
  2.638668E+0000 -1.414797E+0000
 -1.735766E+0000  5.995653E-0001
  5.433917E-0001 -1.864585E+0000
 -3.769431E-0001 -1.521915E+0000
  7.705640E-0001  4.091615E-0001
  2.085791E+0000  1.518756E+0000
 -1.389800E-0001  1.078835E+0000
 -1.125953E+0000 -6.301223E-0001
  1.136881E+0000 -1.480857E+0000
 -1.004384E-0001 -1.907772E+0000
  2.725786E+0000  2.429724E+0000
 -2.213410E+0000  7.531184E-0001
 -1.198695E+0000 -1.720828E+0000
  2.267088E+0000 -3.482420E+0000
  1.125377E+0000  1.255094E+0000
  4.583194E-0001  1.545226E+0000
 -3.355358E+0000  1.433096E+0000
  9.372651E-0001 -2.112697E+0000
  7.026115E-0001 -5.054146E-0001
  3.384703E-0001  7.343432E-0001
 -1.154019E+0000  2.804178E-0001
  3.113929E+0000  1.944446E+0000
 -3.040964E-0001  2.585462E+0000
 -4.969247E-0001 -1.483957E+0000
 -6.367797E-0001 -6.515680E-0002
  3.832984E+0000 -1.142206E+0000
 -2.284518E+0000  2.454784E+0000
 -8.019126E-0001 -2.524704E+0000
  1.109778E-0001  1.033418E+0000
  1.629798E+0000  3.024696E-0001
 -6.355879E-0001 -3.228970E+0000
 -1.096403E+0000 -1.766415E+0000
  3.101912E+0000  4.250144E-0001
 -3.639519E-0001  3.123906E+0000
 -3.670447E+0000 -1.436603E+0000
  9.233146E-0001 -2.816061E+0000
  4.648120E+0000  1.161656E+0000
 -5.238068E+0000  4.273435E+0000
 -1.392508E-0001 -3.269353E+0000
  9.113895E-0001 -2.542130E+0000
  1.135626E+0000  2.121246E+0000
 -1.024156E+0000  8.429759E-0001
 -2.050246E+0000 -1.161038E+0000
  2.378628E-0001 -7.607309E-0001
  1.266874E-0001  1.846647E+0000
  2.866126E+0000 -2.049489E-0001
  7.385320E-0001  3.567508E-0001
 -4.040337E-0001  1.381042E+0000
  8.053977E-0001 -1.588050E-0001
 -1.477246E+0000 -1.041032E+0000
 -1.498150E-0001  1.765518E+0000
  2.335844E+0000  1.623764E+0000
 -3.314750E+0000  4.220201E+0000
  1.905028E-0001 -5.762820E+0000
  1.393331E+0000 -1.094936E+0000
 -1.216606E+0000  3.879782E+0000
  5.042214E-0001 -2.029489E+0000
 -1.019228E+0000 -2.542182E-0001
  4.233559E+0000 -4.084657E-0001
 -1.499764E+0000  2.910271E+0000
 -2.176653E+0000 -1.590498E+0000
 -2.869789E+0000  1.852172E+0000
  2.425876E+0000 -1.447660E+0000
  8.682993E-0002  2.902986E+0000
 -1.292833E+0000  3.983801E+0000
 -2.138166E+0000 -1.459945E-0001
  4.065411E-0001  1.351197E-0001
  1.731095E+0000 -1.080380E+0000
 -6.667238E-0001  2.333671E+0000
 -1.246154E+0000 -2.389817E+0000
 -9.453890E-0001  1.840195E+0000
  1.366199E+0000  4.812727E+0000
 -2.741038E+0000 -2.115272E+0000
 -1.852531E+0000 -1.259772E+0000
  1.633626E+0000  7.375576E-0001
  1.010977E+0000  1.002619E+0000
 -1.387000E+0000  1.983757E+0000
  1.024390E+0000  1.096715E+0000
  6.387104E-0001  8.980294E-0001
 -3.588391E+0000  2.215253E+0000
  1.619705E+0000 -2.469095E+0000
 -1.663383E+0000 -9.936711E-0002
  5.692964E-0001  1.256875E+0000
 -7.381156E-0001  5.177647E-0001
 -6.062946E-0001 -1.599091E+0000
  1.484670E+0000 -1.074302E+0000
  1.310554E+0000 -2.020651E+0000
 -1.250075E+0000  1.636059E+0000
 -6.616297E-0001 -3.044289E-0001
 -1.201163E+0000  1.512177E+0000
  3.314662E+0000 -1.850095E+0000
 -3.379974E+0000  3.053844E+0000
  7.883388E-0001 -2.832327E+0000
 -5.681453E-0001  1.856993E+0000
 -1.547129E+0000  1.309313E+0000
 -1.602488E+0000 -1.319759E+0000
  4.890392E-0001 -6.276273E-0001
  2.564006E+0000  3.148935E+0000
 -2.810659E+0000  3.542780E+0000
 -2.903412E-0001 -3.565845E+0000
 -5.261604E-0001 -1.403825E+0000
  1.677537E-0001  1.524603E+0000
  5.850663E-0001  8.089618E-0001
 -3.506159E+0000  1.158903E+0000
  3.866171E+0000 -5.496120E-0001
 -4.834360E+0000  2.064180E+0000
  2.808695E+0000 -1.694282E+0000
  4.240903E-0001  4.381203E-0001
  6.252896E-0001  2.361054E+0000
 -3.607725E+0000 -4.025103E-0001
  1.149226E+0000  4.071366E-0001
  4.531783E-0001  2.525396E-0001
 -2.889400E+0000  7.550205E-0001
  7.531604E-0001 -1.905394E+0000
  2.977138E+0000  2.239981E+0000
 -2.060418E+0000  3.242017E+0000
 -9.696878E-0001 -2.273709E+0000
  1.551477E+0000 -2.000403E+0000
 -1.830472E+0000  2.586307E+0000
  2.084076E+0000 -1.034067E-0001
 -2.245984E+0000  1.222560E+0000
 -2.332715E+0000  3.030385E-0003
  2.748366E-0001 -1.790670E+0000
  2.242020E+0000  1.145834E+0000
 -8.962226E-0001 -1.400704E+0000
 -1.467845E+0000 -8.513937E-0001
  1.807144E+0000 -2.037200E+0000
 -3.505080E-0001  1.366218E+0000
  1.469276E+0000  7.800209E-0001
 -1.152331E+0000  8.207157E-0001
 -1.144086E+0000  7.446473E-0001
  3.074456E+0000 -1.458226E+0000
 -2.084553E+0000  1.913080E+0000
  2.418515E-0001  1.445428E-0001
 -3.094899E+0000  4.016897E-0001
  3.995267E+0000  2.585536E+0000
 -3.611996E+0000  7.256752E-0001
 -2.274118E-0001 -2.976559E+0000
  1.795392E+0000 -1.949246E-0002
  2.232001E+0000  2.086158E+0000
 -7.257202E-0001  1.203568E+0000
 -1.033599E+0000 -2.606775E+0000
 -2.377502E-0001 -6.999133E-0001
  4.502449E+0000 -1.318410E+0000
 -3.072944E+0000  3.467162E+0000
  1.018689E+0000 -1.652807E+0000
  9.355039E-0001 -3.217411E+0000
  1.950656E+0000  4.360758E+0000
  1.158185E+0000  6.356584E-0001
 -1.885472E+0000 -1.107321E-0001
 -1.344777E+0000 -2.063138E+0000
  3.189980E+0000  1.675411E+0000
 -9.775782E-0001  4.011307E+0000
 -3.886787E+0000 -1.473304E+0000
  1.059019E+0000 -9.597558E-0001
  1.367880E+0000  1.087341E-0001
  2.700634E+0000  3.836859E+0000
 -3.736157E+0000 -3.105326E-0001
  2.245253E+0000 -2.055984E+0000
  9.389889E-0001  3.011642E+0000
 -1.989323E+0000  2.060052E+0000
  2.168058E-0001 -9.842740E-0001
  1.148035E-0001 -2.087823E+0000
  3.679479E+0000 -5.414865E-0001
 -5.485945E+0000  3.234499E+0000
  9.963427E-0001 -3.792842E+0000
  8.706285E-0001 -4.627308E+0000
  3.420793E+0000  5.127411E+0000
 -8.540951E-0001  1.445417E+0000
 -1.855639E+0000 -1.631306E+0000
  4.276263E-0001 -2.307171E+0000
  2.626579E+0000  1.735792E+0000
 -2.136844E+0000  4.748687E+0000
 -1.604454E+0000  1.858302E+0000
  7.085709E-0001 -7.951878E+0000
  3.149961E+0000  2.294243E+0000
  2.161560E+0000  4.372301E+0000
 -6.033885E+0000 -2.109478E-0001
  2.724787E+0000 -5.629517E+0000
  2.775212E+0000  6.374887E-0001
  1.469098E+0000  4.294937E+0000
 -5.168749E+0000  2.909881E+0000
  8.817905E-0001 -6.558494E+0000
  4.453499E+0000  2.812996E+0000
  1.285503E+0000  6.948756E+0000
 -6.844611E+0000  9.547191E-0001
 -6.847294E-0001 -6.306156E+0000
  6.614684E+0000 -2.254962E+0000
  9.403690E-0001  6.623477E+0000
 -2.124938E+0000  1.085089E+0000
 -4.245889E+0000 -1.518941E+0000
  4.323370E+0000 -9.489050E-0001
  8.671561E-0001  5.101449E+0000
 -5.293941E+0000  9.190327E-0001
 -9.805791E-0001 -4.557568E+0000
  2.445908E+0000  1.844397E+0000
  1.427663E+0000  4.716310E+0000
 -7.458425E+0000 -7.047454E-0001
 -2.001798E-0001 -4.638872E+0000
  4.563493E+0000  3.707882E+0000
 -1.815223E-0001  6.304870E+0000
 -6.196133E+0000 -2.094055E+0000
  1.507578E+0000 -5.185810E+0000
  3.068806E+0000  1.348399E+0000
  9.465284E-0001  6.783705E+0000
 -3.607642E+0000  2.978588E+0000
 -6.449693E-0001 -3.401550E+0000
  1.918017E+0000  1.961820E+0000
  2.808536E+0000  2.969454E-0001
 -5.396537E+0000  1.164416E+0000
  1.218737E-0001 -2.359396E+0000
  5.206246E+0000 -1.767402E+0000
 -2.291359E+0000  2.725787E+0000
 -9.545586E-0001 -3.968468E-0001
 -2.756454E+0000 -6.645441E+0000
  5.932544E+0000 -2.173706E+0000
 -1.428374E+0000  2.315184E+0000
 -1.690105E+0000  4.787422E-0001
 -2.542507E+0000 -1.747746E+0000
  2.553973E+0000 -2.305811E-0001
  3.107360E+0000  2.949641E+0000
 -2.800878E+0000  2.052802E+0000
 -4.198647E-0001 -4.265274E+0000
  2.486708E+0000 -4.098161E+0000
  2.127312E+0000  2.588860E+0000
 -7.668437E-0001  4.561715E+0000
 -3.175182E+0000 -2.537647E+0000
  1.446835E+0000 -1.875521E+0000
  4.600385E+0000  2.041079E+0000
 -3.317568E+0000  2.045388E+0000
 -1.592626E+0000 -3.947635E-0002
  3.368802E+0000 -4.103627E+0000
  3.614293E+0000  2.207546E+0000
  3.214849E-0002  2.730179E-0001
 -3.251061E+0000 -1.489143E-0001
  1.609111E+0000 -3.383598E+0000
  2.678523E+0000  1.964249E+0000
 -2.665245E+0000  3.648812E+0000
 -1.861085E+0000 -2.239767E+0000
 -2.303908E+0000 -1.989493E+0000
  2.546597E+0000  1.685349E+0000
 -1.307760E+0000  4.394124E+0000
 -3.624857E+0000 -9.417191E-0001
 -7.312083E-0001 -4.691210E+0000
  4.396927E+0000  2.932172E+0000
 -9.585093E-0001  2.656775E+0000
 -2.173129E+0000  8.168904E-0002
 -6.713498E-0001 -4.433985E+0000
  2.614165E+0000 -8.637675E-0001
  1.005687E+0000  1.946703E+0000
 -2.136040E+0000  1.058948E+0000
 -4.934682E+0000 -1.531392E+0000
  4.161320E+0000 -6.959144E-0002
  1.651592E+0000  4.104895E+0000
 -4.590147E+0000  2.654324E+0000
  6.876528E-0003 -3.519163E+0000
  1.623426E+0000 -1.339620E+0000
  4.365300E+0000  1.726291E+0000
 -2.478337E+0000  7.036848E+0000
 -3.852899E+0000 -3.260653E+0000
 -3.184626E-0001 -2.108071E+0000
  4.425109E+0000  1.301874E+0000
 -2.274964E+0000  1.816108E+0000
 -3.632925E+0000  6.071210E-0002
  2.535425E+0000 -5.412565E+0000
  3.848844E+0000  1.829670E+0000
 -2.616596E+0000  2.506597E+0000
 -1.083095E-0001 -4.556776E+0000
  1.561752E+0000 -2.000737E+0000
  1.603843E+0000  2.222591E+0000
  3.362582E-0002  2.336233E+0000
 -2.136530E+0000 -1.677262E+0000
  3.841676E+0000 -1.724663E+0000
  9.338389E-0001  2.976666E+0000
 -1.452767E+0000 -5.143432E-0001
 -9.077016E-0001 -2.778376E+0000
  1.106800E+0000 -4.633298E-0001
  3.592027E+0000 -6.735694E-0001
 -3.265256E+0000  1.009394E+0000
  2.452338E-0002 -1.651039E+0000
  1.266867E+0000 -2.824999E+0000
  1.677384E+0000  2.115929E+0000
 -2.346333E+0000  3.989423E+0000
  3.278005E-0001 -2.588314E+0000
 -3.836809E-0001 -1.732057E+0000
  2.517451E+0000 -1.176272E+0000
 -8.116784E-0001  3.198214E-0001
  1.530361E+0000  8.927665E-0001
 -1.154892E+0000 -2.625470E+0000
  4.542401E-0001  1.364840E-0001
 -1.367703E+0000  1.309964E-0001
  6.859846E-0001 -1.898794E+0000
 -4.754041E-0001  1.583701E-0001
  1.113331E+0000  2.466633E-0001
 -1.111887E+0000 -2.817212E-0001
  7.954817E-0001 -3.743710E+0000
  2.912660E+0000  2.680198E+0000
 -1.301018E+0000  9.524289E-0001
 -1.516390E+0000 -1.405995E+0000
  3.245881E+0000 -1.053875E+0000
 -1.271922E+0000  9.252942E-0001
 -7.431094E-0001  2.814721E+0000
 -2.093431E+0000 -6.228766E-0001
  2.049641E+0000  1.349880E+0000
 -6.798154E-0001  2.419560E+0000
 -8.619974E-0001  2.397760E+0000
 -1.207071E+0000 -4.896967E+0000
  3.081647E+0000  2.709362E+0000
  2.364866E+0000  5.020121E+0000
 -5.094410E+0000 -1.985107E+0000
  3.642182E+0000 -5.939891E+0000
  1.977193E+0000  1.913366E-0001
  1.806166E+0000  5.514830E+0000
 -2.751691E+0000  1.101683E+0000
 -4.400430E+0000 -5.519460E+0000
  4.502316E+0000 -4.181712E+0000
  1.071212E+0000  5.824394E+0000
 -1.942067E+0000  2.667339E+0000
 -3.843252E+0000 -3.809314E+0000
  1.659232E+0000 -1.344777E+0000
  3.609005E+0000 -7.787842E-0001
 -2.901970E+0000  5.631731E+0000
 -1.971745E+0000 -2.773702E+0000
  1.482226E+0000 -4.887553E+0000
  4.383622E-0001 -2.043921E+0000
  1.796534E+0000  1.910292E+0000
 -1.579471E+0000 -5.155626E-0001
  3.512340E-0001 -2.811538E+0000
  2.135587E+0000 -2.199727E+0000
  3.649489E-0001  3.231440E+0000
  1.493943E+0000 -2.684810E-0001
 -1.547168E+0000 -2.400904E-0001
  9.346907E-0001 -2.596386E+0000
  5.882102E-0001 -9.659595E-0001
  2.117101E+0000  7.780067E-0001
 -9.171213E-0001  3.051720E+0000
 -1.541418E+0000 -1.359496E+0000
  1.972725E+0000 -4.768404E+0000
  2.400693E+0000  8.174745E-0001
 -1.446773E+0000  2.866952E+0000
  8.436942E-0001 -2.538726E+0000
 -2.094236E+0000 -6.484148E-0001
  1.469713E+0000 -2.350661E+0000
  9.465020E-0001  1.576541E+0000
 -5.739390E-0001  4.883114E-0001
  2.189508E+0000  3.152929E-0001
 -1.592118E+0000  1.792429E+0000
  1.802869E+0000 -4.662163E-0001
  1.284623E+0000  2.336394E-0001
  1.224965E+0000  7.091869E-0001
 -8.987599E-0001 -4.489483E-0001
 -1.920439E+0000 -6.768588E-0001
  1.197307E+0000 -1.355466E+0000
  1.541197E+0000  3.794651E+0000
 -2.807999E+0000  2.956686E+0000
 -4.023296E-0001 -1.362891E+0000
  6.619881E-0001 -4.219199E+0000
  2.727033E+0000  1.002601E+0000
 -1.215996E+0000 -9.821686E-0001
 -3.980008E+0000 -2.335339E-0001
  1.284972E+0000  1.165411E+0000
  3.120313E+0000 -3.158671E+0000
 -5.651764E-0001  5.175254E+0000
 -1.182080E+0000  1.534058E+0000
 -1.345242E+0000  1.370810E+0000
  2.110035E+0000 -1.128088E+0000
 -9.335344E-0001  2.159384E+0000
 -1.810389E+0000 -2.455324E+0000
  2.217075E+0000 -6.721159E-0001
  3.981662E+0000  2.138782E+0000
 -3.214804E+0000  3.955074E+0000
 -2.146259E-0001 -2.207327E+0000
  1.693124E-0001 -2.084726E+0000
  3.185075E+0000  2.248934E+0000
 -2.645954E+0000  4.318959E+0000
 -1.802507E+0000 -1.690428E+0000
 -8.825677E-0001 -8.162184E-0001
  2.707706E+0000  3.527435E+0000
 -2.722823E-0001  3.131255E+0000
 -3.254300E+0000 -1.341883E+0000
  2.293697E+0000 -5.021081E+0000
  1.671082E+0000  1.429416E+0000
  1.667751E-0001  5.255088E+0000
 -2.027773E+0000  3.407964E-0001
 -5.717117E-0001 -3.453469E+0000
  2.815237E+0000 -3.327359E+0000
  3.073478E+0000  2.573134E+0000
 -3.080261E+0000 -1.339921E+0000
  8.696086E-0001 -2.452381E+0000
  2.141110E+0000  2.755680E+0000
 -1.188366E+0000  6.034733E+0000
 -2.369148E+0000  1.744972E-0001
  4.697500E-0002 -3.395560E+0000
  2.350051E+0000 -5.042122E-0001
  1.594495E+0000  3.595939E+0000
 -4.677764E+0000 -1.652918E+0000
  1.385127E+0000 -5.130007E+0000
  2.403281E+0000  1.263433E+0000
 -1.441535E+0000  1.627928E+0000
 -7.156001E-0001 -4.267491E-0001
  2.022970E+0000 -1.602051E+0000
  5.149886E-0001  2.117071E+0000
 -2.511847E-0001 -1.399004E-0001
  2.713809E-0001 -2.380565E+0000
  1.254286E+0000  2.683612E+0000
 -1.399082E+0000  2.667496E-0001
 -5.774967E-0001 -1.093165E+0000
  1.887033E+0000 -1.225022E+0000
 -5.458403E-0001  2.628915E+0000
 -8.364083E-0001  1.895120E+0000
 -4.363044E-0001 -3.813053E-0001
  3.985409E+0000 -1.699264E+0000
  1.029358E+0000  3.549707E+0000
 -3.600678E+0000 -1.391079E+0000
 -7.522962E-0002 -3.684704E+0000
  5.330326E-0001  1.506987E+0000
  1.899519E+0000  1.229355E+0000
 -3.429326E+0000  7.314101E-0001
  7.241153E-0002 -2.228873E+0000
  3.783952E+0000 -3.512788E+0000
 -6.931081E-0001  4.407169E+0000
 -2.334731E+0000 -7.124558E-0001
  2.920797E-0001 -6.366260E+0000
  3.932016E+0000  1.686343E+0000
 -1.853282E+0000  2.073292E+0000
 -4.384192E-0001 -1.905871E+0000
 -2.250341E-0001 -1.633800E+0000
  2.509434E+0000  8.956021E-0001
 -3.730204E+0000  1.625965E+0000
 -5.575993E-0001 -1.261817E+0000
  1.166783E-0001 -3.420685E-0001
  4.573699E-0001  1.588119E+0000
 -7.769826E-0001  1.492446E-0001
 -1.236084E+0000 -9.190767E-0001
  1.492054E+0000  1.593448E+0000
 -1.129998E+0000 -1.424053E+0000
  2.456544E+0000  2.456739E-0001
 -1.470506E+0000  2.264897E+0000
 -2.722002E+0000 -2.934225E-0001
 -3.474420E-0001 -2.919995E+0000
  3.650498E+0000 -1.857720E-0001
 -8.426844E-0001  4.873726E+0000
 -2.846145E+0000  5.736870E-0001
 -2.591590E-0001 -6.725183E+0000
  2.819499E+0000 -4.154454E-0001
  2.491853E+0000  3.650822E+0000
 -3.521421E+0000  2.552525E+0000
 -2.520973E+0000 -3.753347E+0000
  4.917477E+0000 -3.117526E+0000
 -8.690914E-0001  6.420746E+0000
 -3.373612E+0000  5.113737E+0000
 -8.787867E-0001 -5.473218E+0000
  3.336609E+0000 -9.554053E-0001
 -6.302766E-0001  1.111223E+0000
 -9.848255E-0001 -4.478623E-0001
 -1.438267E+0000 -5.497351E+0000
  3.640330E+0000  1.431402E+0000
  9.818268E-0001  2.482914E+0000
 -6.362204E+0000 -3.467755E-0002
  1.323545E+0000 -3.307442E+0000
  8.558761E-0001  5.255001E+0000
 -5.548368E-0001  5.111878E-0001
 -2.013890E+0000 -2.565515E+0000
  1.816861E+0000 -1.702175E+0000
  2.286437E-0001  4.026886E+0000
 -1.640255E+0000 -1.650296E-0001
  1.114495E+0000 -2.423096E+0000
 -6.168851E-0001 -2.076960E+0000
  1.664706E+0000  2.574644E-0001
 -2.340655E+0000  9.216387E-0001
 -5.783292E-0003 -2.569049E-0002
  1.289880E+0000 -3.823486E+0000
  7.673138E-0001 -1.174038E+0000
  9.292419E-0001  2.433200E+0000
 -3.306036E+0000 -1.176474E+0000
  8.837930E-0001 -5.865174E+0000
  2.019271E+0000  2.508789E+0000
  1.555536E+0000  5.518723E+0000
 -5.467537E+0000  2.178548E+0000
 -1.758224E-0001 -3.795795E+0000
  2.791273E+0000 -1.319101E+0000
  8.241059E-0001  1.912104E+0000
 -1.693660E+0000  1.301028E+0000
 -5.352647E-0001 -5.880181E+0000
  4.934258E+0000 -2.239453E+0000
 -1.997150E+0000  7.406908E+0000
  3.060785E-0001  8.931553E-0001
 -3.751458E+0000 -5.433024E+0000
  3.654537E+0000  9.348292E-0002
  1.170191E+0000  3.225398E+0000
 -4.663627E+0000  8.184349E-0001
  1.038389E+0000 -8.606438E-0001
  3.871978E+0000 -6.816485E-0001
 -1.245579E+0000  5.343134E+0000
 -3.592602E+0000  1.195949E+0000
 -4.179545E-0001 -1.880738E+0000
  1.688227E+0000 -1.716077E+0000
  1.035252E+0000  2.462423E+0000
 -4.219782E+0000  1.062238E+0000
 -2.749331E-0001 -1.745752E+0000
  2.805725E+0000 -1.890050E+0000
 -1.321427E-0001  2.550414E+0000
 -1.951168E+0000  1.287755E+0000
 -1.839887E+0000 -2.355417E+0000
  1.070866E+0000 -4.566034E+0000
  1.006346E+0000  1.789286E+0000
  6.498364E-0001  1.117252E+0000
 -4.012521E+0000 -4.081410E-0001
 -1.514106E-0001  9.150066E-0001
  2.770290E+0000  5.450111E-0001
 -3.040187E+0000 -6.352488E-0001
 -2.242915E-0001 -2.079739E+0000
  3.339140E+0000 -2.268963E+0000
  9.402075E-0001  2.898637E+0000
 -2.782324E+0000 -1.392948E+0000
 -1.928368E+0000 -1.684679E+0000
  3.861444E+0000  6.930868E-0001
 -3.417067E+0000  2.990053E+0000
 -1.899772E+0000 -1.575136E+0000
  1.427832E+0000  3.157262E-0001
 -2.188280E+0000  2.871945E-0001
  2.502890E+0000 -2.135759E+0000
 -3.317828E-0001 -1.810902E+0000
 -1.324312E+0000 -4.959263E-0001
  9.455511E-0001 -1.843141E+0000
 -8.999804E-0001  8.804527E-0001
  7.923484E-0001  1.195934E+0000
 -9.227654E-0001 -7.463565E-0001
 -9.010639E-0001  8.266550E-0001
 -1.486823E-0001 -3.228682E+0000
 -5.319340E-0001  1.201249E+0000
  1.821469E+0000  2.435633E+0000
  6.046795E-0001  9.216225E-0001
 -4.253822E+0000 -1.864559E+0000
  8.641014E-0001 -2.728274E+0000
  1.502005E+0000 -3.507533E-0001
 -3.967248E-0001  1.971003E+0000
 -1.865053E+0000  1.168543E+0000
  8.023916E-0001 -2.343653E+0000
  2.061482E+0000  1.125373E+0000
 -3.042252E+0000  2.057331E+0000
 -1.519053E-0001  5.986170E-0001
  9.861378E-0001 -2.278067E+0000
  1.441770E+0000  8.719155E-0001
 -2.147740E+0000 -5.106650E-0001
 -1.120107E+0000 -1.106481E+0000
  1.616079E+0000 -3.365176E+0000
 -3.783896E-0001  5.757482E-0001
  1.463258E+0000  2.840186E+0000
 -2.529991E+0000  1.423617E+0000
  2.283494E-0001 -2.413656E-0001
  2.324365E-0001  3.523617E-0001
  1.362065E+0000  2.631296E-0002
  1.327788E+0000 -8.281803E-0002
 -2.375760E+0000 -1.222227E+0000
  1.326666E+0000 -5.264496E-0001
 -8.041828E-0001 -5.512848E-0001
 -5.090382E-0001  4.224072E-0001
 -4.008810E+0000  2.048756E+0000
  1.492571E+0000 -1.193391E+0000
 -5.623680E-0001  2.379250E+0000
  1.438248E+0000  1.076879E+0000
 -3.122056E+0000 -5.416769E-0001
  9.828947E-0001 -2.362353E+0000
  1.197235E+0000  1.913190E+0000
 -7.820367E-0001  2.575648E+0000
  4.633339E-0001 -2.140794E+0000
  1.360662E+0000 -1.137385E+0000
  2.508756E+0000  2.458210E+0000
 -3.267114E-0001  1.855150E+0000
 -1.477910E+0000 -1.777545E+0000
  1.923482E-0001 -2.524388E+0000
  3.477957E+0000 -1.602223E-0001
 -2.404011E+0000  2.070932E+0000
  1.239974E+0000 -1.444182E+0000
 -6.451582E-0001  2.181258E-0002
 -7.711428E-0001 -1.295633E+0000
 -5.450252E-0001 -4.568977E-0001
 -7.509476E-0001 -6.859077E-0001
 -3.469883E-0001  2.863084E-0001
  4.269166E-0001  1.866712E+0000
 -1.488152E+0000 -1.711053E+0000
  5.556221E-0001 -8.548406E-0001
  3.907433E+0000  8.926084E-0001
 -2.993946E-0001  2.495245E+0000
 -6.804208E-0001 -3.557641E-0001
  4.047223E-0001 -6.229513E+0000
  1.624289E+0000  9.084922E-0001
  2.272041E+0000  1.475975E+0000
 -2.217468E+0000  2.588288E+0000
 -3.798364E-0002 -4.899836E+0000
  4.444718E-0001  2.473951E+0000
  3.108898E+0000  1.644240E-0001
 -1.950164E+0000  1.094969E+0000
  7.808442E-0001 -3.522516E+0000
  1.716336E+0000  1.153986E+0000
  6.780893E-0001  3.573331E+0000
 -1.786225E+0000  9.324211E-0001
 -1.653634E+0000 -2.837708E+0000
  5.003962E+0000 -1.302014E+0000
 -8.384044E-0001  4.419141E+0000
 -1.416980E+0000  1.116432E+0000
 -1.493901E+0000 -1.014392E+0000
  1.414661E+0000  4.940941E-0001
  2.217539E+0000 -3.948158E-0002
 -2.141092E+0000  2.132641E-0001
  8.830886E-0001 -1.070155E+0000
  2.035065E+0000  6.862873E-0001
 -2.153987E+0000  3.229162E+0000
 -1.258252E+0000  8.076592E-0001
 -2.427807E+0000 -1.667851E+0000
  1.787659E+0000 -7.871881E-0001
  1.004763E+0000  4.854152E+0000
 -2.922691E+0000  1.771649E-0001
 -1.424565E+0000 -2.810267E+0000
  4.907853E+0000 -7.567165E-0001
 -8.560435E-0001  3.654257E+0000
 -8.151678E-0001 -3.340792E-0002
 -3.052902E+0000 -3.404809E+0000
  5.731503E+0000 -7.398965E-0002
 -6.331563E-0001  6.082694E+0000
 -2.422932E+0000 -2.273514E-0001
 -1.506867E+0000 -3.927942E+0000
  2.937304E+0000  1.745230E+0000
 -1.560599E+0000  4.181061E+0000
 -9.681132E-0001 -1.803436E+0000
 -5.120077E-0001 -1.982410E+0000
  1.823389E+0000 -4.331615E+0000
  3.996818E+0000  3.568520E+0000
 -3.901604E+0000  6.678369E-0001
 -1.091564E+0000 -5.148609E+0000
  1.418685E+0000 -1.095186E+0000
  2.760873E+0000  1.607196E+0000
 -1.975201E+0000  1.479403E+0000
  1.250550E+0000 -4.473363E+0000
 -1.685139E+0000 -1.909797E+0000
  2.235735E+0000  1.367392E+0000
 -1.955728E+0000 -2.208163E-0001
  1.367913E+0000 -3.735776E+0000
 -1.422390E+0000  1.192642E+0000
  3.450499E+0000 -4.996422E-0001
 -2.664830E+0000  3.165699E+0000
 -1.182364E+0000 -2.404486E+0000
  7.848015E-0001 -2.982118E-0001
  2.046753E+0000  1.141788E+0000
 -3.262311E+0000 -1.152114E+0000
  2.260732E+0000 -3.392409E+0000
  9.387522E-0001 -1.143575E+0000
  2.325869E-0001  1.736050E+0000
  1.504851E-0001 -4.924234E-0001
 -2.057129E+0000 -2.510651E+0000
  2.563105E+0000 -6.498833E-0001
 -5.755060E-0001 -2.534452E-0001
 -8.386387E-0002  1.259967E+0000
  2.599123E+0000  2.791470E-0001
 -4.043255E+0000 -3.139417E-0001
  2.146858E+0000 -3.154145E+0000
  9.436034E-0002  1.749759E+0000
 -7.917068E-0001  8.652105E-0001
 -1.509810E+0000 -1.115287E+0000
  2.123200E+0000 -2.885848E+0000
  2.393281E-0001 -1.052454E+0000
  1.991727E-0001  5.367313E+0000
 -1.930227E+0000 -3.027925E-0001
 -1.122483E+0000 -2.120468E+0000
  2.215809E+0000  4.437633E-0002
 -7.200530E-0002  1.260161E+0000
  4.359527E-0001 -1.480328E+0000
 -1.588161E+0000 -8.272602E-0001
  1.332548E+0000  2.810419E-0001
 -9.568473E-0001  5.646960E+0000
 -2.994746E+0000 -6.207251E-0001
  1.375374E+0000 -2.192266E+0000
  1.632879E+0000 -1.655479E-0001
 -1.573858E+0000  2.872321E-0001
 -2.280917E+0000 -2.611221E+0000
  1.006779E+0000  7.845867E-0001
  8.713061E-0001  2.007976E+0000
 -3.317650E+0000 -2.218400E+0000
 -2.916037E+0000 -5.290928E+0000
  4.702646E+0000  6.339187E-0001
 -1.438233E-0001  4.604918E+0000
 -4.110340E+0000 -5.682821E-0001
  8.745821E-0002 -6.080756E+0000
  2.598705E+0000  2.610380E+0000
  1.565104E+0000  1.454343E+0000
 -5.517420E+0000  4.904446E-0001
 -2.103592E-0003 -1.332754E+0000
  4.232150E+0000  9.532342E-0001
 -1.123594E+0000  5.194338E+0000
 -2.945637E+0000 -1.116832E+0000
 -1.069834E-0001 -4.938194E+0000
  7.300557E+0000  1.449045E+0000
 -1.803207E+0000  7.573937E+0000
 -2.350796E+0000 -3.317907E+0000
 -3.518091E-0002 -3.746311E+0000
  5.301616E+0000 -1.707655E+0000
 -3.218435E-0001  4.561392E+0000
 -1.894090E+0000 -2.540988E-0001
  4.488165E-0001 -4.689647E+0000
  7.127056E-0001  4.318255E+0000
  2.562254E-0003  7.674817E-0001
 -2.801553E+0000  2.324035E-0001
 -1.335134E+0000 -3.417206E+0000
  6.787159E-0001 -3.651427E-0002
  3.087299E+0000  1.974268E+0000
 -3.957579E+0000  1.345898E+0000
  8.870571E-0001 -1.574973E+0000
  4.987969E-0001 -5.680013E+0000
  2.587677E+0000  3.560502E-0001
  2.003808E-0001  7.685653E-0002
 -2.219591E+0000  3.012988E-0001
  1.237340E+0000 -1.198089E+0000
  7.895373E-0001  1.960538E+0000
  4.639837E-0001  2.107867E-0001
 -1.216684E+0000 -3.024891E+0000
  2.911211E+0000 -1.220973E+0000
  9.149749E-0001  2.227375E+0000
 -2.280704E-0001  2.601593E+0000
 -2.026562E+0000  1.165544E+0000
  7.012703E-0001 -8.055539E-0001
  1.266249E+0000  1.626129E-0001
 -2.361489E+0000  6.608747E-0001
  1.704904E+0000 -3.136466E-0001
 -5.463171E-0001  7.009417E-0001
  1.458926E+0000 -6.140970E-0001
 -3.305931E+0000  6.939181E-0001
  1.240823E+0000  3.452728E-0001
  8.632013E-0001 -4.980971E-0001
 -6.559810E-0001 -9.507195E-0001
  5.730473E-0001 -6.399078E-0001
 -2.235503E+0000  7.917177E-0001
  1.674914E+0000 -3.309728E+0000
  6.154097E-0001  1.494506E+0000
 -6.922478E-0001  9.256565E-0002
 -2.099406E+0000 -1.549655E-0001
  2.218717E+0000 -1.799688E+0000
 -1.834379E-0001  3.093064E+0000
 -7.659980E-0001  1.918895E+0000
 -2.254188E+0000 -4.395137E+0000
  3.491399E+0000 -2.732571E+0000
  7.212207E-0001  2.459933E+0000
 -1.746480E+0000  1.988971E+0000
 -2.819995E+0000 -2.732551E+0000
  1.848389E+0000 -2.904393E+0000
  8.013131E-0001  1.870338E+0000
  3.458443E-0001 -4.931176E-0001
 -1.357955E+0000 -9.777348E-0001
  3.554260E+0000 -3.284845E+0000
  7.311210E-0001  3.154279E+0000
 -4.898344E-0001 -1.006926E+0000
 -2.015342E+0000  2.595528E-0001
 -1.351736E+0000 -3.979931E+0000
  1.040342E+0000  4.180962E-0001
  1.589502E+0000  3.670224E+0000
 -2.890190E+0000  1.190335E+0000
 -4.603468E-0001 -2.785225E+0000
  2.757462E+0000  7.154216E-0001
 -5.828585E-0001  1.356456E+0000
 -1.513649E+0000 -2.884117E+0000
  2.547950E+0000 -2.301759E+0000
  6.121800E-0002  5.201350E+0000
 -1.823131E+0000 -1.246002E+0000
 -3.697297E+0000 -3.016515E+0000
  2.997924E+0000  1.276453E+0000
 -1.376894E+0000  3.337338E+0000
 -1.486402E+0000 -3.865221E-0001
  8.145676E-0001 -3.980529E+0000
  4.401793E-0001  9.257054E-0001
  9.714900E-0001  9.939508E-0001
 -1.006917E+0000  2.584788E+0000
 -3.709866E-0001 -1.860405E+0000
 -1.006123E+0000 -2.986820E+0000
  2.552133E+0000  5.769235E-0001
  2.006242E+0000  2.985665E+0000
 -3.791440E+0000  1.213842E+0000
  1.113326E+0000 -5.255405E+0000
  1.701938E+0000 -6.302972E-0001
  6.206102E-0001  4.199564E-0001
 -3.672472E-0001 -1.161698E+0000
 -1.067883E+0000 -1.691256E-0001
  7.446934E-0001 -1.840056E-0001
  5.932008E-0001  4.323849E-0001
 -1.682696E+0000 -5.339028E-0001
 -3.205498E+0000 -2.287031E+0000
  3.743304E+0000  9.528824E-0002
 -3.105107E+0000  1.878890E-0001
  3.706350E-0001  1.393312E+0000
  1.510431E+0000  3.613513E-0001
 -9.387065E-0001 -1.068480E+0000
  1.225759E+0000 -2.041917E+0000
  6.787790E-0001  2.265643E+0000
 -4.528069E-0001  2.960834E+0000
 -4.984566E-0001 -3.862854E+0000
  2.813847E+0000 -2.710920E-0001
  1.818868E+0000  4.305278E+0000
 -3.943271E+0000  4.772471E+0000
 -1.295848E-0001 -2.610013E+0000
  2.915593E+0000 -1.972918E+0000
  1.236603E+0000  2.594041E+0000
 -1.470689E+0000  1.217021E+0000
 -1.443204E+0000 -2.972823E+0000
  2.000050E+0000 -2.865741E+0000
  4.690199E-0002  3.027845E+0000
 -1.596277E+0000  3.273350E+0000
 -2.380443E+0000 -1.789482E+0000
 -3.192305E-0001 -3.120365E+0000
  3.858331E+0000 -1.538614E+0000
 -2.205173E+0000  2.520732E+0000
  1.248996E+0000  6.005838E-0001
 -2.556060E+0000 -5.253561E-0001
  3.265015E+0000 -3.630524E+0000
 -4.105985E-0001  1.175838E+0000
  1.487597E+0000  5.041113E-0002
 -1.140908E+0000 -1.668383E+0000
  9.199977E-0002  5.010118E-0001
 -1.259995E+0000 -1.190707E+0000
 -3.296661E-0001 -1.399137E+0000
 -5.727755E-0001  6.771922E-0003
  1.788389E+0000 -1.619866E+0000
 -1.295668E+0000  2.361516E+0000
 -1.330496E+0000  4.530624E-0001
 -4.295862E-0001 -2.326076E+0000
  2.059602E-0001 -9.654656E-0001
  1.777974E+0000  1.543087E+0000
  1.460111E-0001  8.046159E-0001
 -1.340148E+0000  1.549517E+0000
 -5.236536E-0001 -1.899994E+0000
  3.810736E+0000 -9.090068E-0001
 -5.925763E-0001  2.135811E+0000
 -9.565307E-0001 -2.491050E+0000
  2.101521E+0000 -8.826080E-0001
  1.247485E+0000  2.108889E+0000
 -4.611479E-0001 -1.163716E+0000
  9.858895E-0001 -3.492046E-0001
 -9.297177E-0001 -4.065459E-0001
 -5.154337E-0001  8.497054E-0001
  9.633719E-0001  5.303134E-0001
 -7.879094E-0001  1.478585E+0000
 -3.396953E-0001 -3.932110E-0001
 -7.058270E-0002 -1.389890E+0000
 -3.945778E-0001 -8.677815E-0001
  2.871955E+0000  1.941941E+0000
 -2.207059E+0000  2.961792E+0000
 -9.602731E-0001 -4.879249E+0000
 -4.894864E-0002 -6.556851E-0001
  2.111373E+0000 -1.269377E-0001
 -1.102946E+0000  3.006257E+0000
 -1.900514E+0000 -2.300303E+0000
  8.412590E-0001 -4.124558E+0000
  1.954775E+0000  1.658799E+0000
  1.205699E+0000  4.241108E+0000
 -2.947431E+0000  1.790830E+0000
  1.415677E+0000 -7.412729E-0001
  3.368279E+0000  2.614357E-0001
 -2.415261E+0000  2.272773E+0000
 -8.075909E-0001 -1.723935E+0000
  1.027097E+0000 -2.334797E+0000
  3.988640E+0000  3.434145E+0000
 -1.219801E+0000  3.729491E+0000
 -1.672392E+0000 -5.833996E+0000
 -7.093542E-0001 -4.332026E+0000
  2.285943E+0000  4.107727E+0000
  1.208707E+0000  8.264013E-0001
 -3.286032E+0000 -7.071246E-0001
  7.324535E-0001 -3.070057E+0000
  1.793175E+0000 -9.647077E-0002
  7.785259E-0002  1.699630E+0000
 -2.816993E+0000 -1.884998E+0000
 -7.058750E-0001 -5.063430E+0000
  1.817914E+0000 -2.436509E-0002
  8.855230E-0001  1.194133E+0000
 -6.211584E+0000 -3.308793E+0000
  1.340207E+0000 -3.627728E+0000
  4.699998E+0000  1.804671E+0000
 -2.747602E+0000  2.519141E+0000
 -1.490837E+0000 -5.171719E+0000
  2.534761E+0000 -3.497301E+0000
  1.404720E+0000  1.014508E+0000
 -1.029373E-0001  1.292231E+0000
 -3.106939E+0000 -3.471886E+0000
  1.207476E+0000 -1.979734E+0000
  2.627629E+0000 -1.712694E+0000
 -3.708016E+0000  1.963326E+0000
  2.665439E+0000 -3.046874E+0000
 -2.139147E+0000  1.480182E+0000
  2.830424E+0000  2.607086E+0000
 -1.417270E+0000  1.234000E+0000
  5.524716E-0001 -2.113047E-0001
 -7.412461E-0001 -7.276966E-0001
  9.492909E-0002 -1.079508E+0000
 -4.178555E-0001  5.632941E-0001
  8.574016E-0001 -1.941886E+0000
 -2.828720E+0000  2.601477E+0000
  1.411332E+0000  3.663429E-0002
 -2.490154E+0000  8.119073E-0001
  8.513319E-0001 -3.019960E+0000
 -1.545607E+0000  7.361268E-0001
  8.960028E-0001  3.601887E+0000
 -2.084635E+0000  2.672309E+0000
 -1.910114E+0000 -3.774425E+0000
  2.871145E+0000 -4.310725E+0000
  3.668924E+0000  4.321349E+0000
 -1.206523E+0000  5.091246E+0000
 -3.210896E+0000 -2.694843E-0001
 -1.070694E+0000 -5.784565E+0000
  6.374332E+0000 -6.010466E-0001
 -1.133765E+0000  7.307690E+0000
 -4.674127E+0000  6.322360E-0001
 -1.094446E+0000 -2.316855E+0000
  4.455228E+0000 -1.971742E-0001
 -6.090167E-0001  9.547297E-0001
 -2.889397E+0000 -7.052249E-0001
 -3.468995E-0001 -2.089428E+0000
  3.201321E+0000 -1.645043E+0000
  8.572419E-0001  3.813522E+0000
 -3.508781E+0000  1.425766E+0000
  4.007806E-0001 -2.307708E+0000
  2.248706E+0000 -2.419743E+0000
  5.761333E-0001  1.795358E+0000
 -2.613773E+0000 -1.889547E+0000
  1.113275E+0000 -4.268080E+0000
  6.299287E-0001 -5.997281E-0001
  7.907942E-0002 -2.469357E+0000
 -2.395674E+0000  1.201831E-0001
  2.549214E+0000  7.351353E-0001
  1.204005E+0000  2.324924E+0000
 -2.858734E+0000  2.191505E+0000
 -2.449376E+0000  9.464093E-0001
  8.692608E-0001 -1.355558E+0000
  4.225190E+0000  2.867413E+0000
 -4.695503E+0000  7.962945E-0001
  5.695410E-0001 -3.118936E+0000
 -3.424976E-0001  3.265960E-0001
  1.000445E+0000  1.667242E+0000
 -2.979636E+0000  8.788558E-0001
  3.727504E+0000 -3.344442E+0000
 -3.397887E+0000  6.529063E-0001
  7.138807E-0001  1.491366E+0000
  1.067346E+0000 -1.712376E+0000
 -1.639304E+0000 -3.018501E-0001
  2.472960E-0001 -1.510328E+0000
 -2.616823E+0000  2.154433E+0000
  2.057954E+0000 -1.461960E+0000
 -4.749865E+0000 -1.952403E-0001
  4.859486E+0000  4.130376E+0000
 -1.167226E+0000  3.466353E+0000
 -1.676881E+0000  1.386557E+0000
 -2.122803E-0001 -2.209331E+0000
  3.770790E+0000 -1.103902E+0000
 -4.664870E-0001  3.305809E+0000
 -2.918485E+0000  1.795608E+0000
 -1.868193E+0000 -4.829108E+0000
  6.946212E+0000 -3.621002E+0000
  1.759138E+0000  3.951178E+0000
 -4.686086E+0000  3.148542E+0000
 -3.531280E+0000 -3.114666E+0000
  4.649031E+0000 -5.762847E+0000
  2.234225E+0000  2.461829E+0000
  7.431768E-0001  5.655296E+0000
 -4.325965E+0000 -3.180878E+0000
  1.932723E+0000 -5.561765E-0001
  1.265039E+0000 -8.313728E-0004
 -2.419435E+0000 -2.490488E-0001
 -1.517832E+0000  1.703467E+0000
  1.416052E+0000 -2.885476E-0002
 -4.512009E-0001  3.265966E+0000
 -3.536092E-0001  1.110200E+0000
 -1.533199E+0000  1.355933E+0000
  2.104953E+0000 -1.256480E+0000
 -1.283838E+0000  1.708650E+0000
 -1.080174E-0001  7.566848E-0001
 -1.733000E+0000  2.169776E-0001
  3.052352E+0000  2.299369E-0001
 -2.292190E+0000  8.330465E-0001
 -1.178845E+0000 -1.162451E+0000
  3.183112E+0000 -2.006874E-0001
  1.757218E+0000 -4.989951E-0001
 -2.781038E-0001  1.854245E-0001
 -8.662295E-0001 -4.262186E-0001
  5.009694E-0001 -2.037532E+0000
  1.895142E+0000 -1.091779E+0000
  2.724083E-0003  1.874044E+0000
 -1.152127E+0000 -1.947476E+0000
 -1.783079E+0000 -4.380565E+0000
  4.217767E+0000  1.198689E+0000
 -2.005738E+0000  3.060509E+0000
 -8.866419E-0001 -2.643236E+0000
 -1.190950E+0000  4.622796E-0002
  2.316529E+0000  2.066498E+0000
 -3.132307E+0000  3.323532E+0000
 -2.601328E+0000  3.673993E-0001
 -7.952311E-0001 -4.117566E+0000
  2.845048E+0000  9.311191E-0001
  5.044545E-0001  2.075756E+0000
 -2.448277E+0000  5.619769E-0002
 -2.798620E-0001 -2.155814E+0000
  1.309589E+0000 -1.672663E+0000
 -1.245316E-0001  1.280507E+0000
 -1.796232E+0000  1.017972E+0000
 -1.057676E+0000  9.884795E-0001
 -8.782601E-0001  1.035657E-0002
  2.183244E+0000 -2.007937E+0000
  2.234438E+0000  2.780659E-0001
 -2.613117E+0000  1.777865E+0000
 -8.902736E-0001 -4.862472E+0000
  1.719867E+0000 -2.430365E+0000
  3.210402E+0000  2.540238E+0000
 -2.833453E+0000 -1.977296E-0001
 -1.233490E+0000 -1.401689E+0000
  2.311358E+0000  1.369800E+0000
 -1.006775E+0000  1.567142E+0000
 -4.640189E-0001 -2.019616E+0000
  3.037442E+0000 -2.580204E+0000
  5.548718E-0001  3.230187E+0000
 -1.015777E+0000 -2.653905E-0001
 -1.854729E+0000  1.763863E+0000
  3.905485E+0000 -6.902800E-0001
 -2.487973E+0000  4.212771E+0000
 -8.044264E-0001 -4.053055E+0000
  1.778690E-0001 -1.421525E+0000
  2.923626E+0000  2.499032E+0000
 -2.453636E+0000  4.069874E+0000
 -4.177057E+0000  3.256871E-0002
  3.886470E+0000 -4.295129E+0000
  2.002595E+0000  2.281399E+0000
 -1.006003E+0000  3.658930E+0000
 -1.687556E+0000 -6.705720E-0001
  3.976710E+0000 -8.055576E-0001
  1.614976E+0000  4.089188E+0000
 -1.088861E+0000  4.507740E-0001
 -1.422190E+0000 -1.082353E+0000
  1.540265E-0001 -2.054123E+0000
  1.731929E-0001 -4.441877E-0001
  1.479174E+0000  2.405178E+0000
 -1.733541E+0000 -6.146386E-0002
 -4.988078E-0001 -2.258963E+0000
  4.050505E+0000  7.965640E-0002
  4.735270E-0001  6.264665E+0000
 -3.457148E+0000 -6.002758E-0002
 -9.902507E-0001 -1.731340E+0000
  1.425592E+0000 -2.280949E+0000
  2.462328E+0000  2.310322E+0000
 -3.405334E+0000  3.725701E+0000
 -1.250246E+0000 -3.662451E+0000
  1.229998E+0000 -2.099053E+0000
  2.674992E+0000  2.801110E+0000
 -2.913548E+0000  1.696790E+0000
 -8.119795E-0001 -2.477539E+0000
  3.625439E+0000 -1.521124E+0000
 -1.559477E+0000  2.210452E+0000
  3.392870E-0001  3.667591E-0001
 -1.160584E+0000  5.690215E-0001
  6.979332E-0001 -1.696415E+0000
  5.784567E-0002  5.625300E-0001
 -4.023223E-0001  1.028703E+0000
  2.526328E-0001 -2.661013E+0000
  2.042181E+0000 -7.472515E-0001
  1.516855E+0000  2.960803E+0000
 -1.059605E+0000 -1.095753E+0000
  7.500148E-0001  1.336896E-0001
  1.950048E-0002 -1.684822E+0000
  1.986202E-0001 -4.299615E-0001
 -5.425155E-0001  6.679871E-0001
  1.792548E+0000  5.455466E-0001
  2.756925E-0001 -3.693824E+0000
 -8.194950E-0001 -4.771908E-0001
  1.706079E+0000 -3.529444E-0001
 -1.861875E+0000  8.098947E-0001
 -1.060648E-0001 -1.759762E+0000
  1.496201E+0000  2.070074E+0000
  4.503261E-0001 -2.773268E-0001
 -9.412053E-0001 -1.880684E+0000
  7.553390E-0001 -9.607549E-0001
  2.823786E+0000  4.254160E-0001
 -1.893433E+0000  3.820424E+0000
 -8.545305E-0001 -2.407749E+0000
  6.005749E-0001  8.521075E-0001
 -5.035166E-0001  1.988624E+0000
  4.027891E-0001  2.165178E-0001
  5.167063E-0001 -1.461508E+0000
 -1.134945E+0000  6.900305E-0001
  9.853655E-0001 -3.902368E+0000
 -9.812376E-0001  5.876303E-0001
  1.471578E+0000 -1.755971E+0000
 -1.423722E+0000 -1.179542E+0000
  1.695987E+0000 -1.459520E+0000
  3.579177E+0000  3.401177E-0001
 -2.432004E+0000  1.993426E+0000
  5.320682E-0001 -2.230142E+0000
  1.144226E+0000 -3.689396E+0000
  2.304793E-0001  2.133520E+0000
 -1.294165E-0001  2.990618E+0000
 -8.582293E-0001 -6.628712E-0001
 -9.316773E-0001 -4.284751E-0001
  1.009558E+0000 -2.032185E+0000
  9.424896E-0001  1.910041E+0000
 -7.768107E-0001  6.146959E-0001
 -2.661178E+0000 -1.270437E+0000
  1.204047E+0000 -3.067068E+0000
  1.868441E+0000  3.570473E+0000
  7.530629E-0001 -1.898488E+0000
 -2.591781E+0000 -3.440984E-0001
  5.927429E-0001 -2.547358E+0000
  3.189290E+0000  4.339319E-0001
  1.138333E+0000  3.980901E+0000
 -3.292368E+0000 -4.821626E-0001
 -2.016971E+0000 -4.365636E+0000
  2.584482E+0000 -2.708855E+0000
  3.749703E-0003 -8.084422E-0001
 -2.364674E+0000  3.920274E+0000
 -3.577266E-0002 -3.478912E+0000
  1.804212E+0000 -3.201101E+0000
 -3.726534E-0001  2.660306E+0000
  4.050113E-0001  3.234666E+0000
 -4.005217E+0000 -1.390541E+0000
  1.874236E+0000 -2.839040E+0000
  1.402033E+0000  1.468200E+0000
  6.145733E-0001  2.970999E+0000
 -2.400597E+0000 -6.915267E-0001
  2.003097E+0000 -1.014281E+0000
  2.929951E+0000 -1.384437E+0000
 -1.557743E+0000  8.500152E-0001
 -3.217399E+0000 -1.435008E+0000
  2.061048E+0000 -7.795431E-0001
  2.029303E+0000  1.400198E+0000
  2.236391E-0001  2.224288E+0000
 -3.760897E+0000 -4.968191E-0001
  1.322833E+0000 -4.518385E+0000
 -7.201678E-0001  5.198766E-0001
  2.336457E+0000  3.822367E+0000
 -3.148687E+0000 -2.258002E+0000
  9.967705E-0001 -1.680432E+0000
  3.031409E+0000  1.983431E+0000
 -5.218551E-0001  4.725724E+0000
 -3.053672E+0000 -2.550901E+0000
 -1.607616E+0000 -2.358759E+0000
  3.222280E+0000 -1.764261E+0000
 -2.656599E+0000  1.921598E+0000
  1.759620E-0001  2.189244E-0001
 -1.477302E-0001  1.435881E+0000
 -1.655796E+0000  8.424388E-0001
  2.286895E+0000  3.597482E-0001
 -5.846632E-0001  1.906527E+0000
 -1.176049E+0000 -1.852949E+0000
 -2.368121E-0001 -1.171058E+0000
 -1.073842E+0000  6.038172E-0001
  3.089378E-0002  2.001419E+0000
  1.954173E+0000 -5.088395E+0000
 -5.774347E-0001  3.009294E+0000
  3.555872E+0000  2.670920E-0001
 -4.324368E+0000 -9.643748E-0001
  1.678706E+0000 -4.852400E-0001
 -1.140400E-0001 -2.291525E+0000
 -8.896905E-0001  1.035990E+0000
  1.717881E+0000  2.287326E+0000
 -2.044838E+0000  2.970382E+0000
 -3.704015E+0000 -2.752048E+0000
  2.736328E+0000 -4.000481E+0000
  8.830550E-0001  2.073480E+0000
 -2.000722E+0000  1.715703E+0000
 -6.030986E-0001 -3.131306E+0000
  1.805775E+0000  1.082754E+0000
 -4.442652E-0001  2.175828E+0000
 -1.223438E+0000 -1.779955E+0000
 -6.434437E-0001 -1.173144E+0000
  2.430325E+0000 -2.672097E+0000
 -3.531017E+0000  8.324205E-0001
 -4.066344E-0001 -9.624429E-0001
  2.381768E+0000 -2.144552E+0000
  1.331171E+0000  2.144580E+0000
 -8.852350E-0001  4.193465E-0001
  4.463624E-0001 -3.766689E+0000
  1.369514E+0000 -6.636201E-0001
  1.839766E+0000  2.357037E+0000
 -2.343548E+0000  2.015151E+0000
 -1.279947E+0000 -2.189936E+0000
  1.442477E+0000 -1.759734E+0000
  2.908322E+0000  2.899100E+0000
 -1.637237E+0000  2.913008E+0000
 -2.038402E+0000 -1.239817E+0000
  1.920351E+0000  1.501031E+0000
 -8.472998E-0001  1.694492E-0001
 -1.580683E+0000  2.032510E+0000
 -8.251450E-0001  1.253303E+0000
  8.626911E-0001 -2.040291E+0000
  1.266497E+0000  1.612618E-0001
  1.196025E+0000  4.757898E-0001
 -1.427305E+0000  8.125515E-0001
  7.448215E-0001 -2.446536E+0000
  2.746352E+0000 -6.083773E-0001
  8.722039E-0002  1.522597E+0000
  1.263271E+0000  3.487261E-0001
 -1.296114E+0000  2.876871E+0000
  2.081999E-0001 -2.632816E+0000
 -6.303845E-0001  2.971529E-0001
  1.375121E+0000  3.491658E+0000
 -1.182831E+0000  2.109775E+0000
 -1.832334E+0000  1.591343E+0000
  2.362627E+0000 -1.124742E+0000
 -1.321754E+0000 -1.324732E+0000
  4.264443E+0000 -2.000272E-0001
 -3.537403E+0000  1.196973E+0000
  2.403297E+0000  1.821255E+0000
  9.559571E-0001 -1.047851E+0000
 -2.137335E+0000 -1.736514E+0000
  2.349898E+0000  8.590152E-0001
 -1.155278E+0000  1.150466E-0001
 -4.389169E+0000 -4.767526E-0001
  2.797755E+0000  8.742695E-0001
 -7.297132E-0002  1.414217E+0000
 -1.415815E+0000  1.854203E+0000
 -1.376097E+0000 -3.610350E+0000
  1.441433E+0000  1.289957E+0000
  2.033773E+0000  3.916184E+0000
 -4.904967E+0000  1.637770E+0000
 -1.501952E+0000 -4.643870E+0000
  3.929837E+0000 -9.053576E-0001
  1.913578E+0000  2.032188E+0000
 -3.346463E+0000  2.892217E+0000
 -5.671811E-0001 -3.881613E+0000
  4.042765E+0000 -1.838317E+0000
  1.798643E+0000  2.130565E+0000
 -1.765112E+0000  2.935074E+0000
  5.397743E-0001 -1.985666E+0000
  4.208108E-0001 -1.274487E+0000
  5.707955E-0001  8.511033E-0001
 -2.391723E+0000  1.786682E+0000
 -1.864842E+0000  2.687430E+0000
  1.716947E+0000  1.705823E+0000
 -5.896370E-0001 -1.991386E+0000
 -1.228256E+0000 -2.620697E+0000
  3.607902E+0000  1.904471E-0001
 -1.466690E+0000  4.576159E+0000
 -1.749458E+0000 -1.606637E+0000
  9.339691E-0002 -5.343699E-0002
  3.993871E+0000  2.117462E+0000
 -2.863119E+0000  7.430522E-0001
 -1.847227E+0000 -6.958021E-0001
  5.142830E+0000 -3.655996E+0000
  1.221485E+0000  5.319720E+0000
 -1.731198E+0000  1.405135E+0000
 -1.684179E+0000 -1.920040E+0000
  1.650492E+0000 -1.151490E+0000
  3.444296E+0000 -1.342841E+0000
 -1.150630E+0000  4.013605E+0000
 -2.605872E+0000 -6.017990E-0001
  8.882219E-0001 -3.229780E+0000
  6.364094E+0000  1.590063E+0000
 -4.545695E-0001  3.279625E+0000
 -4.902177E+0000 -1.044837E+0000
  3.542013E+0000 -4.126690E+0000
  1.005807E+0000  2.916744E+0000
 -3.764047E-0001  4.400870E+0000
 -1.920148E+0000  5.295396E-0001
 -1.373406E-0001 -6.342624E+0000
  2.687931E+0000  5.019189E-0001
  1.709362E+0000  4.181186E+0000
 -4.195832E+0000 -9.309586E-0001
  1.938844E+0000 -4.874161E+0000
  2.745638E+0000  1.274323E+0000
  1.177671E+0000  2.335560E+0000
 -1.743799E+0000 -5.085615E-0001
  5.423418E-0001 -3.762318E+0000
  3.549205E+0000 -3.323073E-0001
 -2.436512E+0000  5.393304E+0000
 -1.216212E+0000  5.406240E-0001
 -1.169919E+0000 -1.626646E+0000
  1.962206E+0000  9.204426E-0001
  2.576773E+0000  1.375326E-0001
 -4.494844E+0000 -4.574400E-0001
  1.357978E+0000 -5.382605E+0000
  1.948480E+0000  5.441860E-0002
  2.837259E-0001  2.348841E+0000
 -3.600684E+0000  8.714462E-0002
  5.367947E-0002 -2.795025E+0000
  2.980234E+0000 -2.529511E+0000
  2.292472E+0000  3.102055E+0000
 -2.533390E+0000  5.686329E-0001
 -1.650210E+0000 -2.885008E+0000
  2.227835E+0000 -4.675844E+0000
  5.915221E-0001  3.662087E+0000
 -9.596327E-0001  2.986693E+0000
 -4.768770E+0000 -4.537111E+0000
  4.163523E+0000 -3.216312E+0000
  3.264696E+0000  3.164611E+0000
 -7.843723E-0001  1.566972E+0000
 -3.593423E+0000 -1.746850E+0000
  3.010904E+0000 -2.466703E+0000
  3.327707E+0000  3.650349E+0000
 -4.059505E+0000  5.200791E+0000
 -1.103151E+0000 -6.247242E+0000
  1.606173E+0000 -2.793533E+0000
  8.033975E-0001  2.659602E+0000
 -1.330967E-0001 -5.201301E-0001
 -5.951640E-0001  1.671862E-0002
  6.414993E-0001 -2.477850E+0000
  1.010203E+0000  2.225255E+0000
 -1.758911E+0000  1.592846E+0000
 -2.382815E+0000  5.958339E-0001
  6.478654E-0001 -5.340571E-0001
  6.373229E-0001  7.366681E-0001
  1.804656E-0002  1.551526E+0000
 -3.975791E-0002 -1.369817E+0000
 -1.132681E-0001 -4.441518E-0001
  2.853204E+0000 -2.053711E+0000
  1.484177E-0002  2.932099E+0000
 -2.630088E+0000  3.715099E-0001
  2.303422E-0001 -3.658023E+0000
  1.925973E+0000  4.170386E+0000
 -1.657192E+0000  2.859849E+0000
 -5.616468E+0000 -9.746661E-0001
  4.148447E+0000 -7.427204E+0000
  1.697030E+0000  2.010015E+0000
 -1.716270E+0000  4.514174E+0000
 -2.518187E+0000  8.058742E-0001
  2.147019E+0000 -5.197780E+0000
  9.390415E-0002  3.537655E+0000
 -5.678481E-0001  2.139368E+0000
 -2.225753E+0000 -4.102019E-0001
  1.017076E+0000  6.649257E-0001
  8.369213E-0001  8.018056E-0001
 -1.813994E+0000  1.784809E+0000
  1.294924E+0000 -7.253702E-0001
  6.293492E-0001 -1.222721E-0001
  8.714862E-0001 -3.526076E-0001
  5.863549E-0001  1.797564E-0001
  8.309768E-0001  1.516664E+0000
 -1.851899E+0000  1.457205E+0000
  2.839082E-0001 -4.225139E-0002
 -3.881134E-0002 -9.514772E-0001
  2.323108E+0000  8.206231E-0001
  1.877145E-0001  5.963974E-0001
  4.169225E-0001  4.333213E-0001
 -9.313102E-0002 -2.377125E+0000
 -9.294263E-0001 -1.587837E+0000
  2.554478E+0000  1.533034E+0000
  9.239583E-0001  1.599918E+0000
 -1.252903E+0000  2.120627E+0000
  2.409085E-0002  3.041097E-0002
  4.611809E-0002 -6.422529E-0001
  1.207633E-0001 -1.891089E+0000
 -5.403103E-0001 -1.647892E+0000
  1.906756E+0000  4.949330E-0001
 -8.512485E-0001 -4.453965E-0001
 -9.694576E-0001 -3.118300E-0002
  2.098752E+0000  1.908877E+0000
 -4.288816E+0000  4.166614E+0000
 -5.959375E-0001 -5.137737E+0000
 -6.547802E-0001 -2.717432E+0000
  3.393203E+0000  3.230680E+0000
 -1.155004E-0001  3.913553E+0000
 -3.526909E+0000 -4.135451E+0000
  1.347426E+0000 -3.148288E+0000
  3.242310E+0000  2.783969E+0000
 -2.297404E+0000  4.207240E+0000
 -1.046226E+0000 -2.498292E+0000
 -1.642742E-0001 -2.760994E+0000
  2.430577E+0000 -3.902524E-0001
 -8.338980E-0001  3.754875E+0000
 -2.685158E+0000  1.008853E+0000
  1.751027E+0000 -3.882465E+0000
  8.150423E-0001 -1.928440E+0000
  4.289082E-0001  1.648181E+0000
  2.295868E+0000  1.756135E+0000
 -4.013692E+0000  7.933760E-0001
  2.669191E+0000 -5.644931E+0000
  1.182292E+0000  2.321520E+0000
  1.175749E+0000  7.073439E-0001
 -2.539980E+0000  1.010618E+0000
  1.117078E-0001 -2.183063E+0000
  1.547395E+0000 -3.827998E-0002
 -4.898553E-0001  2.515435E-0004
 -4.370564E-0001  1.383502E+0000
 -1.768500E-0002 -6.709320E-0001
  9.533539E-0001 -1.168444E+0000
  2.418852E+0000 -9.840698E-0001
 -1.566576E+0000  4.696030E-0001
  1.599744E+0000 -2.366851E+0000
  7.393141E-0001 -1.082311E+0000
 -8.833864E-0002  2.591549E+0000
 -1.641235E+0000 -1.230577E+0000
  1.564754E-0001 -2.422395E+0000
  3.662366E+0000  2.553602E+0000
 -3.605044E+0000 -1.977450E+0000
  1.345419E+0000 -4.175327E+0000
  1.493958E-0001 -2.698407E+0000
  3.295057E+0000 -6.533397E-0001
 -2.817148E+0000  4.770675E+0000
 -3.365777E+0000 -6.879392E-0001
  1.481756E+0000 -2.070732E+0000
  1.720431E+0000  5.535123E-0001
  4.553734E-0001  1.018328E+0000
 -2.929916E+0000 -1.225133E-0001
  3.080432E+0000 -2.983341E+0000
 -4.503515E-0001  4.079675E+0000
 -2.660861E+0000 -1.114111E-0001
 -3.291579E+0000 -1.583779E+0000
  3.369135E+0000 -3.518243E-0001
  2.101726E+0000  7.886016E-0001
 -1.177870E+0000  2.346251E+0000
 -2.464737E+0000  1.416384E+0000
  3.477727E-0001 -6.719216E-0001
  1.577555E+0000  3.296685E+0000
 -2.562948E+0000  1.071643E+0000
  9.190708E-0001 -3.089779E+0000
  1.224266E+0000 -1.478962E+0000
  1.611263E+0000 -1.427189E-0001
 -5.091658E-0001  2.317419E+0000
 -7.548544E-0001 -1.682964E+0000
  2.103225E+0000 -9.827110E-0001
  7.726712E-0001  1.684053E+0000
 -3.313236E+0000  2.761292E+0000
  8.582101E-0001 -5.280094E+0000
  1.378592E+0000 -2.804166E+0000
  1.889165E+0000  4.550648E+0000
 -3.836806E+0000  2.559850E+0000
 -1.606016E+0000 -3.824399E+0000
  2.771290E+0000 -3.847508E-0001
  2.985149E+0000  2.803535E+0000
 -3.132163E+0000 -1.409302E+0000
  2.435501E-0001 -4.512091E+0000
  5.937258E-0001  4.378460E-0001
 -7.390448E-0001  2.022295E+0000
 -1.145398E+0000 -3.503752E-0001
 -1.469265E+0000 -3.950329E-0002
  2.842662E+0000 -5.051848E-0001
 -2.541890E-0002  3.977050E+0000
 -1.631665E+0000  1.460531E-0001
 -2.812993E-0001 -2.467046E+0000
  2.001430E+0000 -2.320450E+0000
 -5.366847E-0001  2.323725E+0000
  1.626281E+0000 -1.968384E+0000
 -7.000512E-0001  2.406687E+0000
  9.165933E-0001 -7.703034E-0001
  7.342855E-0001 -7.262084E-0001
  9.818583E-0002 -5.980168E-0001
  1.411222E-0001 -6.478358E-0001
  9.866074E-0002  3.453244E-0003
 -3.290216E-0001  6.320547E-0001
 -1.565951E+0000  8.494065E-0001
  9.482530E-0001 -2.580000E+0000
  9.852411E-0001 -9.701197E-0001
 -1.544042E+0000  3.477535E-0001
 -8.907775E-0001 -4.969936E-0001
  9.448359E-0001 -1.749578E+0000
  6.088044E-0001  1.213716E+0000
 -5.176163E-0001  2.011271E+0000
 -6.036370E-0001  2.109060E-0001
  3.404390E+0000  1.411032E+0000
 -2.504381E-0001 -4.136061E-0001
 -4.728898E-0001 -1.228911E+0000
  1.066286E+0000 -7.709702E-0001
 -1.189822E+0000  1.604362E+0000
  2.106198E+0000  2.905359E+0000
 -2.625489E+0000  1.982913E-0001
 -5.457482E-0002 -3.946050E-0001
  5.846542E-0001 -4.452259E-0001
  1.552318E+0000 -4.946635E-0001
 -1.158129E+0000  3.297222E+0000
  1.164918E+0000 -2.205888E+0000
 -9.031064E-0001 -1.235340E+0000
 -2.078679E-0001  1.500672E+0000
 -3.866882E-0001 -1.019482E+0000
 -1.596641E+0000  9.469316E-0001
 -1.233726E+0000 -4.285467E-0001
  2.445555E+0000  5.066251E-0001
 -3.068917E+0000  8.303734E-0001
  2.802847E+0000 -2.450150E+0000
 -3.069294E+0000 -1.167955E+0000
 -1.196722E+0000  7.806376E-0001
  1.410984E+0000 -6.314820E-0001
 -1.964394E+0000  2.027780E+0000
 -1.096202E+0000  1.671106E-0001
 -2.192399E+0000 -7.742022E-0001
  8.353683E-0001 -1.183841E+0000
 -6.739297E-0002  4.029022E-0001
  5.196988E-0001  1.885876E+0000
 -1.711137E+0000  8.265129E-0001
  4.234699E-0002 -2.789778E+0000
 -4.425183E-0001  9.243247E-0001
  1.487293E+0000 -6.177853E-0001
 -1.262818E+0000  3.554295E+0000
  1.663346E+0000  1.839789E+0000
 -3.147229E+0000 -4.001551E-0001
  1.067986E+0000 -1.509663E+0000
  3.148494E-0001  1.462477E-0001
 -2.928076E-0002  1.174732E-0001
 -1.285394E-0001 -1.831149E+0000
 -3.624862E-0001  6.098209E-0002
  9.263494E-0001  4.722622E-0001
 -1.790858E+0000  3.845657E+0000
 -7.178523E-0001 -3.935769E+0000
  4.348560E-0001 -2.214181E+0000
  4.913508E+0000 -6.660613E-0001
 -1.413419E+0000  1.822654E+0000
 -3.028514E+0000  1.053712E+0000
  1.132228E-0001 -3.705350E+0000
  2.828191E+0000 -7.216304E-0001
 -9.886400E-0001  9.244243E-0001
 -2.617200E+0000  2.466932E-0001
  8.037144E-0001 -4.410288E+0000
  3.251302E+0000 -4.703469E-0002
 -2.884430E-0002  6.173548E+0000
 -9.857387E-0001  3.414128E-0001
  3.429568E-0001 -3.245894E+0000
  2.734115E+0000 -3.694437E+0000
 -1.276938E+0000  1.389319E-0001
  1.739543E+0000 -1.968286E+0000
 -4.387255E-0001  1.325865E+0000
 -2.964980E+0000  2.029640E-0001
 -8.540246E-0002 -1.245573E+0000
  2.209262E+0000 -2.745398E-0002
 -9.580779E-0001  1.236224E+0000
 -1.525219E+0000 -2.798686E+0000
  1.448207E+0000  3.385776E-0001
  2.795598E+0000  2.268694E+0000
 -3.086290E+0000  3.548229E+0000
 -1.620970E+0000 -6.098371E-0001
  2.256207E+0000 -1.987503E+0000
  1.401157E-0001  2.000100E+0000
 -1.730412E+0000  1.191475E+0000
 -9.822784E-0001 -1.784197E+0000
  1.544437E-0001 -4.402360E+0000
  8.820533E-0001  2.280877E+0000
  1.048105E-0001  3.552630E+0000
 -2.442689E+0000 -2.588434E-0001
  2.791224E-0001 -4.737764E+0000
  8.138522E-0001  2.792302E+0000
 -3.951046E-0001  2.672672E+0000
 -1.547294E+0000 -9.783688E-0001
 -1.563541E+0000 -1.819507E+0000
  3.507777E+0000  1.651820E+0000
 -1.152768E+0000  1.652617E+0000
 -1.344223E+0000 -3.937946E+0000
  3.161537E-0001  5.581158E-0001
  2.115295E+0000  2.814699E+0000
 -4.881810E+0000  2.840178E+0000
 -5.466580E-0001 -4.639318E+0000
  5.825607E-0001 -1.220845E+0000
  6.620872E-0002  3.657636E+0000
 -1.455877E+0000 -2.580142E-0001
 -2.799356E+0000 -3.927431E+0000
  3.820297E+0000 -8.265096E-0001
  6.292274E-0002  4.274271E+0000
 -3.549216E+0000  4.592539E-0001
  3.514253E+0000 -2.282994E+0000
 -1.851660E-0001  1.460923E+0000
 -7.959839E-0001 -2.361323E-0001
  3.277925E-0001 -1.488386E+0000
 -1.267609E+0000 -5.225537E-0001
  8.900303E-0001  1.724004E-0001
 -1.308759E+0000 -1.375255E+0000
  8.366274E-0001 -9.140598E-0001
 -3.617062E-0001 -4.636340E-0001
 -1.293014E+0000  1.281762E+0000
  9.132036E-0001 -2.568303E+0000
  1.616719E+0000  1.909493E-0002
 -3.173396E-0001  8.746215E-0001
 -2.530514E-0001 -2.666519E+0000
 -1.145880E+0000  2.415641E+0000
  1.875796E+0000  1.238187E+0000
 -1.282545E+0000 -2.260175E+0000
  9.739068E-0001 -1.511271E+0000
  2.429289E+0000  6.724938E-0001
 -5.636013E-0001 -3.347194E-0001
 -2.320712E+0000 -1.321675E+0000
  9.876040E-0001 -9.377502E-0001
  1.617981E+0000  2.871379E+0000
 -2.817046E+0000  2.927754E+0000
 -2.591120E+0000 -1.996443E+0000
  2.832340E+0000 -2.605509E-0001
 -7.488090E-0001  2.572676E+0000
 -3.833217E+0000  3.910060E-0001
 -8.492401E-0001 -1.098321E+0000
  2.863774E+0000  3.210607E-0001
 -8.670028E-0001  1.640449E+0000
  1.128847E+0000  1.407010E+0000
 -2.638364E+0000  2.269252E+0000
 -6.421627E-0001 -3.860049E+0000
 -3.031012E-0001  2.144736E+0000
  2.150474E+0000 -1.068754E+0000
 -1.591365E+0000 -1.143789E+0000
 -3.975454E-0001  8.067816E-0001
 -2.353456E-0001 -6.764867E-0002
  1.673008E+0000 -1.556788E+0000
 -1.002845E+0000  1.988335E+0000
 -4.105911E-0002  5.201132E-0001
 -1.326349E+0000  1.065077E+0000
  1.378984E+0000  6.543831E-0001
  1.350536E+0000 -5.982906E-0001
 -4.923059E-0003  7.413125E-0001
  4.601585E-0001 -1.698681E+0000
 -4.053000E-0001  3.404997E-0002
  1.163778E+0000  2.012009E-0001
 -1.125861E+0000  1.917712E+0000
  9.615648E-0001 -1.331041E+0000
 -8.037438E-0002 -3.736802E-0001
  1.738959E+0000 -6.187717E-0001
  5.383170E-0001 -5.912922E-0001
 -1.036285E+0000 -1.679625E+0000
 -6.556344E-0001  8.741638E-0001
  1.672585E+0000 -2.605556E+0000
 -1.015576E+0000  1.950703E+0000
 -9.935616E-0001  1.963498E+0000
 -2.373489E+0000 -9.127361E-0001
 -5.023164E-0001  6.610116E-0001
 -1.043183E+0000  2.055427E+0000
  4.327642E-0001 -1.298571E+0000
 -7.449568E-0001 -1.634185E+0000
  8.042457E-0001  2.309628E+0000
  6.278949E-0001  8.965630E-0001
 -7.525447E-0001  1.340190E+0000
 -2.150070E+0000 -1.978649E+0000
  1.887163E+0000 -1.081424E+0000
 -2.854693E-0001  1.706380E+0000
  2.723520E-0001 -2.329207E+0000
 -3.272877E+0000  1.912393E+0000
  3.906821E+0000 -1.935875E+0000
 -1.976491E+0000  2.997989E+0000
  8.635504E-0001  1.029728E+0000
 -2.655995E+0000 -1.886811E+0000
  3.735391E+0000 -3.483406E+0000
  6.280333E-0002  4.085580E+0000
 -1.132900E+0000  3.662739E-0002
 -4.098550E-0001 -1.852918E+0000
  1.428386E+0000 -3.010846E+0000
 -4.478273E-0001 -8.773022E-0002
  1.496820E-0001  1.070156E+0000
 -1.849041E-0001  2.532555E+0000
 -2.541850E+0000 -2.639527E+0000
  6.952926E-0001 -1.261260E+0000
  1.867931E+0000  7.621892E-0002
  5.108861E-0001 -1.249746E+0000
 -4.430185E-0001  2.312940E+0000
 -1.442270E+0000 -3.415247E+0000
  1.534605E-0001 -4.647161E-0001
  1.576960E+0000  4.405487E+0000
 -4.578799E+0000  2.875022E-0001
  5.192359E-0002 -7.121350E+0000
  2.835863E+0000 -1.757185E+0000
  3.602619E+0000  5.380441E+0000
 -5.727419E+0000  5.012726E+0000
 -1.945892E+0000 -4.107199E+0000
  3.350682E+0000 -2.900351E+0000
  5.467992E+0000  5.774880E+0000
 -5.975970E+0000  4.963613E+0000
 -3.049724E+0000 -3.390782E+0000
  4.162398E+0000 -1.615285E+0000
  3.436658E+0000  2.626189E+0000
 -2.695192E+0000  8.579612E-0001
 -2.416952E+0000 -6.264285E+0000
  4.169064E+0000 -8.157772E-0001
  2.843452E+0000  3.530526E+0000
 -3.885745E+0000  5.098257E+0000
 -2.859112E+0000 -3.211157E+0000
  2.224158E+0000 -4.744015E+0000
  3.661092E+0000  1.738889E+0000
 -2.650363E+0000  8.180184E-0001
 -3.386545E-0001 -1.109406E+0000
  1.253176E+0000 -1.586732E+0000
  1.352121E-0001  1.702978E+0000
 -8.195449E-0001 -2.833737E-0001
  9.846371E-0002 -2.318412E+0000
  1.105568E-0001  6.765843E-0001
  1.412769E+0000 -1.074174E+0000
 -2.310633E+0000  5.424802E-0001
  1.238390E+0000 -4.980398E+0000
  2.470352E+0000 -4.301536E-0001
  2.019759E+0000  1.879282E-0001
 -3.786141E+0000  2.378178E+0000
 -6.262659E-0001  1.197823E+0000
 -2.489199E+0000  1.566107E+0000
  5.551618E-0001 -2.292528E+0000
  9.404266E-0002  9.995360E-0001
 -2.002974E+0000 -3.920307E-0001
  1.840412E-0001 -9.291168E-0001
 -1.088312E+0000 -3.514792E+0000
  8.184385E-0001  2.280163E+0000
  1.708985E-0001  1.972626E+0000
 -4.868544E-0001  2.006749E+0000
 -1.911042E+0000  2.614275E-0001
 -2.561487E-0001 -2.813836E+0000
  2.606661E+0000  2.374107E+0000
 -3.228466E+0000  1.186726E+0000
  1.922339E+0000 -2.609958E+0000
  7.886874E-0001 -7.436328E-0001
  1.155176E-0001  1.488349E+0000
 -1.478506E+0000  2.608861E-0001
 -2.670657E+0000 -1.703403E+0000
  9.405224E-0001 -3.747070E+0000
  4.127992E-0001  1.621340E+0000
 -9.591673E-0001  9.021525E-0001
 -6.816783E-0001 -3.549022E+0000
 -8.085798E-0001  9.200431E-0001
  1.148797E+0000 -3.131756E-0001
 -3.333339E+0000  3.519946E+0000
 -1.266618E-0001 -3.808452E+0000
  3.059862E+0000  1.438675E-0001
  2.008054E+0000  3.374599E+0000
 -4.680379E+0000  2.254551E+0000
 -2.358573E+0000 -4.297108E+0000
  6.454848E+0000 -2.358376E+0000
 -1.274260E+0000  2.554730E+0000
 -1.562695E+0000  1.492639E+0000
  1.780061E+0000 -4.490387E+0000
  1.139924E+0000 -2.390016E+0000
  2.612847E-0001  2.598562E+0000
 -1.853563E+0000  5.698030E-0001
  9.498015E-0001 -1.068474E+0000
 -2.140335E+0000  4.507189E+0000
  1.584694E+0000 -8.104658E-0002
 -1.043323E+0000 -2.866442E-0001
  2.250434E-0002 -7.781128E-0001
  1.713184E+0000  8.120546E-0001
 -2.123341E+0000  2.438084E+0000
 -1.434313E+0000 -4.158504E+0000
  1.453995E+0000 -6.277297E-0001
  4.897365E+0000  4.057043E+0000
 -4.217178E+0000  2.728201E+0000
 -1.949831E+0000 -1.299774E+0000
  2.876617E+0000  9.099575E-0001
 -3.790489E-0001  2.065204E+0000
 -3.906641E+0000  2.566122E-0001
 -8.358664E-0001 -4.430974E+0000
  3.736658E+0000 -7.420354E-0001
  9.836812E-0001  5.027597E+0000
 -4.830429E+0000  4.428238E-0001
 -2.282271E+0000 -4.841269E+0000
  4.115920E+0000 -1.007147E+0000
 -2.793771E-0001  7.146398E+0000
 -1.677590E+0000  5.272532E-0001
 -2.687715E+0000 -6.150213E+0000
  6.459529E+0000 -1.761208E+0000
  2.000055E+0000  6.240958E+0000
 -7.143124E+0000  1.590505E-0001
  2.102259E+0000 -6.994886E+0000
  4.135798E+0000 -1.626713E+0000
  1.232759E-0001  5.236003E+0000
 -2.374017E+0000  7.697234E-0001
 -1.736845E+0000 -4.316223E+0000
  4.880552E+0000 -2.017270E+0000
  2.476384E+0000  4.471012E+0000
 -2.986509E+0000  4.786071E+0000
 -3.336986E+0000 -1.253554E+0000
  4.798275E+0000 -2.914481E+0000
 -1.135193E-0001  3.435376E+0000
 -1.306965E+0000  1.523967E+0000
 -1.357335E+0000 -5.323102E+0000
  1.113798E+0000 -1.657994E+0000
  4.471874E+0000  1.557421E+0000
 -5.131878E+0000  5.938402E+0000
 -2.657299E+0000 -3.394247E+0000
  9.638953E-0001 -2.183868E+0000
  2.977609E+0000  3.070379E+0000
 -4.165597E+0000  6.245905E+0000
 -1.809707E+0000 -5.675485E+0000
  2.319797E-0001 -3.704049E+0000
  3.478589E+0000  1.470875E+0000
 -6.985035E-0001  4.202052E+0000
 -3.718962E+0000 -1.989897E+0000
  5.618791E-0001 -2.599335E+0000
  2.913104E+0000  9.470055E-0001
 -5.352153E-0001  2.942246E+0000
 -3.090872E+0000 -2.177817E+0000
  6.260414E-0001 -1.595228E+0000
  9.703775E-0001  2.413446E+0000
 -2.784586E-0001 -1.051759E+0000
  5.230558E-0001 -4.629132E-0001
 -5.362065E-0001 -7.648317E-0001
 -1.977410E-0001  6.668078E-0001
 -3.027504E+0000  9.518627E-0001
  1.126165E-0001 -3.131140E+0000
  2.945004E-0002 -3.175580E-0001
  1.992603E+0000  2.917546E+0000
 -2.222500E+0000  1.274194E+0000
 -1.045302E+0000 -3.699796E+0000
  9.605226E-0001 -1.028668E+0000
  3.026720E+0000  1.742523E+0000
 -1.140293E+0000  9.797013E-0001
  7.868234E-0002 -1.203314E+0000
  1.011199E-0001 -6.996999E-0001
  3.086145E+0000  1.806603E+0000
 -3.916384E+0000  2.225372E+0000
 -2.848710E+0000 -1.834016E+0000
  2.650357E+0000 -2.698444E+0000
  2.229692E+0000  1.342085E+0000
 -3.655676E+0000  1.348348E+0000
 -3.452560E-0001 -2.761074E+0000
  2.519474E+0000  1.255854E+0000
  2.649809E+0000  2.356730E+0000
 -5.064489E+0000  1.985422E+0000
  1.392607E+0000 -6.292707E+0000
  1.008588E+0000 -1.305368E-0001
  2.502337E+0000  2.292819E+0000
 -1.450236E+0000  1.783286E+0000
 -3.304648E+0000 -4.762239E+0000
  8.419521E-0002 -2.198361E+0000
  7.900681E+0000  4.417472E+0000
 -5.096732E+0000  5.861137E+0000
 -4.660236E+0000 -4.034018E+0000
  2.607521E+0000 -2.629079E+0000
  4.650582E+0000  4.161544E+0000
 -2.592387E+0000  4.329500E+0000
 -2.867592E+0000 -4.896463E+0000
  6.942325E-0001 -4.734833E+0000
  3.218442E+0000  6.013284E-0001
 -4.684987E-0001  3.050736E+0000
 -4.003218E+0000 -1.878069E+0000
  1.577371E+0000 -4.952763E+0000
  5.132449E-0002  1.999822E+0000
 -5.855652E-0001  2.170919E+0000
 -1.011183E+0000 -8.506493E-0001
 -5.780029E-0001 -1.883225E+0000
  1.383671E-0001  1.926813E+0000
 -8.168657E-0002 -1.190438E+0000
 -2.565205E+0000  2.114823E+0000
 -1.527274E+0000  4.040654E-0001
  1.762130E+0000  8.043563E-0002
 -5.866350E-0001  3.139812E+0000
 -8.874702E-0002 -2.290869E-0001
  1.538636E-0002 -1.815542E+0000
  1.960999E+0000 -2.925278E-0001
  3.308789E-0002  1.250050E+0000
 -1.949120E-0001  8.929459E-0001
 -5.729469E-0001 -3.098322E+0000
 -1.468247E+0000 -2.646267E+0000
  3.520955E+0000  8.941399E-0001
 -2.578403E+0000  1.175074E+0000
 -1.050929E+0000 -2.217596E+0000
  5.300366E-0001 -4.075425E-0001
  1.751785E+0000  1.604028E+0000
 -1.113308E+0000  2.338839E+0000
  1.258614E+0000 -1.794072E+0000
 -1.671406E+0000  1.824661E+0000
  2.597910E+0000  1.768664E+0000
 -2.163080E+0000  1.860683E+0000
  1.948251E+0000 -1.075113E+0000
 -1.251083E+0000 -1.579142E+0000
 -3.055240E-0001 -1.316705E+0000
 -2.123061E+0000  1.077530E+0000
  1.836486E+0000 -2.140951E+0000
  1.458654E+0000  2.009801E+0000
 -1.317715E+0000  5.690624E+0000
 -1.279453E+0000 -6.777907E-0001
 -4.819017E-0001 -3.406258E+0000
  3.551545E+0000  1.487788E+0000
 -1.308252E+0000  4.246350E+0000
 -3.434074E+0000  2.892041E+0000
  4.806448E-0001 -3.397490E+0000
  1.533893E+0000  2.041396E-0001
  1.120632E+0000  6.095453E-0001
 -1.846971E+0000  2.026372E+0000
 -6.151347E-0001 -3.228884E+0000
  3.936432E-0001 -1.762379E+0000
  3.179559E+0000  3.700306E+0000
 -2.640477E+0000  1.251483E+0000
 -2.236130E+0000 -1.737365E+0000
  4.221997E+0000 -1.223575E+0000
  2.125562E+0000  5.930377E+0000
 -3.000755E+0000  1.698852E+0000
 -1.947443E+0000 -2.956881E+0000
  3.795306E+0000 -3.428992E+0000
  1.139321E+0000  1.766794E+0000
 -2.058219E+0000  2.569747E+0000
  7.711569E-0001 -1.282180E+0000
  1.166717E+0000 -3.865853E-0001
  1.068020E+0000  2.103131E+0000
 -2.397995E+0000 -9.294368E-0001
 -8.617359E-0001 -2.572021E+0000
  3.795523E+0000 -8.846958E-0001
 -1.795468E+0000  3.652122E+0000
 -4.261922E+0000 -1.190736E+0000
  1.690387E+0000 -1.526534E+0000
  2.828736E+0000  2.566551E+0000
  4.201524E-0001  5.510507E+0000
 -3.109573E+0000  1.154213E+0000
 -3.077060E+0000 -3.661783E+0000
  2.110228E+0000 -2.138341E+0000
  2.175407E+0000  1.632774E+0000
 -3.425008E+0000  2.284872E+0000
 -6.929326E-0001 -4.585169E+0000
  9.378284E-0001 -8.680844E-0001
  1.634737E+0000  2.530321E+0000
 -3.163666E+0000  1.938821E+0000
 -1.998295E+0000 -2.107763E+0000
  3.137492E+0000 -2.133327E+0000
  1.590996E-0001  1.941370E+0000
 -1.017709E+0000  1.353657E-0002
 -1.346088E+0000  5.971800E-0001
  1.545531E+0000 -2.946086E+0000
 -4.576470E-0001  3.732834E+0000
  7.485828E-0001  2.992752E+0000
 -3.496004E+0000  1.303757E-0001
  2.411209E+0000 -3.293773E+0000
  3.006738E+0000  3.164867E+0000
 -1.550044E+0000  5.118362E-0001
  2.465292E+0000 -1.924713E+0000
  9.787857E-0001 -4.988268E-0001
  6.759223E-0001  2.562485E+0000
 -5.021770E+0000 -2.767460E+0000
  6.251937E-0001 -2.647892E+0000
  4.496450E+0000 -5.769211E-0001
 -7.948593E-0002  6.602744E+0000
 -4.144527E+0000 -1.899436E+0000
  8.000020E-0001 -2.492630E+0000
 -1.208930E+0000  6.442307E-0001
  1.864991E+0000  1.792698E-0001
 -3.079886E-0001 -5.827614E-0001
 -2.990075E-0001 -6.930047E+0000
  1.186118E+0000  1.733853E+0000
  1.888644E+0000  4.451833E+0000
 -3.798694E+0000  4.838403E+0000
  2.473296E+0000 -5.060380E+0000
  2.910741E-0001  3.155524E-0001
  2.030464E+0000  3.891852E+0000
 -1.932471E+0000 -5.386923E-0001
 -3.438074E-0001 -2.363827E+0000
  2.216175E+0000 -1.948048E-0001
 -7.862858E-0001  2.637869E+0000
 -1.305854E+0000 -3.745262E+0000
 -1.040166E+0000  8.782708E-0001
  3.024939E+0000  1.538005E+0000
 -2.378205E+0000  1.912681E+0000
 -3.399420E+0000 -1.179238E+0000
  3.727250E+0000 -4.877848E+0000
  2.082845E+0000  4.296725E+0000
 -2.097390E+0000  5.161894E+0000
 -3.794789E+0000 -5.124366E+0000
  2.440123E+0000 -3.067361E+0000
  4.085271E+0000  2.945214E+0000
 -2.696682E+0000  5.197452E+0000
 -5.658350E+0000 -2.737594E+0000
  1.075575E+0000 -5.144780E+0000
  5.052726E+0000  8.802087E-0001
 -3.397392E+0000  3.119858E+0000
 -3.921364E+0000  4.774219E-0002
  1.917300E+0000 -3.100737E+0000
  8.468391E-0001  2.179701E-0002
  1.665930E+0000 -6.222710E-0002
 -9.754265E-0001  1.688199E-0001
 -9.089365E-0001 -4.466655E-0001
  8.557307E-0001 -8.954621E-0001
  2.318431E+0000  2.112208E-0001
 -1.931161E+0000  2.104541E+0000
 -1.956622E-0001 -9.265452E-0001
 -2.226109E-0001  5.686442E-0001
  7.891404E-0001  2.066770E+0000
 -1.164962E+0000 -1.067679E+0000
 -7.441826E-0001 -2.102227E+0000
  3.189125E+0000 -1.693495E+0000
 -4.043645E-0001  2.431155E+0000
  9.901918E-0001  4.060824E+0000
 -1.053234E+0000 -1.314862E+0000
  3.166288E+0000 -7.410257E-0001
 -1.901236E+0000 -1.441250E-0001
 -1.485055E+0000  2.440598E+0000
  8.925737E-0001  7.711574E-0001
 -4.783780E-0001 -1.947190E+0000
  5.702861E+0000  1.199237E+0000
 -1.017635E+0000 -2.295777E-0001
 -9.664941E-0001 -1.243376E+0000
  1.622251E-0001 -4.045508E-0001
  9.406997E-0001  1.097497E+0000
 -2.144079E+0000 -3.749184E-0001
  9.744729E-0001 -2.034017E+0000
 -3.241372E-0001  3.150032E+0000
  1.633821E+0000  1.093479E-0001
 -2.572079E+0000  1.398647E+0000
  2.606143E+0000  5.852510E-0001
 -2.173375E+0000  1.574977E+0000
  2.201438E-0001 -1.701630E+0000
  5.175480E-0001 -9.331491E-0001
  2.423364E+0000  1.667607E+0000
 -3.063942E+0000  2.063688E-0001
  5.928186E-0001 -2.492418E+0000
  1.643809E+0000  1.522984E-0001
 -1.272519E+0000  2.210057E+0000
 -1.239456E+0000  6.918757E-0001
  1.789325E+0000  4.885658E-0001
 -2.100751E+0000 -9.505802E-0001
  3.640433E-0001  6.198671E-0001
  2.083720E+0000  8.464010E-0001
 -2.228298E+0000  1.020765E+0000
  1.042042E+0000 -4.036456E+0000
  7.704021E-0001  4.300208E-0001
 -8.678279E-0001  1.595539E+0000
 -2.077634E+0000  9.547729E-0001
 -1.457142E-0001 -2.000001E+0000
  3.548882E+0000  2.493082E+0000
 -1.093270E+0000  2.766270E+0000
 -4.198004E+0000  2.917000E-0001
  7.496313E-0001 -3.708631E+0000
  1.439868E+0000 -2.196236E+0000
  1.945854E+0000  4.079891E+0000
 -9.762013E-0001  1.624105E+0000
 -3.564277E+0000 -1.423991E+0000
  1.993916E+0000 -1.450012E-0001
  8.832106E-0001  2.768255E+0000
 -1.867705E+0000  4.584217E+0000
 -2.103414E+0000 -2.361554E+0000
 -1.379506E-0001 -1.564137E+0000
  6.892664E+0000  1.175242E+0000
 -3.647049E+0000  4.517856E+0000
 -2.415608E+0000  7.146577E-0001
  1.318394E-0002 -3.823890E+0000
  1.789130E+0000 -1.052617E+0000
  1.985626E+0000  3.119458E+0000
 -3.121914E+0000  3.784173E-0001
  1.235626E+0000 -3.309985E+0000
  1.867056E+0000  1.712288E+0000
  1.442594E-0001  1.277429E+0000
 -5.277800E-0001 -7.386123E-0001
 -1.395851E+0000  1.520342E-0001
  1.247450E+0000  6.825564E-0001
 -1.573417E+0000  1.218575E+0000
  2.253239E-0001  8.014197E-0001
 -1.881200E+0000 -6.174911E-0001
  2.961482E+0000  4.880855E-0001
  4.190041E-0001  1.570502E+0000
  4.497171E-0001  3.077111E+0000
 -1.377083E+0000  2.104241E+0000
 -1.329887E-0001  3.519448E-0001
  4.064568E-0001 -3.254001E-0001
  2.661601E+0000 -1.423248E+0000
 -2.988935E+0000 -1.040536E+0000
  2.450977E-0001 -8.048882E-0001
  8.683171E-0001  1.861788E-0001
 -4.182035E-0001  2.170912E+0000
 -3.873685E-0001  7.579155E-0001
 -2.160540E-0002 -8.352881E-0001
  3.572764E+0000  3.631892E+0000
 -8.160278E-0001  1.451863E+0000
 -5.464021E+0000 -1.204182E+0000
  2.290467E+0000 -2.808671E+0000
  3.911115E+0000  3.273048E+0000
 -2.675162E+0000  2.729491E+0000
 -2.189720E+0000 -4.369711E+0000
  3.298861E+0000 -1.770221E+0000
  4.704386E+0000  5.213068E+0000
 -4.889621E+0000  3.105547E+0000
 -1.189789E+0000 -4.725129E+0000
  2.724358E+0000 -2.775435E+0000
  3.719613E+0000  3.396851E+0000
 -2.529511E+0000  6.707762E+0000
 -2.069280E+0000  1.090021E-0001
  2.205198E+0000 -3.864818E+0000
  8.537612E-0001  7.012377E-0001
 -9.231422E-0001  1.516659E+0000
 -1.442079E+0000 -1.309733E+0000
 -4.186294E-0001 -5.519326E+0000
  3.719688E+0000 -1.166538E+0000
 -5.218892E-0001  3.050169E+0000
 -1.379246E+0000 -1.834225E+0000
 -1.597508E+0000 -1.973243E+0000
  1.969577E+0000  2.134410E+0000
 -2.292398E-0001  3.986690E-0001
  3.297898E-0001  2.228740E-0001
 -4.827496E-0001 -1.742924E+0000
  9.754768E-0001  2.435387E-0001
 -2.532097E-0002  5.235242E-0001
  6.437017E-0002  4.343807E-0001
 -8.627751E-0002 -6.132468E-0001
  4.797142E-0001 -5.364335E-0001
  2.902344E+0000 -2.248299E-0001
 -2.049032E+0000  7.460309E-0001
 -4.927192E-0001  6.257417E-0002
  1.559198E+0000 -2.254802E-0001
 -8.299409E-0001  5.610780E-0001
  1.368859E+0000  8.527151E-0001
 -1.082413E+0000 -1.885551E-0001
  4.928718E-0001 -2.049675E+0000
  9.276571E-0001 -1.066840E-0001
 -1.178223E+0000  2.313888E+0000
 -3.386623E-0001 -3.546782E+0000
 -1.727594E+0000  2.060247E+0000
  3.371515E+0000  2.005337E+0000
 -2.970553E+0000  1.779200E+0000
  1.839230E+0000 -4.653951E-0001
  1.279368E-0001 -2.360922E+0000
  1.290431E-0001 -3.898861E-0001
  5.624255E-0002  6.509879E-0001
 -4.936475E+0000 -1.657134E+0000
  4.825094E+0000 -2.270063E+0000
 -2.181150E+0000  3.887140E+0000
 -1.720675E+0000  2.731559E-0001
 -5.157574E-0001 -5.211740E+0000
  3.351285E+0000 -1.705276E+0000
  7.721794E-0001  2.486921E+0000
 -2.728500E+0000  1.044663E+0000
 -1.935588E+0000 -2.817166E+0000
  4.685942E+0000 -3.194963E+0000
  5.092449E-0001  1.666440E+0000
 -2.303517E+0000  9.413081E-0001
 -1.882241E+0000 -3.710064E+0000
  3.512879E+0000 -2.006251E+0000
 -5.191465E-0001  5.919243E+0000
 -3.361052E-0001  2.267229E+0000
 -1.110075E+0000 -2.564562E+0000
  2.020294E+0000 -1.868298E+0000
  2.377070E+0000  1.157462E+0000
 -1.790270E+0000  1.640399E+0000
 -1.992509E+0000 -3.112255E+0000
  1.850042E+0000 -4.865352E+0000
  1.195529E+0000  2.628228E+0000
  4.503412E-0001  1.469671E+0000
 -2.211341E-0001  1.726425E+0000
 -9.500764E-0001 -4.815967E-0001
 -1.519530E+0000 -1.021531E+0000
  7.165200E-0001  8.203350E-0001
  1.502052E+0000  1.604854E+0000
 -5.185959E-0001 -9.816872E-0001
 -6.031206E-0001 -2.087219E+0000
  2.164518E+0000 -1.621537E+0000
 -9.487089E-0001  1.649962E+0000
  2.974009E-0001  1.552516E-0001
 -1.883154E+0000 -1.344898E+0000
  1.245453E+0000 -1.584571E+0000
  1.453952E+0000  5.106433E-0001
  1.423482E+0000  3.966060E-0001
 -7.602300E-0001 -4.842140E-0001
  7.609470E-0001 -7.624248E-0001
  3.698466E+0000  3.943301E-0002
 -2.774409E+0000  3.448385E+0000
 -3.513409E+0000 -1.070136E+0000
  3.283774E+0000 -4.736129E+0000
  3.820486E+0000  3.832391E+0000
 -2.072897E+0000  3.446188E+0000
 -5.413623E+0000 -5.649633E+0000
  5.115773E+0000 -4.932730E+0000
  6.921274E+0000  5.693832E+0000
 -5.530307E+0000  4.000942E+0000
 -5.475791E+0000 -3.601068E+0000
  3.684050E+0000 -2.704592E+0000
  4.578987E+0000  2.186549E+0000
 -1.567379E+0000  4.832931E+0000
 -5.118166E+0000 -2.702386E+0000
  1.048378E+0000 -8.267745E+0000
  4.687899E+0000  3.123687E+0000
 -3.477170E+0000  6.037825E+0000
 -2.502184E+0000 -1.849514E+0000
  8.544590E-0001 -2.120422E+0000
  1.673383E+0000  2.140870E+0000
 -5.302679E-0001  4.932321E+0000
 -3.193183E+0000 -4.230393E+0000
  1.865235E+0000 -5.673649E+0000
  3.199325E+0000  1.842016E+0000
 -3.760540E+0000  5.333688E+0000
 -2.395111E+0000 -1.166443E+0000
 -1.937034E-0001 -5.251859E+0000
  4.395010E+0000  1.241523E+0000
 -8.090610E-0001  3.886694E+0000
 -3.270635E+0000 -3.044951E+0000
  1.634351E+0000  7.080172E-0001
  1.012960E+0000  2.978931E+0000
 -2.700654E+0000  1.204459E+0000
 -1.143789E+0000 -7.522966E+0000
  4.388628E+0000 -3.216531E+0000
  2.147017E+0000  5.428509E+0000
 -3.018065E+0000  1.619055E+0000
 -3.245709E+0000 -4.251143E+0000
  3.113418E+0000 -1.631766E+0000
  4.746527E-0001  6.107195E+0000
 -7.797419E-0001 -7.419096E-0001
 -2.762843E+0000 -1.084567E-0001
  2.479692E+0000 -1.721987E+0000
  4.144304E-0001  4.124889E+0000
 -1.752673E+0000  1.982359E+0000
 -9.197806E-0001 -3.405794E+0000
  3.608175E-0001 -2.113460E+0000
  3.446358E+0000  2.217811E+0000
 -2.602213E+0000  2.351269E+0000
 -1.770787E+0000 -4.005416E+0000
  2.983143E+0000 -2.394707E+0000
  1.310486E-0001  1.468552E+0000
 -6.554438E-0001  3.763036E+0000
 -6.847229E-0001 -1.745202E+0000
  7.730314E-0001 -2.496955E+0000
 -1.216336E-0002  7.337243E-0001
 -1.841634E+0000 -3.508451E-0001
  3.381621E+0000 -3.909388E-0001
 -1.898939E+0000 -1.743520E+0000
  3.588204E+0000 -2.629006E-0001
 -2.169422E+0000 -1.039921E+0000
  1.211558E+0000  1.578568E+0000
  3.654794E-0001  3.101602E+0000
  1.362808E+0000 -1.841461E+0000
  1.076615E-0001  1.996645E+0000
 -6.470917E-0001 -6.561965E-0001
 -7.016269E-0001  1.668537E+0000
  1.273109E+0000 -2.602988E+0000
 -1.499203E+0000  3.718038E+0000
  2.527409E+0000 -4.431745E-0001
 -2.308635E+0000  1.022737E+0000
  3.687213E-0001 -1.426314E+0000
 -3.109914E-0001  1.081616E+0000
  1.924555E+0000 -5.605978E-0001
 -1.626158E+0000  1.527657E+0000
  3.804529E-0001  1.862180E+0000
  8.334316E-0001 -4.093223E-0001
 -1.893169E+0000 -3.170637E-0001
  1.609079E+0000  4.436171E+0000
 -1.837709E+0000  1.126687E+0000
 -1.254146E+0000 -3.104759E+0000
  1.112946E+0000 -1.515951E+0000
  1.561355E+0000  2.271709E-0001
  1.816226E+0000  2.908124E+0000
 -5.801418E+0000  1.465356E+0000
  7.432344E-0001 -1.076997E+0000
  3.333223E+0000 -6.942157E-0001
  7.626089E-0001  4.027220E+0000
 -1.749062E+0000  1.737057E+0000
 -1.011943E+0000 -2.905370E+0000
  1.794279E+0000 -2.004648E+0000
  4.104269E-0001  3.054390E-0001
 -1.961205E-0001  2.120652E+0000
 -1.003617E+0000  1.163423E+0000
 -7.843434E-0001 -3.027237E+0000
  5.811012E-0001 -1.557872E+0000
  1.603931E+0000 -1.897143E+0000
 -1.450275E-0001  5.004447E-0002
  2.378862E-0001  1.081976E+0000
  5.832496E-0001 -8.749253E-0001
 -5.793608E-0001  4.273875E-0001
  1.964246E+0000  2.344937E+0000
 -3.371677E-0001  1.048699E+0000
  1.976696E+0000 -3.833256E-0001
 -1.739892E+0000 -1.017402E+0000
 -1.903680E+0000 -7.100453E-0001
  1.809675E-0001  3.858970E-0001
  1.880089E+0000 -8.275714E-0001
 -4.520327E+0000  4.029183E+0000
  1.097425E+0000 -3.261919E+0000
  1.917979E-0001  1.687366E+0000
  3.068356E-0001  3.705818E+0000
 -3.632167E+0000  1.726075E+0000
 -7.615703E-0001 -2.033235E+0000
  5.717784E+0000  4.692121E-0001
 -2.999784E+0000  6.898035E+0000
 -1.100828E+0000  2.637914E-0001
  2.060468E-0001 -8.417865E-0001
 -7.682572E-0002  1.581225E-0001
  3.069241E-0001  5.374610E-0001
  5.101102E-0001  1.292405E+0000
 -5.113566E-0001  2.398162E+0000
 -9.062856E-0001 -1.594768E+0000
 -7.358601E-0001 -4.996342E+0000
  3.304330E+0000  5.406374E-0001
 -1.565368E+0000  4.689876E+0000
 -2.272089E+0000  1.672684E-0001
  4.801100E-0001 -8.970646E-0001
 -6.485204E-0001 -2.852096E+0000
  4.398836E+0000  3.281617E+0000
  1.170318E+0000 -1.387688E+0000
 -3.667686E+0000  8.055675E-0001
  7.898131E-0001 -8.271422E+0000
  2.619756E+0000 -5.631129E-0001
  1.951559E+0000  3.014051E+0000
 -3.029356E+0000 -4.155305E-0001
 -2.631658E+0000  3.291745E-0001
  1.251257E+0000 -4.559132E-0001
  8.212006E-0001  2.002845E-0001
 -3.010863E+0000  4.350593E+0000
  9.042270E-0001 -1.538879E-0001
 -8.200578E-0001 -1.764670E+0000
  1.649391E+0000 -3.407611E-0001
 -4.627896E-0001 -3.618696E-0001
 -4.048491E-0001 -1.879771E+0000
 -7.323598E-0002 -3.018693E+0000
  6.767649E-0001 -1.185432E+0000
  6.494850E-0001  8.241195E-0001
 -1.381122E+0000  1.056704E+0000
  1.072435E-0001  2.524037E-0001
  1.510062E-0002 -4.648216E-0001
  2.049419E+0000  6.859674E-0001
 -2.071571E+0000 -2.182863E+0000
 -1.584490E+0000 -3.042760E+0000
  9.911149E-0001  2.468498E+0000
  1.386807E+0000  3.243622E+0000
 -1.722397E+0000 -1.034807E+0000
 -2.290207E+0000 -1.505779E+0000
  3.929131E+0000 -3.538826E+0000
 -2.929090E-0001  3.150652E+0000
 -6.331069E-0001 -1.746805E+0000
 -2.498011E+0000 -1.270885E+0000
  4.346547E+0000 -1.930544E+0000
 -1.453302E-0001  3.583155E+0000
 -7.175100E-0001 -2.186673E+0000
  4.080516E-0001 -1.186035E+0000
  1.878609E-0001  1.196539E+0000
  1.159169E+0000  8.136988E-0001
 -4.607649E+0000  3.407515E-0001
  2.162691E+0000 -2.200858E+0000
  2.460981E+0000  3.023621E+0000
 -1.762234E+0000  2.039191E+0000
 -2.185841E+0000 -3.735099E-0001
  2.276089E+0000 -2.584004E+0000
  2.835511E+0000  8.792378E-0002
 -8.826386E-0001  4.033781E+0000
 -4.353246E+0000 -3.704035E+0000
 -1.889515E-0001 -2.858309E+0000
  4.794892E+0000  3.343145E+0000
 -4.050746E+0000  3.075791E+0000
 -2.979310E+0000 -2.774488E+0000
  3.633756E+0000 -2.621250E+0000
 -5.800142E-0001  4.662208E+0000
  6.961481E-0001  6.379423E-0001
 -4.524923E+0000 -3.260747E+0000
  1.840078E+0000 -1.473823E+0000
  3.270334E+0000  2.605886E+0000
 -2.838479E+0000  1.284266E+0000
 -1.819416E+0000 -3.992871E+0000
 -1.356748E-0001 -1.695663E+0000
  1.785055E+0000 -8.345436E-0001
 -3.499139E+0000  9.854983E-0001
  3.078815E-0001 -3.786329E+0000
  7.676784E-0001 -3.057263E+0000
  6.823339E-0001  2.645180E+0000
 -1.227057E+0000 -2.175241E+0000
 -1.158222E+0000  5.463454E-0001
 -5.708003E-0001 -1.367685E+0000
  1.832008E+0000  1.099758E+0000
 -8.646862E-0001  1.185080E+0000
  1.989363E-0001 -7.648861E-0002
 -1.392441E+0000  1.211747E+0000
 -1.828884E+0000 -1.914798E+0000
  1.002727E+0000  4.549199E-0001
  1.249415E+0000 -7.060938E-0002
  2.693816E-0001  2.785582E+0000
 -1.141484E+0000 -5.524769E-0001
 -1.519081E+0000  4.909253E-0001
  2.207846E+0000 -2.310590E+0000
 -6.528372E-0001  2.323902E+0000
  6.182439E-0001  3.297716E-0002
 -8.245832E-0001 -2.395705E+0000
  1.836091E+0000  2.045790E-0001
  3.790125E-0001  2.746873E+0000
 -1.976388E+0000  2.180163E+0000
 -2.259498E-0001 -1.855321E-0001
  9.053465E-0001 -2.124037E+0000
  8.980691E-0001 -8.609418E-0001
  6.388607E-0001 -1.504621E+0000
 -1.314914E+0000  1.600359E+0000
  1.058832E+0000 -2.558104E-0001
 -2.916814E+0000  2.235240E+0000
  1.334070E+0000  1.440616E+0000
 -2.072500E+0000  2.530531E-0001
 -7.926642E-0001  1.352251E+0000
  2.008823E+0000  5.216349E-0001
  1.068070E+0000 -6.649258E-0001
 -3.013056E-0002 -2.653006E+0000
 -9.301831E-0001 -7.970510E-0001
  7.045753E-0001  4.145810E+0000
  6.922040E-0001  4.766710E-0001
 -4.610544E+0000 -2.366515E+0000
  1.474908E+0000 -5.482453E+0000
  2.127884E+0000  1.138464E+0000
 -2.188647E+0000  2.481945E+0000
 -3.107177E+0000 -1.115086E+0000
 -1.442454E+0000  8.373188E-0002
  3.476111E+0000  1.187778E+0000
 -3.721769E-0001  4.419474E-0001
 -1.893737E+0000 -1.788666E+0000
  7.054606E-0001 -1.732406E+0000
  3.657364E+0000  1.363608E+0000
 -1.223901E+0000  2.121180E+0000
 -2.278378E+0000 -2.770935E+0000
 -2.127015E-0002 -4.943672E+0000
  2.733892E+0000 -1.390047E+0000
 -1.363571E+0000  4.485809E+0000
 -5.656664E-0001 -1.916467E+0000
  1.597448E+0000 -7.731693E-0001
 -1.668772E-0001 -2.661112E-0001
  1.201350E+0000  2.213051E+0000
 -1.814986E+0000 -5.055854E-0001
 -2.714007E-0001 -2.511823E+0000
  2.034964E+0000  1.013030E+0000
 -1.873189E+0000  4.067569E+0000
 -1.574180E+0000 -1.823932E-0001
  2.285234E-0001 -1.979568E+0000
  3.274656E+0000 -9.577752E-0001
 -1.892453E+0000  1.868268E+0000
 -1.233317E+0000 -2.323459E+0000
  1.351262E+0000 -4.605216E-0001
  1.847840E+0000  3.732547E+0000
 -1.686259E+0000  6.388031E-0001
 -1.619493E+0000 -1.542363E+0000
  4.435412E+0000 -1.966827E+0000
  5.699534E-0001  1.761808E+0000
 -3.526218E+0000 -1.164330E+0000
  1.505379E+0000 -1.918967E+0000
 -1.344774E+0000  2.018570E+0000
  3.059683E+0000  2.890284E+0000
 -3.592529E+0000 -6.776762E-0001
 -1.899367E+0000  2.268997E-0002
  2.298074E+0000 -2.388182E+0000
  2.801155E-0002  3.155379E+0000
 -1.036543E+0000 -1.163233E+0000
 -1.116497E+0000  1.108280E-0001
  5.182244E+0000  5.025845E-0001
 -2.077233E+0000  6.938079E-0001
 -1.835962E+0000 -2.866586E+0000
  2.176191E+0000  4.739350E-0001
  2.342570E+0000 -9.225216E-0001
 -1.419881E+0000  3.744674E+0000
 -3.875830E-0001 -1.689203E+0000
  6.830259E-0001 -1.658246E-0002
  3.128648E-0001  4.455334E+0000
 -6.387525E-0002  1.133101E+0000
 -4.187008E+0000  3.491171E+0000
  3.384807E+0000 -9.622156E-0001
  3.773763E-0001  1.197017E+0000
  1.275454E+0000  2.706712E+0000
 -8.031501E-0001 -8.870799E-0001
  1.800285E+0000 -7.354161E-0001
  1.625579E+0000 -1.847072E-0001
 -2.138045E-0003  2.281527E+0000
 -1.002265E+0000  1.331045E+0000
  4.009206E-0001 -1.083473E-0001
 -1.649985E+0000  1.773288E-0001
  1.014124E+0000 -2.467370E+0000
  2.649647E+0000  7.375377E-0001
 -1.574101E+0000  2.973220E+0000
 -2.648128E+0000 -1.458942E+0000
  2.496637E+0000 -3.450630E+0000
  3.348895E+0000  1.430192E+0000
 -4.005334E+0000  2.644330E+0000
 -3.710341E+0000 -4.834573E+0000
  1.263127E-0001 -2.765497E+0000
  6.439364E+0000 -2.929548E-0001
 -2.209409E+0000  5.648170E+0000
 -2.623773E+0000 -3.402442E+0000
  3.238608E+0000 -3.910534E+0000
  1.230566E+0000  5.048131E+0000
 -5.271657E-0001  4.081170E-0001
 -7.731170E-0002 -2.041468E+0000
  1.679434E+0000 -2.759707E+0000
  1.049232E+0000  9.067039E-0001
  1.739612E+0000  3.699795E+0000
 -1.418515E+0000 -2.094496E+0000
 -7.918066E-0001 -2.119868E+0000
 -1.043904E+0000  1.362407E+0000
  8.043557E-0001  3.742002E+0000
 -3.418278E-0001  2.036146E+0000
 -1.513417E+0000 -4.432806E+0000
  4.648126E-0001 -1.520152E+0000
  4.541763E+0000 -1.838600E+0000
 -2.414668E+0000  4.001207E+0000
 -1.124945E+0000 -5.104401E-0001
  2.170274E-0001 -3.317539E+0000
  4.480703E-0001 -6.509174E-0001
  3.234851E+0000  5.814792E-0001
 -3.199261E+0000  4.193355E+0000
 -2.762821E-0001 -2.350224E+0000
  2.131796E+0000 -1.069001E+0000
  5.577559E-0001  4.303021E+0000
 -8.229331E-0001  1.272987E-0001
 -8.210373E-0001 -1.895682E+0000
  1.764713E+0000 -2.801535E+0000
 -1.044012E+0000  2.444288E+0000
 -2.619313E-0001 -3.979199E-0001
 -1.572769E-0001 -3.248656E+0000
 -6.574130E-0001 -2.252934E+0000
  1.568370E+0000  6.248646E-0001
 -1.105413E-0001 -9.464779E-0001
 -1.187909E+0000 -1.034692E-0001
  1.157854E+0000  7.598432E-0001
  5.023997E-0001 -2.117976E+0000
  5.364787E-0001 -1.688808E+0000
  1.509755E+0000 -5.104021E-0001
  1.073723E+0000 -1.650768E-0001
 -1.666447E+0000  1.991550E+0000
  1.843428E+0000 -3.297330E+0000
  1.121390E+0000  3.128350E-0001
 -1.906474E-0001  2.267582E+0000
  3.775762E-0001 -3.166009E+0000
 -7.297375E-0001  1.732077E-0001
  3.717615E+0000 -3.709472E+0000
 -2.272698E+0000  1.514933E+0000
  2.390099E+0000 -1.119448E+0000
  1.050879E-0002  2.967152E-0001
  6.268110E-0001 -9.734224E-0001
  6.349707E-0001  8.961026E-0001
  1.500533E+0000 -6.916601E-0001
 -4.830436E-0001  3.738180E+0000
  2.934673E-0001  2.266224E+0000
 -9.552865E-0001 -3.187037E+0000
  8.757010E-0002  7.610880E-0001
  1.252702E+0000  2.484168E-0001
 -2.163937E+0000  2.505227E+0000
 -1.214243E+0000 -1.694268E+0000
 -1.189724E+0000  8.561289E-0002
  1.781866E-0001  2.682982E-0001
  1.285233E-0001 -2.206412E+0000
 -2.192202E-0001  2.469750E+0000
  1.318963E+0000  1.448769E+0000
 -5.193508E-0001 -1.323200E+0000
 -3.198291E+0000 -1.939294E+0000
  1.876686E+0000 -8.467849E-0001
 -2.267360E-0001  1.974479E+0000
 -5.053139E-0001  3.150707E+0000
 -2.071603E+0000  6.648170E-0001
  4.569328E-0001 -9.705664E-0001
  2.114522E+0000  2.988096E+0000
  4.007530E-0001  1.296659E+0000
 -5.365461E+0000  6.979869E-0001
  4.422756E+0000 -1.534722E+0000
 -1.467158E+0000  2.941186E-0001
  2.658786E+0000  3.870969E+0000
 -2.367818E+0000  4.400185E-0001
  1.110102E+0000 -2.846776E+0000
  9.157300E-0001 -2.198346E-0001
 -1.700533E+0000  5.576997E-0001
  1.321116E+0000 -1.712000E+0000
 -3.736511E-0001  2.738416E+0000
  1.526927E+0000  1.830355E+0000
 -3.955315E-0001 -1.692859E-0001
 -7.966147E-0002 -6.176903E-0001
  1.799942E+0000 -2.056358E+0000
 -6.877521E-0001  1.608242E+0000
  1.491270E+0000 -1.092994E+0000
 -1.998942E+0000  7.180734E-0001
  2.375390E+0000  4.241731E-0002
 -8.936803E-0001 -5.604653E-0002
 -1.504802E+0000  3.855642E-0001
  1.062738E+0000 -1.615820E+0000
  9.040252E-0001  2.965614E+0000
  6.995098E-0001  1.233501E+0000
 -2.058822E+0000 -1.500722E+0000
  3.022803E+0000 -1.181906E+0000
 -4.633022E-0001  5.487544E-0001
  7.968561E-0001  5.877232E-0001
 -1.952282E+0000  4.087950E-0001
  1.233845E-0001 -1.090760E+0000
 -1.065838E-0001 -1.291675E+0000
  2.799873E+0000  3.733733E+0000
 -3.190494E+0000  1.895301E-0001
 -2.354044E+0000 -2.713436E+0000
  2.048294E+0000 -6.165355E-0001
  1.704241E+0000  4.347615E+0000
 -3.476632E+0000  1.423672E+0000
 -2.086672E+0000 -5.514765E+0000
  3.633741E+0000  8.374848E-0002
  3.275219E+0000  4.057342E+0000
 -5.011248E+0000  2.172004E+0000
 -6.408606E-0001 -5.132478E+0000
  2.786983E+0000 -5.078477E+0000
  3.965747E+0000  2.160545E+0000
  4.536960E-0001  7.759607E+0000
 -6.226471E+0000 -3.548769E+0000
 -6.987321E-0001 -6.471379E+0000
  4.617196E+0000  7.119181E-0001
 -8.889067E-0001  4.555314E+0000
 -2.905300E+0000 -3.065788E+0000
  8.658690E-0001 -3.994767E+0000
  4.528656E+0000  1.986720E+0000
 -2.647877E+0000  5.743689E+0000
 -3.419837E+0000 -2.806627E+0000
 -4.347843E-0002 -1.423232E+0000
  5.743681E+0000  1.476441E+0000
 -2.884959E+0000  7.730032E+0000
 -2.168070E+0000 -3.333554E+0000
 -9.868206E-0001 -4.880376E+0000
  4.231097E+0000  4.066590E-0001
 -1.436117E+0000  5.602470E+0000
 -3.152562E+0000 -3.452314E+0000
  3.160099E+0000 -6.914134E-0001
  3.691232E+0000  3.087771E+0000
 -1.731097E+0000  1.895049E+0000
 -1.181784E+0000 -3.632873E+0000
 -1.123402E+0000 -1.081052E+0000
  4.268199E+0000 -8.134709E-0002
 -4.865828E+0000  6.036487E-0001
  4.005094E-0001 -2.658300E+0000
  1.140643E+0000 -1.092523E+0000
  1.719445E+0000  9.489909E-0001
 -6.051827E-0001  1.873897E+0000
 -2.381311E+0000 -2.816938E+0000
  1.736237E+0000  1.638218E-0001
  1.259401E+0000  2.431188E-0001
 -5.707419E-0001  1.622918E+0000
  7.077181E-0001 -1.054220E+0000
 -1.599286E+0000 -1.347109E+0000
  2.436339E+0000  3.335283E+0000
  2.912304E-0001  3.335077E+0000
 -3.851606E+0000  9.600168E-0001
 -1.322095E+0000 -5.005566E+0000
  4.745004E+0000 -6.002576E-0002
 -1.536623E-0001  5.490309E+0000
 -2.446160E+0000 -3.635605E-0001
 -2.605003E+0000 -5.887793E+0000
  4.429494E+0000 -6.843045E-0001
 -5.472422E-0001  2.009921E+0000
 -2.659748E+0000 -1.631334E+0000
  1.717818E+0000 -2.440011E+0000
  1.346827E+0000  1.391480E+0000
  1.163426E+0000  2.146524E+0000
 -3.597489E+0000  1.097028E+0000
  1.625944E+0000 -2.420851E+0000
 -9.765947E-0001  1.315136E+0000
  1.329643E+0000  7.457216E-0001
 -3.647659E+0000  7.435878E-0002
  6.124337E-0001 -4.754604E+0000
  2.712286E+0000  2.799764E+0000
  3.293929E+0000  2.263136E+0000
 -3.995306E+0000 -4.279093E-0001
  3.138624E+0000 -1.916573E+0000
  1.459381E+0000  2.580374E-0001
 -9.189344E-0001  1.071520E+0000
 -1.881280E+0000  5.071090E-0001
  1.895109E-0001 -3.950721E+0000
  7.188405E-0001  8.522844E-0001
  6.003277E-0001 -2.301915E+0000
 -3.180816E+0000  3.910531E+0000
  2.043668E+0000 -5.568513E-0001
 -4.880951E-0001 -1.224998E+0000
  2.315562E+0000  2.586505E+0000
  1.451711E-0001  4.406308E+0000
 -3.824259E-0001 -2.258525E+0000
  7.687076E-0001  1.015669E+0000
  1.612336E+0000 -5.705666E-0001
  8.977577E-0001  4.879799E+0000
 -8.451379E-0001 -1.147877E-0001
 -3.097595E-0001 -3.208614E+0000
  4.068935E+0000 -2.469290E+0000
  1.373771E+0000  2.949244E+0000
 -4.220015E+0000  4.348899E+0000
  8.897231E-0001 -3.621444E+0000
 -1.884471E-0002 -9.134135E-0001
  1.708941E+0000  1.932197E+0000
 -4.865528E-0001  4.429970E+0000
 -2.829235E+0000 -1.453383E+0000
 -8.679970E-0001 -2.322439E+0000
  3.533856E+0000  6.170633E-0002
  5.242757E-0001  1.348120E+0000
 -3.400214E+0000 -2.997911E+0000
  2.769321E+0000 -2.365946E+0000
  4.492156E-0001  3.764786E+0000
  1.429410E+0000  4.696297E-0001
 -4.460668E-0001 -1.542514E+0000
 -1.396911E+0000 -3.209735E-0001
  1.047561E-0001 -5.596818E-0001
  2.753534E-0001 -4.153732E-0001
 -6.787992E-0001  1.182728E+0000
 -1.150018E+0000 -1.622450E+0000
 -5.317255E-0002  1.223490E+0000
  2.599793E+0000 -1.622790E+0000
 -1.986215E-0001 -1.355086E+0000
 -9.513287E-0001 -2.798863E-0001
  1.111149E+0000  1.111618E+0000
 -3.340905E-0001  8.298812E-0001
 -3.087274E+0000 -4.437227E-0001
  1.762188E+0000 -4.219928E-0001
 -8.768233E-0001  3.722740E+0000
 -3.237930E+0000  1.476401E+0000
 -7.514913E-0001 -2.814194E+0000
  2.558827E+0000 -7.963366E-0001
  3.073311E+0000  1.527055E+0000
 -4.110693E+0000  1.772009E+0000
  5.004813E-0001 -4.918131E+0000
  1.591468E+0000  1.066869E+0000
  3.203962E+0000  5.052751E+0000
 -4.200029E+0000  1.558704E+0000
 -8.657755E-0001 -5.125163E+0000
  5.900983E+0000 -2.634834E+0000
 -1.453757E+0000  7.272388E+0000
 -3.916983E+0000 -5.969268E-0001
 -2.009726E+0000 -6.236959E+0000
  4.249868E+0000  4.042394E-0002
  1.633815E+0000  3.248753E+0000
 -3.805747E+0000 -6.058757E-0001
 -2.869041E+0000 -4.212415E+0000
  3.351697E+0000  2.541986E-0001
  6.634178E-0002  3.009519E+0000
 -3.368280E+0000  6.235201E-0001
  4.581747E-0001 -7.817242E+0000
  1.338923E+0000 -5.105502E-0001
  2.955452E+0000  2.552581E+0000
 -4.701017E+0000  2.839082E+0000
 -8.697904E-0001 -3.372267E+0000
  4.932215E+0000 -1.531816E-0001
 -1.775293E+0000  2.702849E+0000
 -2.342971E+0000 -4.173035E-0001
  5.504690E-0001 -4.698683E+0000
  2.885415E+0000 -3.353099E+0000
  1.099521E+0000  5.263566E+0000
  3.591271E-0002  9.041058E-0002
 -1.639496E-0001 -5.095589E+0000
  2.175109E+0000 -1.403126E+0000
  2.118753E+0000  4.259363E+0000
 -3.564486E+0000  2.666987E+0000
 -2.658585E+0000 -1.086432E+0000
  2.812064E+0000 -2.862209E+0000
  1.163436E+0000  2.796258E+0000
 -5.704338E-0001  5.242022E+0000
 -1.817707E+0000 -3.901292E-0001
 -1.659764E+0000 -1.464583E+0000
  2.866173E+0000  1.588793E+0000
  5.266332E-0001 -2.134883E-0001
 -1.646003E+0000  6.406975E-0001
 -1.980779E+0000 -2.801909E+0000
  2.904212E+0000 -1.749441E+0000
  1.246984E+0000  1.684373E+0000
 -3.768078E+0000  2.944760E+0000
 -1.027246E+0000 -3.075826E+0000
  1.574592E+0000 -1.105593E+0000
  3.265373E+0000  2.635853E+0000
 -3.815123E+0000  4.513461E+0000
 -2.658701E+0000 -2.168891E+0000
  2.848605E-0001 -2.865083E-0001
  1.311749E+0000  1.473687E+0000
 -2.549464E+0000  1.572368E+0000
 -2.531740E+0000 -3.096267E-0001
  3.130930E+0000 -2.871006E+0000
 -1.219462E+0000  4.811482E+0000
 -9.708340E-0001 -1.868524E+0000
 -7.332401E-0001 -2.169335E+0000
  5.906902E-0001  2.086254E+0000
  1.353777E+0000  3.181211E+0000
 -3.103163E+0000 -1.842974E+0000
  3.264738E+0000  6.433531E-0002
 -1.505461E+0000  3.152471E+0000
 -2.707320E+0000  1.538400E+0000
  2.394311E-0001 -3.331329E+0000
 -1.094872E+0000 -7.433692E-0001
  7.652167E-0001  1.057098E+0000
  4.120184E-0001 -5.393735E-0001
 -1.425936E-0001  1.097527E+0000
  1.434417E+0000  8.168398E-0001
  4.105385E-0001 -1.120301E+0000
 -1.475667E-0001 -3.204799E-0001
 -1.124313E+0000  5.543935E-0001
  7.471843E-0001 -1.291451E+0000
  3.414913E+0000 -6.746396E-0001
 -1.186575E+0000  4.779668E+0000
 -9.809934E-0001  2.570114E+0000
 -1.112162E+0000 -2.924212E+0000
  3.430950E-0001 -1.565021E-0001
  1.724144E+0000  3.007082E+0000
 -3.347111E+0000  4.221803E+0000
 -4.575644E-0001 -2.364412E+0000
 -3.003281E-0001 -8.212281E-0001
  1.096629E+0000 -1.796401E+0000
 -3.811395E-0001 -7.289110E-0003
 -4.637266E-0001 -2.403203E+0000
  1.088161E-0001  1.604034E+0000
  8.820205E-0001  2.692129E+0000
  5.220289E-0001  4.990377E-0001
  1.408201E-0001  7.143519E-0002
  2.767242E+0000 -1.189358E+0000
 -1.900890E+0000  2.722330E+0000
  1.237373E+0000 -3.285799E+0000
  1.001815E+0000  1.069150E+0000
  1.504102E+0000  3.545144E-0001
 -1.595514E+0000  1.785834E+0000
  8.912451E-0001  4.879643E-0001
 -2.904404E-0001  2.832793E-0002
  1.373657E+0000 -3.021561E+0000
 -2.538215E-0001  2.078845E+0000
 -2.108752E+0000 -1.932588E+0000
  8.418088E-0001  1.788771E+0000
  3.233042E-0003  3.244019E-0001
 -3.175209E+0000  3.705956E+0000
  4.119838E+0000 -1.342098E+0000
 -3.366035E-0001  2.949983E+0000
  8.020574E-0001 -1.578713E+0000
 -1.468052E+0000 -5.243426E-0001
  9.064820E-0001 -2.261049E+0000
  1.428886E+0000  3.125677E+0000
  4.506282E-0001  2.557728E+0000
 -5.376072E+0000 -1.609644E+0000
  2.217065E+0000 -9.782569E-0001
  8.387088E-0001  2.634439E+0000
 -2.375114E+0000  4.241028E+0000
 -4.643751E+0000 -2.433968E+0000
  2.123868E+0000 -4.214397E+0000
  1.886641E+0000  6.529020E+0000
 -2.825143E+0000  3.003904E-0001
  2.224542E-0001 -4.268176E+0000
  4.526434E+0000 -8.254514E-0001
  1.663675E+0000  5.453221E+0000
 -5.169493E+0000  1.478839E+0000
 -3.785480E+0000 -3.175628E+0000
  5.019672E+0000 -3.579518E+0000
  2.087745E+0000  3.345400E+0000
 -2.923713E+0000  2.450850E+0000
 -3.459791E+0000 -3.468680E+0000
  4.127114E+0000 -3.009545E+0000
  2.120566E+0000  3.642308E+0000
 -1.295713E+0000  1.074698E-0001
 -2.081506E+0000 -3.172242E+0000
  3.139563E+0000 -2.425939E-0001
  1.277886E+0000  1.207544E+0000
 -1.660174E+0000  1.510868E+0000
 -2.420252E+0000  3.663980E+0000
  9.678839E-0001 -2.649771E+0000
  1.573903E+0000 -1.424792E+0000
  2.264155E+0000  3.851690E-0001
 -1.488512E+0000  1.696299E+0000
 -2.175841E+0000 -2.307670E+0000
  4.773157E+0000 -1.388741E+0000
 -1.035916E+0000  3.523673E+0000
 -1.906042E+0000  9.417597E-0001
 -1.133325E+0000 -2.553674E+0000
  1.682040E+0000  1.791938E+0000
 -1.250914E+0000  2.465997E+0000
  5.913015E-0001 -1.126617E+0000
  1.431348E+0000 -3.076207E+0000
  4.248700E-0001  2.502732E+0000
 -2.139681E-0002 -1.065379E+0000
 -4.002547E-0001 -2.564838E+0000
  2.727436E+0000 -4.560540E-0002
 -2.658751E+0000  1.451620E+0000
 -2.977651E+0000  4.289231E-0001
  3.559534E+0000 -3.056956E+0000
 -8.771279E-0001  2.732437E+0000
  2.815532E-0001  7.451448E-0002
 -2.449945E+0000 -2.231769E+0000
  4.835928E+0000 -1.397537E+0000
  1.636284E+0000  3.275362E+0000
 -2.652147E+0000  5.361397E-0001
  7.355597E-0002 -3.516479E+0000
  2.908173E+0000 -6.873065E-0001
  1.640756E+0000  2.158895E+0000
 -3.219005E+0000  2.578587E+0000
 -2.029595E-0001 -5.889265E+0000
  2.720592E+0000 -1.452512E+0000
  2.988063E+0000  3.341669E+0000
 -4.247925E+0000  9.869349E-0001
  1.740904E-0001 -1.104627E+0000
  1.311920E+0000 -2.513350E+0000
  1.328575E+0000 -1.693926E+0000
  2.512820E-0002  6.314551E+0000
 -2.611412E+0000 -1.311748E+0000
  4.366735E-0001 -2.399099E+0000
  1.872268E+0000 -3.225321E-0001
  1.553543E+0000  6.080073E-0001
 -2.269000E+0000  1.193300E+0000
 -3.553124E+0000  1.462213E+0000
  2.565180E+0000 -4.102833E+0000
  5.287601E-0001  2.479229E+0000
 -2.488683E-0001  2.795926E+0000
 -1.709343E+0000 -4.227141E+0000
  1.045245E+0000 -1.501177E+0000
  4.141366E+0000  3.237048E+0000
 -4.925264E+0000  3.292956E+0000
 -2.524471E+0000 -1.568483E+0000
  2.980389E+0000 -2.140216E+0000
  6.344435E-0001  3.171441E+0000
 -1.197687E+0000  2.826219E+0000
 -7.387124E-0001 -1.391329E+0000
  5.409691E-0001  1.280425E-0002
  2.689976E+0000  9.261892E-0002
 -1.387988E-0001 -9.445537E-0001
 -2.668859E+0000 -1.471316E+0000
  3.008702E+0000 -4.307561E-0001
 -1.272289E+0000  2.695894E+0000
  4.910591E-0001 -2.241211E+0000
  6.871793E-0001 -1.538835E+0000
  1.264501E+0000  2.005839E+0000
  7.938412E-0001 -2.067421E+0000
 -1.420413E+0000 -2.353079E+0000
  2.807154E+0000 -5.208025E-0002
 -1.509567E+0000  2.597158E+0000
  1.476747E-0001 -2.815054E+0000
 -1.253090E+0000 -1.737045E-0001
  3.241821E+0000 -2.673310E+0000
 -5.128726E-0001  4.198294E-0002
  4.480742E+0000  1.625955E+0000
 -2.472675E-0001  9.760262E-0001
 -7.194383E-0001 -2.566627E+0000
  1.316074E+0000 -1.200096E+0000
  2.193340E+0000  9.032178E-0001
 -4.297388E+0000  6.964196E-0001
 -6.061737E-0002 -2.284960E+0000
  3.027191E+0000 -8.060555E-0001
 -1.472245E+0000 -1.067490E-0001
 -2.295018E-0001 -2.947381E+0000
  9.612694E-0001 -7.809961E-0001
  2.360539E+0000 -8.566322E-0001
 -4.150633E-0001  5.120460E-0001
  5.485723E-0001  3.030481E+0000
 -1.195187E+0000  2.882316E+0000
 -9.285782E-0001 -1.077406E-0001
 -2.920574E-0001  3.014483E-0001
  2.033966E+0000 -5.072675E-0001
 -7.545164E-0001  3.072148E-0002
 -2.960101E-0001  1.656115E+0000
 -3.398278E+0000  1.155758E+0000
  9.894447E-0001 -1.470793E+0000
 -6.439961E-0001  7.459832E-0002
 -9.186729E-0001  1.603810E+0000
 -3.116022E-0001 -3.553658E+0000
  9.519137E-0001 -1.789355E+0000
  1.518065E+0000  1.242723E+0000
 -1.903656E+0000  1.647845E-0001
  1.907425E+0000 -2.100442E+0000
 -1.866320E+0000 -2.399846E+0000
  2.990082E-0002 -4.696316E-0001
  3.186138E+0000 -2.761485E+0000
 -2.562203E+0000  4.015318E+0000
  6.073430E-0001  3.504343E-0001
 -1.468868E+0000  4.563935E-0001
  2.175567E+0000 -2.527201E+0000
  2.997853E-0001  3.071924E-0001
 -1.762543E+0000  2.109739E+0000
 -7.144920E-0001 -5.477007E-0001
  5.221335E-0001 -1.409729E+0000
  6.495239E-0001 -1.997280E-0001
 -3.858869E-0001  1.051362E+0000
 -3.087789E-0001 -6.760028E-0001
 -1.849457E+0000 -3.318774E+0000
  2.497383E+0000 -5.896751E-0001
 -8.895515E-0001  1.479735E+0000
 -2.305223E+0000  1.406038E+0000
  1.614473E+0000 -2.083436E+0000
 -2.342554E-0001  1.575190E+0000
  1.203375E+0000  1.995260E+0000
 -2.814239E+0000  2.157916E+0000
  7.834785E-0001 -1.847732E+0000
 -6.792957E-0001  1.640818E+0000
 -8.170702E-0001 -8.987716E-0001
 -3.161817E-0001 -2.619785E+0000
  1.758932E+0000 -3.080013E+0000
 -7.295266E-0001  6.781003E+0000
  8.220893E-0001  1.811081E+0000
 -4.182224E+0000 -7.437780E-0001
  2.427546E+0000  1.107414E+0000
  1.968737E+0000  1.795905E+0000
 -5.089433E+0000 -6.788663E-0001
  3.128971E+0000 -2.517228E+0000
  2.576096E+0000  3.951349E+0000
 -2.782038E+0000  5.218116E+0000
 -9.469030E-0001 -2.228945E+0000
  1.661809E+0000 -2.944756E+0000
  4.601849E+0000  3.543243E+0000
 -2.424691E-0001  2.640717E+0000
 -3.139143E+0000  3.046583E-0001
  9.535185E-0001 -4.081775E+0000
  5.083480E+0000 -1.074842E-0001
 -5.888849E-0002  5.194788E+0000
 -2.904738E+0000 -3.251744E+0000
 -8.537093E-0002 -5.033370E+0000
  3.314242E+0000  2.340853E+0000
  1.034763E+0000  5.067058E+0000
 -5.167278E+0000  5.367573E-0001
  6.177142E-0001 -4.415175E+0000
  3.655845E+0000 -1.147707E+0000
 -1.743167E+0000  4.180396E+0000
 -1.138734E+0000 -7.952955E-0001
 -1.638043E+0000 -4.861478E+0000
  4.061447E+0000 -1.438894E+0000
  1.480075E-0001  5.348536E+0000
 -1.326043E+0000  2.147344E+0000
 -2.918415E+0000 -2.385968E+0000
  2.501643E+0000 -2.831081E+0000
  1.654555E+0000  5.031857E+0000
 -1.951741E+0000 -1.161746E+0000
  1.639394E-0001 -1.526033E+0000
  2.705584E+0000 -4.322567E+0000
  1.099811E+0000  2.978751E+0000
 -9.148160E-0001  3.644113E+0000
 -3.966565E+0000 -9.132306E-0001
  2.891815E+0000 -4.424692E+0000
  3.816617E+0000  3.844650E+0000
 -1.936650E+0000  4.961776E+0000
 -1.664754E+0000 -3.287808E+0000
 -6.478779E-0001 -1.333328E+0000
  1.426026E+0000  1.837608E+0000
 -2.825563E+0000 -3.410496E-0002
  1.322192E+0000 -2.400185E+0000
  1.774526E+0000  2.174622E+0000
 -2.261191E+0000 -5.757000E-0001
  6.237981E-0001 -4.023793E+0000
  6.970790E-0001 -1.235732E+0000
  1.951565E+0000  8.387620E-0002
 -3.319998E+0000  5.717161E+0000
  2.490893E+0000 -4.587348E+0000
 -1.898529E+0000  1.638361E+0000
  4.720594E+0000 -7.049434E-0001
 -6.006862E-0001  5.392746E-0001
  1.736749E-0001 -9.765718E-0001
  2.509415E-0001 -7.133339E-0001
 -8.040448E-0001  2.419111E-0001
 -1.607653E+0000 -2.446638E+0000
  3.521361E+0000 -1.051397E+0000
 -1.865472E-0001  7.518456E-0001
  8.931714E-0001  6.089677E-0001
 -1.337259E-0001 -4.483025E+0000
  3.074701E+0000 -2.189630E+0000
 -1.314357E-0001  5.664297E+0000
 -1.965234E+0000  1.078228E-0002
 -3.634062E+0000 -2.478642E+0000
  3.943036E+0000 -4.969158E-0001
  1.893688E+0000  3.294483E+0000
 -4.433999E+0000  2.587182E+0000
 -1.465696E+0000 -2.888050E+0000
  9.538380E-0001 -9.270582E-0001
  2.557342E+0000  2.344234E+0000
 -2.790649E+0000  3.198583E-0001
  1.019884E+0000 -5.093514E+0000
  2.582885E+0000 -2.267864E+0000
 -1.771797E-0001  3.718325E+0000
 -1.949713E+0000  3.441667E+0000
  8.838919E-0002 -1.537515E+0000
  3.675103E+0000  3.519655E+0000
 -2.437598E+0000  5.095907E+0000
 -1.142797E+0000 -3.573410E+0000
  1.067281E+0000 -2.526052E+0000
  4.798275E+0000  3.661335E+0000
 -4.599813E+0000 -1.496883E+0000
 -1.759824E+0000 -3.140666E+0000
  2.234910E+0000  2.147268E+0000
  3.363278E-0001  3.871058E+0000
 -2.114095E+0000  6.886311E-0001
 -3.533082E-0001 -3.693471E+0000
  4.135255E+0000 -3.121316E+0000
  8.167351E-0001  4.745221E+0000
 -2.829363E+0000  1.359106E+0000
 -1.879394E+0000 -5.857574E+0000
  3.756927E+0000 -3.947335E-0001
 -1.113608E+0000  6.306505E+0000
 -3.526312E+0000 -1.710573E+0000
 -1.799328E+0000 -4.365442E+0000
  5.482749E+0000 -2.956253E-0001
 -2.235981E+0000  2.915508E+0000
 -5.303579E-0001 -3.659973E+0000
 -2.759856E+0000 -2.811001E+0000
  4.854671E+0000  6.368495E-0001
 -4.520941E-0001  3.000619E+0000
 -1.862490E+0000 -2.367370E+0000
 -7.139827E-0001 -1.221989E+0000
  3.595239E+0000  1.055764E-0001
 -1.179812E+0000  3.305830E+0000
 -2.319623E+0000 -1.813468E-0001
 -2.874272E+0000 -2.935881E+0000
  1.965410E+0000 -1.279988E+0000
 -1.718676E+0000  3.073292E+0000
 -8.779440E-0001  4.094258E+0000
 -4.708149E-0001 -4.370235E+0000
 -4.728384E-0001  3.700522E-0001
  2.004343E+0000  2.108699E-0001
 -1.853478E+0000  3.416829E+0000
  7.202326E-0001 -5.072751E+0000
 -6.278334E-0001  3.469214E+0000
  1.155941E+0000 -2.763155E+0000
 -1.526059E+0000 -1.445568E+0000
  1.783188E-0001 -7.796605E-0001
  6.214271E-0001  5.159235E-0001
  1.046097E+0000  8.492976E-0001
 -1.230773E+0000 -1.040392E+0000
 -1.120301E-0001 -2.946597E+0000
  3.502036E+0000 -1.625637E+0000
  2.822815E-0001  1.181647E+0000
 -2.191467E+0000  1.286668E+0000
 -1.135802E-0001 -2.634267E+0000
 -7.205387E-0001 -3.016417E-0001
  1.792656E+0000  1.516432E+0000
 -2.009668E+0000  2.246769E+0000
 -6.708545E-0001  2.336726E+0000
  1.887356E+0000 -1.060106E+0000
 -1.775671E+0000  4.563728E-0001
 -6.060623E-0001 -8.383101E-0001
  1.239484E+0000  5.830935E-0001
 -1.234855E+0000 -4.512927E-0001
 -1.071573E+0000 -6.558504E+0000
  1.181759E-0001 -1.496713E+0000
  2.176164E+0000  2.300947E+0000
 -1.649249E+0000  3.394496E-0001
 -2.736080E-0001 -1.633613E+0000
 -1.730548E+0000 -1.316787E+0000
  2.555112E+0000  3.311170E+0000
 -1.040985E+0000  4.015563E+0000
 -4.334422E+0000 -2.166072E+0000
  1.221306E+0000 -2.263661E+0000
  2.384232E+0000  1.776655E+0000
  4.938253E-0001  2.736297E+0000
 -3.503010E+0000 -1.148666E+0000
 -5.003826E-0001 -3.871480E+0000
  3.347288E+0000 -1.080290E+0000
  9.818649E-0001  3.288864E+0000
 -2.029957E+0000  8.746682E-0001
  5.900765E-0001 -3.665847E+0000
  4.963398E+0000  2.985539E-0001
 -2.319790E+0000  1.989677E+0000
 -1.701368E-0001 -3.861274E+0000
  2.547903E+0000 -3.497652E+0000
  2.491632E+0000  7.028316E-0001
 -1.730256E+0000 -1.165136E+0000
 -1.628401E+0000 -3.374882E-0001
  9.237283E-0001 -3.801797E+0000
  1.107781E+0000  1.399484E+0000
  2.239993E-0001  8.476889E-0001
 -7.333506E-0001  3.133157E+0000
  6.984467E-0002  1.336890E-0001
 -6.922651E-0001 -1.002878E+0000
 -1.036637E+0000 -7.924821E-0001
  4.873159E-0001 -1.973927E+0000
  7.416406E-0001 -2.317808E+0000
 -1.228550E+0000  1.611049E+0000
 -7.102532E-0002 -2.082654E+0000
  9.244682E-0001 -1.894028E+0000
  6.023365E-0001  6.604504E-0001
 -2.785034E-0001  1.430306E+0000
 -8.969134E-0001 -2.128810E+0000
  3.215372E+0000 -2.725642E+0000
  1.978812E-0002  2.453535E+0000
 -1.399579E+0000  1.882115E+0000
 -9.858778E-0001 -1.917123E+0000
  6.577761E-0001 -4.153623E-0001
  1.629994E+0000  4.015770E+0000
 -2.378999E+0000  1.099937E+0000
 -1.390990E+0000  8.290749E-0001
  2.611158E+0000 -5.322916E-0001
 -2.443678E-0001  1.183122E+0000
  8.166480E-0001  5.992333E-0001
 -3.028570E-0001 -9.602894E-0001
  3.016977E-0001 -6.822801E-0001
  6.850016E-0001  1.489800E+0000
 -8.657719E-0001 -3.027854E-0001
  2.435043E-0002 -7.414759E-0001
  1.430417E+0000  7.824966E-0001
  3.108637E-0001  8.164771E-0001
  1.596965E-0001  1.692951E+0000
  1.412030E+0000 -2.457945E-0001
  7.525310E-0001  2.929942E+0000
 -8.689200E-0001  2.205952E+0000
 -2.519763E+0000 -1.450897E+0000
  1.033286E+0000 -2.606304E+0000
  3.750697E+0000  2.250072E+0000
 -1.696199E+0000  4.568812E+0000
 -1.957687E+0000  5.122065E-0001
  1.979561E+0000 -3.094850E+0000
 -2.281499E-0001  1.049236E+0000
  5.369363E-0002 -4.539277E-0001
 -7.987023E-0001 -2.467809E+0000
  1.195590E+0000 -9.884343E-0001
 -3.721191E-0001  1.802301E+0000
  1.818003E-0001 -9.499236E-0001
 -1.136167E+0000  3.003916E+0000
  1.052949E+0000 -2.743554E-0002
 -1.441710E+0000 -2.109867E-0001
 -6.486918E-0001  1.047579E+0000
  1.681999E+0000 -2.088803E+0000
 -1.150779E+0000  3.642524E+0000
 -3.719663E-0001 -7.683032E-0001
 -3.037105E+0000 -1.673214E+0000
  7.657326E-0001  7.695407E-0001
  2.489407E+0000  1.248835E+0000
  4.893381E-0002  1.130822E+0000
  2.425101E-0002  6.298904E-0001
  1.260509E+0000  1.253900E+0000
  8.539500E-0003 -3.701473E-0001
 -8.744673E-0002 -1.242731E+0000
  2.095649E+0000 -2.011546E+0000
  2.749826E+0000  6.052478E-0001
 -3.032128E+0000  1.263487E+0000
 -2.454665E+0000 -4.816363E+0000
  5.858945E-0001 -7.771692E-0001
  3.063781E+0000  1.355102E+0000
 -2.586839E+0000  1.548367E+0000
 -1.234395E+0000 -9.013939E-0001
  3.572851E+0000 -3.676276E+0000
  6.617496E-0001  2.457074E+0000
 -6.828496E-0001  7.575680E-0001
 -1.719746E+0000 -2.638827E-0001
  1.759541E+0000 -1.643839E+0000
 -1.826632E+0000 -1.339338E-0001
  3.134370E-0002 -1.533854E+0000
  1.297781E+0000 -7.991618E-0001
  9.218991E-0001 -4.405517E-0001
 -8.811608E-0001  2.136166E+0000
 -1.970599E-0001 -6.491295E-0001
  1.345144E+0000 -2.253776E-0001
 -1.348324E+0000  1.015016E+0000
  1.242446E+0000 -4.784926E-0001
  3.612972E-0001  2.258992E+0000
 -2.190181E+0000  1.237846E+0000
 -1.156655E+0000 -1.430095E+0000
 -1.013645E+0000 -2.344735E+0000
  1.737757E+0000 -2.504810E-0002
  3.504140E-0001  1.718754E+0000
 -1.007097E+0000  2.446258E+0000
 -1.576669E+0000 -6.749097E-0001
  1.720419E+0000 -2.445170E+0000
  1.637784E+0000  2.318744E+0000
 -5.879727E-0001  3.256203E+0000
 -3.777675E+0000 -1.163641E+0000
 -1.956169E-0001 -2.849096E+0000
  4.552989E+0000  3.318246E+0000
 -3.591811E+0000  2.276459E+0000
 -4.127494E+0000 -3.573106E+0000
  4.334619E+0000 -5.789688E+0000
  4.069073E+0000  3.127487E+0000
 -1.186784E+0000  2.612130E+0000
 -4.019565E+0000 -2.477823E+0000
  3.235421E+0000 -1.762495E+0000
  9.631018E-0001  5.914082E-0001
 -2.113196E+0000  2.251234E+0000
 -7.946271E-0001 -2.039035E+0000
 -5.135267E-0001 -2.339302E+0000
  2.105789E+0000  2.640905E-0001
 -3.303482E-0001  2.617398E+0000
 -1.790906E+0000 -1.184612E+0000
  4.088820E-0001 -3.676010E+0000
  3.367953E-0001  9.460957E-0001
  1.759493E-0002 -1.376848E+0000
 -1.084615E+0000 -1.526357E+0000
 -1.050567E-0001 -8.582528E-0001
  3.542505E+0000 -2.422618E+0000
 -1.120824E+0000  4.016328E+0000
 -1.834910E+0000  1.788051E+0000
 -1.227494E+0000 -4.761104E+0000
  2.490397E+0000 -1.857571E+0000
  1.827697E+0000  4.475552E+0000
 -1.428322E+0000  1.521530E+0000
 -2.618870E+0000 -3.292179E+0000
  1.505024E+0000 -1.812198E+0000
  1.659740E+0000  1.707056E-0001
 -1.982710E+0000  1.477566E+0000
 -2.279980E-0001 -3.452447E+0000
 -8.521609E-0001 -4.562053E+0000
  4.342476E+0000 -5.496364E-0001
  8.117796E-0001 -2.000520E-0001
 -3.392435E+0000  1.097562E+0000
  1.402741E+0000 -3.379139E+0000
  7.087522E-0001 -1.342266E+0000
  2.319098E+0000  1.162227E+0000
 -1.560841E+0000  1.908831E+0000
  6.793164E-0001 -2.785277E+0000
  6.497734E-0001  1.358437E+0000
  4.282338E-0001  2.229782E-0001
 -1.090861E+0000  3.496978E-0001
  6.243155E-0001 -2.871791E+0000
  3.242109E-0001  6.482479E-0002
 -1.564061E+0000  3.769626E+0000
 -4.826201E-0002 -6.215500E-0001
 -1.602238E+0000 -4.970315E-0002
  2.167106E+0000 -3.854208E-0001
  1.051807E+0000  1.698348E+0000
 -3.314352E+0000  8.476335E-0001
  1.967461E+0000 -2.329124E+0000
  1.578273E-0001  5.357386E-0001
  4.014159E-0001  1.401810E+0000
  1.641317E-0001 -3.194333E+0000
  1.036074E+0000  2.197368E+0000
  2.130822E+0000  4.380826E-0002
 -3.249489E+0000  1.676442E+0000
  3.535257E+0000 -6.016297E+0000
 -4.811267E-0002  1.225409E+0000
  1.398948E+0000  2.760663E+0000
 -2.727600E+0000  2.602495E-0001
 -1.883904E+0000  2.230939E-0001
  1.888420E+0000 -4.062299E+0000
 -1.289100E+0000  2.579963E+0000
  2.949358E-0001  3.593934E-0001
 -9.965035E-0001 -4.018805E-0002
 -7.866925E-0001 -1.749883E+0000
 -5.115925E-0002  1.620584E+0000
 -8.419355E-0001 -8.743943E-0001
  2.042518E-0001  9.614513E-0001
  1.894710E+0000 -2.899099E+0000
 -2.081887E+0000  7.143336E-0002
 -1.777602E+0000 -2.258129E+0000
  8.762521E-0002 -3.169926E-0001
  7.449900E-0001  1.360594E+0000
 -1.664825E+0000  4.112625E+0000
 -7.380858E-0001 -7.512808E-0001
 -1.189226E-0001  9.694431E-0001
  3.013067E+0000  2.421604E+0000
  3.612580E-0001  4.719067E+0000
 -2.955099E+0000  4.261720E-0001
  1.084762E+0000 -3.855422E+0000
  1.612293E+0000  1.907471E+0000
  1.945915E+0000  9.612974E-0001
 -4.417441E+0000  1.843176E+0000
 -6.714590E-0001 -6.740388E+0000
  3.052660E+0000  4.921232E-0001
  3.180581E+0000  2.086423E+0000
 -4.295944E+0000  3.417394E+0000
 -1.921986E+0000 -3.046411E+0000
  3.626779E+0000 -2.717267E+0000
 -7.490073E-0001  2.897658E+0000
  1.681793E+0000  4.462039E-0001
 -4.714760E+0000  8.683960E-0001
  2.074536E+0000 -2.718504E+0000
  1.494753E+0000 -5.360726E-0001
 -8.992100E-0001  2.452760E+0000
 -2.041822E+0000  4.965913E-0001
 -1.017995E+0000 -3.209482E+0000
  4.897453E+0000  9.721854E-0001
 -7.247123E-0001  2.332945E+0000
 -3.126956E+0000  1.518866E+0000
 -1.566497E+0000 -3.064743E+0000
  2.213536E+0000 -1.497512E+0000
  3.520090E+0000  3.836989E+0000
 -4.426752E+0000  1.507432E+0000
 -1.562268E+0000 -3.812827E+0000
  2.486953E+0000 -3.567572E+0000
  2.063810E+0000  3.153884E+0000
 -5.611765E+0000  1.101086E+0000
  3.151272E-0001 -6.404725E+0000
  2.907570E+0000  5.114511E-0001
 -6.501259E-0001  2.722553E+0000
 -4.063385E-0001 -2.474037E+0000
 -1.621086E+0000 -2.490330E+0000
  4.703949E+0000  1.169717E+0000
 -1.735037E+0000  3.657621E+0000
 -1.700396E+0000 -3.051263E+0000
  3.839369E+0000 -3.410878E-0002
  6.881090E-0001  2.740483E+0000
 -1.960903E+0000 -2.821441E+0000
  1.084691E+0000 -6.260714E+0000
  2.773113E+0000  1.225023E+0000
 -3.830012E-0001  4.659063E+0000
 -2.646905E+0000 -1.364025E+0000
  6.113786E-0001 -4.799901E+0000
  2.900489E+0000 -1.942151E+0000
  3.670811E+0000  5.479389E+0000
 -6.052561E+0000  2.856989E+0000
 -7.889583E-0001 -6.858111E+0000
  1.807674E+0000 -4.901488E-0001
  2.753966E+0000  3.209385E+0000
 -1.536576E+0000  1.420463E+0000
 -2.650316E+0000 -4.339410E+0000
  3.190296E+0000 -4.742415E+0000
 -4.838522E-0001  4.626819E-0001
  7.004258E-0001  2.633936E-0001
  1.280510E+0000  8.721542E-0001
 -2.794977E+0000 -2.266979E+0000
  2.159066E+0000 -8.451175E-0001
  2.880551E+0000  3.735953E+0000
 -3.254238E+0000  3.217877E+0000
 -2.426234E+0000 -6.561241E+0000
  2.134507E+0000 -2.850525E+0000
  3.243526E+0000  5.480295E+0000
 -1.977428E+0000  3.393604E+0000
 -3.184082E+0000 -2.212565E+0000
  2.761740E+0000 -4.275568E+0000
  3.970828E+0000  1.326890E+0000
 -2.751630E-0001  5.967767E+0000
 -2.000506E+0000 -2.446096E+0000
  7.773840E-0001 -3.673249E+0000
  2.339045E+0000  2.716335E+0000
  2.650315E-0001  2.076053E+0000
 -1.324892E+0000 -2.197528E+0000
  3.417222E-0001 -3.697759E+0000
  1.811868E+0000 -1.606576E+0000
 -7.233178E-0001  3.870311E+0000
 -2.157345E+0000  2.606175E+0000
  1.617989E-0001 -1.074300E-0001
  1.013965E+0000  2.909201E-0001
  2.141030E+0000  2.242841E+0000
 -3.486883E+0000  1.072385E+0000
 -2.659269E+0000 -1.932390E+0000
  4.285705E+0000 -1.871601E+0000
  1.814265E+0000  3.081342E+0000
 -3.703933E+0000  5.573165E+0000
 -2.521335E+0000 -3.758530E+0000
  1.623464E+0000 -1.409855E+0000
  4.290806E+0000  8.919041E-0001
 -3.659817E+0000  2.737534E+0000
 -9.913503E-0001 -1.512286E-0001
  9.270398E-0001 -3.248864E+0000
  9.805321E-0001  3.308097E+0000
  5.979732E-0001  2.269971E+0000
 -5.388006E+0000  1.936853E+0000
  8.052214E-0001 -5.876438E+0000
  3.437854E+0000  1.510334E+0000
  1.145089E+0000  3.667556E+0000
 -3.619833E+0000 -1.683869E+0000
 -1.802830E-0001 -3.621810E+0000
  7.667876E+0000 -1.427661E+0000
 -2.730117E+0000  5.270876E+0000
 -2.428956E+0000 -8.904682E-0001
 -1.070648E+0000 -4.431610E+0000
  2.208043E+0000  1.767642E+0000
  2.678193E+0000  3.008706E+0000
 -2.653522E+0000  2.560985E+0000
  2.649560E-0001 -3.228619E+0000
  1.003689E-0001  1.646610E+0000
  3.112556E+0000  2.104775E+0000
  8.637116E-0002  2.453153E+0000
 -2.264538E+0000 -1.103104E+0000
  2.598184E-0001 -4.766088E+0000
  3.266710E+0000 -1.115616E-0001
 -5.344379E-0001  3.185017E+0000
 -2.224030E+0000  1.688972E+0000
 -1.513194E+0000 -5.411443E+0000
  3.293174E+0000 -1.750493E+0000
  1.776204E+0000  3.367314E+0000
 -4.914891E+0000 -2.286575E+0000
 -1.559364E+0000 -2.440879E+0000
  4.520066E+0000  6.990597E-0001
 -5.919647E-0001  2.797230E+0000
 -1.352027E+0000 -1.826310E+0000
 -2.293697E+0000  2.127952E-0001
  3.213181E+0000 -1.972329E+0000
 -2.133040E+0000  2.396943E-0001
 -4.427530E-0002 -3.420177E+0000
  1.190250E+0000  2.125535E+0000
  1.267896E+0000 -2.177450E+0000
 -2.915954E+0000  1.955816E-0001
  1.805183E+0000 -1.449756E+0000
  2.153940E+0000  1.308645E+0000
 -1.913096E+0000  5.241104E+0000
 -2.983150E+0000 -2.948562E+0000
 -9.433534E-0001 -4.128539E+0000
  3.122264E+0000  2.093132E-0001
  8.040102E-0001  4.712283E+0000
 -4.017556E+0000  9.428029E-0001
  7.582045E-0001 -6.704786E+0000
  1.739609E+0000  9.483687E-0001
  3.247040E+0000  1.966859E+0000
 -4.550863E+0000  2.668272E+0000
  4.439327E-0001 -2.603433E+0000
  2.074651E+0000 -5.296004E-0001
 -2.824191E-0001  8.184554E-0002
 -2.288728E+0000 -9.151782E-0001
  1.234022E+0000 -1.608122E+0000
 -1.405848E+0000 -9.983212E-0001
  2.391505E+0000  4.510137E+0000
 -1.833303E+0000  1.180898E+0000
 -1.922130E+0000 -4.949950E+0000
  3.405197E+0000 -1.452987E+0000
  1.284285E+0000  2.689477E+0000
 -4.615847E+0000  3.110666E+0000
  1.180930E+0000 -3.085159E+0000
  1.838089E+0000  2.286433E-0001
  1.418432E+0000  5.504035E+0000
 -2.227228E+0000  2.463186E+0000
 -3.640779E+0000 -2.229162E+0000
  2.867571E+0000 -5.012070E+0000
  3.713928E+0000  2.015121E+0000
 -4.539798E+0000  2.963625E+0000
 -1.920610E+0000 -3.842216E+0000
  3.990653E+0000  9.580927E-0002
  2.585464E+0000  1.298131E+0000
 -4.202707E+0000  5.675121E+0000
 -1.975508E+0000 -3.305993E+0000
  1.293525E-0001 -5.540234E-0001
  3.246989E+0000  3.005437E+0000
 -2.071043E+0000  2.231964E+0000
 -1.343366E-0001 -2.798613E+0000
  3.785511E-0001 -1.784410E-0001
  2.441071E+0000  4.339751E+0000
 -3.721782E+0000  2.775968E+0000
 -1.123619E+0000 -4.149806E+0000
  2.414250E+0000 -6.899880E-0002
 -7.457816E-0002  3.683804E+0000
 -3.810144E+0000 -1.808914E-0001
 -6.767701E-0001 -3.192768E+0000
  4.518852E+0000  1.382168E+0000
  1.489461E+0000  1.978741E+0000
 -3.596269E+0000  1.303937E+0000
 -1.239680E+0000 -2.663222E+0000
  1.194869E+0000 -1.019584E+0000
  1.068651E+0000  1.978538E+0000
 -9.794258E-0001  3.589388E-0001
  1.019189E+0000 -2.695406E+0000
  2.910031E+0000 -4.500403E-0001
 -1.510340E-0001  4.888067E+0000
 -1.000013E+0000  2.434237E+0000
 -1.679656E+0000 -2.067459E+0000
  3.411709E+0000  8.866969E-0002
 -1.228456E+0000  2.478324E+0000
  3.228859E-0001  9.832213E-0001
 -9.009285E-0001 -3.545366E+0000
  3.428511E+0000 -1.481377E+0000
 -4.313687E-0001  2.110922E+0000
 -4.924128E+0000  2.193158E+0000
  4.409924E-0001 -2.488960E+0000
  1.337744E+0000 -2.245532E-0001
 -8.981575E-0001  1.556301E+0000
  1.407726E+0000 -2.490399E-0001
 -2.104628E+0000  2.948223E-0001
 -3.143011E-0002  6.198937E-0001
  2.805949E-0001 -4.892386E-0001
 -3.061948E-0003 -2.629716E+0000
  9.126896E-0001  1.233554E+0000
  3.008264E+0000  2.408081E+0000
 -1.861937E+0000  2.460806E+0000
  1.599425E+0000 -3.479503E+0000
 -1.794089E+0000  2.349810E+0000
  8.829921E-0001 -6.803191E-0001
 -9.550711E-0001 -2.384470E+0000
 -7.901869E-0001  1.408071E+0000
  4.637715E-0001 -1.809005E+0000
 -1.713890E+0000 -1.110089E+0000
 -1.182396E+0000  3.066624E+0000
  1.977621E+0000 -1.884228E+0000
 -2.333400E+0000  2.018138E+0000
  1.397909E+0000  2.037573E-0001
 -1.484626E+0000  1.099637E+0000
 -5.437428E-0001 -3.306146E+0000
  4.231948E-0001  9.538735E-0001
 -5.796106E-0001  9.671759E-0001
 -2.484357E+0000  1.020144E+0000
 -1.232685E+0000 -2.686687E+0000
  4.617009E-0001  2.713685E+0000
 -1.434888E-0002  2.568744E+0000
 -1.629043E+0000 -3.137235E-0001
 -3.051459E+0000  2.658695E-0001
  3.683588E+0000 -8.328636E-0001
  4.975499E-0001  3.079839E+0000
 -1.790598E+0000  1.834465E+0000
 -1.436048E+0000 -1.713793E+0000
  6.994136E-0001 -2.092079E-0001
  9.563945E-0001  4.077269E+0000
 -1.305233E+0000  2.561772E+0000
 -1.034695E-0001 -2.127419E+0000
  3.094485E+0000  2.323714E-0001
  3.979775E-0001  4.870384E+0000
 -2.721389E+0000 -1.651185E+0000
 -4.047207E-0001 -3.655893E+0000
  1.249746E+0000  2.018730E+0000
 -2.514459E-0001  2.459259E+0000
 -5.006932E-0001 -2.742582E+0000
 -1.181941E+0000 -1.005460E+0000
  1.832003E+0000 -1.941797E-0002
 -2.864493E-0001  1.307863E+0000
  1.123454E+0000 -1.428470E+0000
 -3.071737E-0001  1.331147E+0000
 -2.701201E+0000 -1.901233E-0001
  1.331082E+0000 -1.044534E+0000
 -1.632646E+0000  1.960070E-0002
  1.481943E+0000  2.129377E-0001
  2.166724E-0001  8.934299E-0001
 -3.229593E+0000 -9.740828E-0001
  1.255729E+0000 -2.939347E+0000
 -1.728843E+0000  4.837267E-0001
 -2.798905E-0001  1.793267E+0000
  9.841407E-0001  3.481047E-0001
 -1.890368E+0000 -1.620949E+0000
 -2.234289E-0001  3.397117E-0002
  2.304016E+0000  1.732706E+0000
 -1.361874E+0000 -2.397056E-0001
  6.241561E-0001 -1.597672E+0000
  1.635109E+0000  5.603276E-0001
  1.042952E+0000  3.536258E+0000
 -3.419593E+0000  1.759077E+0000
  2.014782E-0002 -1.883403E+0000
  7.974159E-0001 -2.895531E+0000
  2.207954E+0000  1.555912E+0000
 -5.871089E-0001  2.310192E+0000
 -2.765059E+0000 -4.130598E+0000
  1.714658E+0000 -4.012952E+0000
  4.674362E-0001 -2.442280E+0000
  1.438852E+0000 -1.644484E-0001
 -1.629613E+0000  2.847484E+0000
  1.163854E+0000 -1.058302E+0000
  2.108000E+0000 -3.289705E+0000
 -1.397185E+0000  1.768714E+0000
 -1.888444E+0000 -2.658436E+0000
 -1.073174E+0000  1.565315E+0000
  3.951648E+0000 -1.658899E+0000
 -9.254182E-0001 -2.711933E-0001
  5.969906E-0001  3.998295E-0001
  3.965849E-0002 -6.073652E-0001
  2.846873E-0001 -2.714556E+0000
  6.590435E-0001 -1.242183E+0000
  6.781425E-0001  2.674075E-0001
 -2.979444E+0000  2.965038E-0001
  2.596150E+0000 -1.575771E+0000
  3.608620E-0001  2.449639E-0002
 -1.690873E+0000  6.417515E-0002
 -3.336436E-0001 -1.691198E+0000
  2.857940E+0000 -8.655997E-0001
 -4.809450E-0001  1.202826E+0000
  4.715974E-0001  2.287046E+0000
 -4.018935E+0000 -3.455933E+0000
  2.161733E+0000 -1.063847E+0000
  3.479051E+0000  2.728553E+0000
 -4.619620E+0000  6.038941E+0000
 -2.022236E+0000 -4.258855E+0000
  8.976505E-0001 -2.219997E+0000
  2.876517E+0000  4.173391E+0000
 -1.859595E+0000  9.030270E-0002
 -1.118437E+0000  2.548624E-0001
  3.145370E+0000 -1.741189E+0000
 -1.482351E+0000  3.602293E+0000
 -2.751954E+0000 -6.115344E-0001
  1.604659E-0003 -3.849669E+0000
 -1.071393E-0001  6.763446E-0001
  4.827453E-0001  2.507409E+0000
 -2.076079E+0000 -2.386906E+0000
  5.384725E-0001 -2.981935E+0000
  1.217183E+0000  2.479058E+0000
 -1.849885E+0000 -4.547692E-0001
 -5.463028E-0001 -8.366800E-0001
  1.088324E+0000 -2.601382E+0000
  9.598726E-0001  1.726390E+0000
 -8.659634E-0001  1.801177E+0000
 -1.101000E+0000 -4.325023E+0000
  2.160551E+0000 -5.929747E+0000
  1.494854E+0000  3.871980E+0000
 -3.069518E+0000  3.418758E+0000
 -1.694778E+0000 -1.972766E+0000
  1.692332E+0000 -1.332807E+0000
  1.302280E+0000  2.707643E+0000
 -1.263756E+0000  1.422570E+0000
  3.616479E+0000 -2.377623E-0001
 -1.829756E+0000 -1.457580E+0000
  1.802629E+0000 -7.558308E-0001
  6.240410E-0001 -8.918759E-0001
 -1.821938E+0000  2.356510E+0000
 -7.464065E-0002 -3.689010E+0000
  1.276295E+0000 -1.808252E+0000
  7.378837E-0001  2.002213E+0000
 -1.995354E+0000  3.287808E+0000
 -7.606285E-0002 -2.891320E+0000
  6.183508E-0001 -1.185475E+0000
  2.821887E+0000 -2.458983E-0001
 -2.441339E+0000  6.984003E-0001
  1.713438E+0000 -3.289881E+0000
 -1.252372E+0000 -1.233402E+0000
  2.067513E+0000  7.798597E-0001
 -1.595167E+0000  2.319880E+0000
 -3.234187E-0001 -7.171180E-0001
  1.459357E+0000 -1.952065E-0001
 -8.167524E-0001 -1.306614E+0000
 -1.786255E+0000 -5.002959E+0000
  3.427622E+0000 -3.473814E+0000
 -6.942478E-0001  1.437263E+0000
 -2.113739E+0000  3.932470E+0000
 -2.935287E-0001 -3.545525E+0000
  1.023083E+0000 -1.185108E+0000
  1.358755E+0000  6.055364E-0001
  4.506891E-0002 -1.056805E+0000
 -2.727752E+0000  2.227115E+0000
  1.499601E+0000 -3.673789E+0000
 -9.389360E-0001 -1.342355E-0001
 -6.720869E-0003  7.157642E-0001
 -2.976381E-0001 -8.713861E-0001
 -1.976625E-0001 -2.678721E-0001
 -7.550828E-0002 -2.455945E-0001
  3.764566E-0001  2.001757E+0000
 -1.982618E+0000 -2.128418E+0000
  1.337362E+0000 -1.001238E+0000
 -2.350850E+0000  8.768507E-0001
  6.975820E-0001  1.778107E+0000
  2.066002E+0000 -8.615133E-0001
 -1.665014E+0000 -7.741944E-0001
  7.513789E-0001 -8.690250E-0001
  1.186975E-0001  1.654218E+0000
  6.202364E-0001 -2.108328E+0000
  3.922861E-0001 -1.073404E-0001
 -8.930538E-0001 -1.280671E+0000
 -6.502822E-0001  1.766920E-0001
  2.024696E+0000  2.088961E+0000
 -3.243745E+0000  1.743056E+0000
  4.473871E-0001 -3.229272E+0000
  2.974475E-0001  1.710324E-0001
  2.058430E+0000 -2.696040E-0001
 -2.727531E+0000  5.056976E+0000
  4.073184E+0000 -2.110890E+0000
 -4.031265E+0000 -9.798053E-0001
  3.265875E+0000 -2.578117E+0000
  1.492875E-0001  4.097854E+0000
 -1.446636E+0000  2.266838E+0000
 -1.045875E+0000 -3.403587E+0000
  1.892328E+0000 -3.331404E+0000
  1.465375E+0000  4.061833E+0000
 -1.504762E+0000  1.573461E+0000
 -4.267706E-0002 -1.151496E+0000
  6.719457E-0001 -7.005979E-0001
  3.223153E+0000 -2.673860E-0002
 -4.086266E-0001  7.693880E-0001
 -2.998810E+0000  2.086086E+0000
  4.778512E+0000 -4.121899E+0000
  4.129032E-0001  2.658879E+0000
 -1.156573E+0000  1.759028E+0000
 -3.100522E+0000 -2.597118E+0000
  2.805094E+0000 -1.700274E+0000
  9.997576E-0001  3.332607E+0000
 -8.587009E-0001 -1.838618E+0000
  4.715237E-0001 -1.983738E+0000
  4.028187E+0000 -1.445412E+0000
 -1.220845E+0000  1.288354E+0000
 -1.238081E+0000 -2.838442E+0000
  1.769761E-0001 -1.427264E+0000
  3.056743E+0000  1.966145E-0001
 -6.917789E-0001  4.400592E+0000
 -2.841253E+0000  3.742855E+0000
  2.007396E+0000 -4.568730E+0000
  3.208442E-0001  1.105609E+0000
  3.172597E+0000  4.142267E+0000
 -3.935956E+0000  3.074777E+0000
 -1.467336E+0000 -2.771347E+0000
  3.309262E+0000 -5.708586E-0001
  2.953585E+0000  6.800197E-0001
 -9.971300E-0001  2.333094E+0000
 -9.273402E-0001 -1.638364E+0000
  9.549329E-0001 -9.815897E-0001
  1.997456E+0000  2.497957E+0000
 -3.653883E+0000  2.054072E+0000
 -1.477324E+0000 -2.776931E+0000
  2.809892E+0000 -1.643375E+0000
  1.135139E+0000  3.344824E+0000
 -4.357072E+0000  2.568789E+0000
 -3.042239E-0001 -6.210719E+0000
  3.477345E+0000 -2.241487E+0000
 -1.168212E+0000  4.502081E+0000
 -2.390479E+0000 -3.345080E+0000
 -9.573694E-0001 -2.815620E+0000
  3.203172E+0000 -1.800613E+0000
  9.581601E-0001  4.953687E+0000
 -5.097516E+0000  3.961093E+0000
 -2.131873E+0000 -1.056207E-0001
  1.361806E+0000 -3.901308E+0000
  2.083041E+0000  5.985488E+0000
 -8.347827E-0001  2.595476E+0000
 -4.744259E+0000 -2.367520E+0000
  4.201571E+0000 -7.549699E+0000
  3.137642E+0000  6.645489E+0000
  5.257736E-0001  5.565157E+0000
 -5.840775E+0000 -1.573048E+0000
  2.388948E+0000 -2.779674E+0000
  3.406216E+0000 -1.216099E+0000
 -1.147637E+0000  3.392026E+0000
 -4.382273E+0000  2.048943E+0000
 -1.778552E+0000 -4.052804E+0000
  4.938112E+0000 -1.021690E+0000
  1.820705E+0000  4.867389E+0000
 -4.864472E+0000 -7.072068E-0001
 -1.808733E+0000 -4.457401E+0000
  5.723510E+0000 -2.596470E+0000
 -4.085252E-0001  4.787965E+0000
 -2.701611E+0000 -8.689432E-0001
 -1.310218E+0000 -2.879696E+0000
  4.993506E+0000 -3.036222E+0000
 -1.329132E+0000  4.678662E+0000
 -2.993560E+0000  9.989273E-0001
  5.879478E-0001 -2.367075E+0000
  2.350157E+0000 -1.947620E-0001
  2.792999E+0000  3.309744E+0000
 -8.048113E+0000  1.671981E+0000
  9.662949E-0001 -3.822035E+0000
  1.541718E+0000 -1.313946E+0000
  1.392773E+0000  4.887742E+0000
 -4.643394E+0000 -6.924533E-0002
  1.503961E+0000 -8.039021E-0001
  1.575849E+0000  4.686136E-0001
 -1.304925E+0000  2.002293E+0000
  2.477858E-0001 -9.306620E-0001
 -2.198074E-0001 -1.701263E+0000
  1.377708E+0000  4.313641E-0001
  2.022626E+0000  7.647019E-0001
 -1.856016E+0000 -2.166734E+0000
  6.763900E-0001 -2.786624E+0000
  1.135719E+0000 -1.414826E-0001
  3.257194E-0001 -1.321767E-0001
 -1.155096E+0000  2.439925E+0000
 -3.250177E-0001 -6.571531E-0002
  6.088292E-0001 -2.948940E+0000
  4.301786E+0000  1.731177E+0000
 -1.608540E+0000  9.004080E-0001
 -5.511595E+0000 -1.781865E+0000
  2.456399E+0000 -3.604139E-0001
  1.783759E-0001  9.961905E-0001
 -1.894422E+0000 -3.547576E-0003
 -4.133503E-0002 -2.341093E+0000
  4.888250E-0002 -1.495742E+0000
  1.449752E-0001  2.539299E-0001
  2.191724E-0001  1.263894E+0000
 -8.620098E-0001  2.492033E+0000
 -7.559835E-0002 -1.490017E-0001
  3.389049E-0001  1.489327E-0002
  1.260833E+0000  2.565236E+0000
 -2.561072E+0000 -2.920802E+0000
 -1.144654E+0000  2.949374E-0001
  5.763917E-0001  1.600366E+0000
  3.130693E-0001  3.333299E-0001
 -8.853625E-0001  2.652092E-0001
 -1.724411E+0000 -1.577160E+0000
  3.676241E+0000 -2.540824E+0000
 -2.666182E-0001  1.593812E+0000
 -1.950048E+0000  3.017967E+0000
 -6.109376E-0001 -2.872289E+0000
  1.036716E+0000  5.776315E-0001
 -2.849007E+0000  1.524881E+0000
 -1.933014E-0001 -1.523910E+0000
 -1.770062E+0000 -1.079088E+0000
  3.233749E+0000  4.491773E-0001
 -1.845506E+0000  3.676011E+0000
 -8.383971E-0001 -4.531249E-0001
 -3.260931E-0001 -1.038168E+0000
  1.783488E+0000  1.230203E+0000
 -2.224725E+0000  3.408236E+0000
  9.589545E-0001 -1.398628E+0000
 -3.610019E+0000  6.142706E-0001
  3.570884E+0000 -3.636851E+0000
  1.408554E+0000  1.432680E+0000
 -1.079193E+0000  3.723574E+0000
 -4.025674E+0000 -5.166739E-0001
  3.562875E+0000 -3.870837E+0000
  5.734144E-0001  1.997261E+0000
 -9.748189E-0001  1.785874E+0000
 -7.662792E-0001 -1.117710E+0000
  2.549972E-0002 -9.231949E-0001
 -2.822683E-0002 -2.060066E+0000
  1.021050E+0000 -5.595422E-0001
 -2.577319E+0000  2.388285E+0000
 -8.438410E-0001 -1.667538E+0000
  2.591195E+0000 -2.986749E+0000
  8.799542E-0001  1.045335E+0000
 -8.321098E-0001  3.864072E+0000
  1.163393E-0001  5.817133E-0001
 -8.516008E-0001  2.272365E-0001
  2.486832E+0000  1.487459E+0000
 -1.086898E+0000  2.250993E+0000
 -4.218407E+0000 -1.894214E+0000
  3.100988E+0000 -2.333829E+0000
  7.292593E-0001  3.696596E-0002
 -1.107681E+0000  3.897643E+0000
  3.402868E-0001 -3.549293E+0000
 -1.707276E+0000 -3.254671E+0000
  2.508952E+0000 -8.105449E-0001
 -1.617405E+0000  3.380775E+0000
 -2.892830E+0000 -2.586348E+0000
  1.103433E+0000 -3.459789E+0000
  3.324274E+0000  3.144885E+0000
 -3.088126E+0000  3.815378E+0000
 -1.470018E+0000 -1.562689E+0000
 -6.834930E-0001 -5.049848E-0001
  3.361580E+0000 -3.058529E-0002
 -6.447809E-0001  1.985179E+0000
 -9.462949E-0001 -7.880627E-0001
  6.839924E-0001 -2.659513E+0000
  1.381402E+0000 -6.011202E-0002
 -1.517967E+0000  7.213346E-0001
  1.101606E+0000 -1.827671E-0001
 -1.644820E+0000 -2.678650E-0002
  3.874257E-0001 -1.880197E+0000
  1.741034E+0000  1.826576E+0000
  7.722771E-0002  4.066555E-0001
 -2.272641E+0000 -2.308970E+0000
  1.341970E+0000 -3.714871E+0000
 -1.026906E+0000  1.903802E+0000
  5.289008E-0001 -9.319819E-0001
 -9.652706E-0002  1.312608E+0000
 -5.054819E-0001  1.895241E+0000
  6.056822E-0001 -4.977852E-0001
 -8.157121E-0001 -5.442270E-0001
  3.934923E+0000 -7.697164E-0001
 -2.996913E+0000  6.067894E-0001
  1.649841E-0002 -2.863905E-0001
  1.093317E+0000 -1.346554E+0000
  1.276957E-0001  5.687490E-0002
 -1.483250E+0000 -2.007046E+0000
  5.826224E-0001 -1.955276E+0000
 -6.830885E-0001  1.546982E+0000
 -3.809371E-0001 -3.507686E-0001
 -2.807578E+0000  1.944350E+0000
  6.783463E-0001  1.892387E-0001
  2.177110E+0000 -1.870870E-0001
 -3.508275E+0000  1.678955E+0000
  2.370968E+0000 -1.663270E+0000
 -3.735097E-0001  4.406755E+0000
  7.957714E-0001  1.350809E+0000
 -3.188757E+0000  3.650657E-0001
  1.944887E+0000 -7.448088E-0001
 -3.550826E+0000  1.524980E+0000
  8.849332E-0001  1.818268E+0000
 -2.537853E+0000 -1.125914E+0000
  3.404918E+0000  3.098527E-0001
  2.711863E-0001  2.174443E+0000
  9.975634E-0002  3.347456E+0000
 -1.348035E+0000 -2.793601E+0000
 -1.873950E+0000  6.777186E-0002
  3.799492E+0000  8.429583E-0002
  1.898012E-0001  1.057252E+0000
 -1.828517E+0000 -3.910109E-0001
  2.260314E+0000 -3.070605E+0000
 -5.784500E-0001  3.985220E-0001
  2.005243E+0000 -5.998004E-0001
 -6.353759E-0001  1.286058E+0000
 -1.150714E+0000  5.051644E-0002
  1.815794E+0000 -3.876126E+0000
 -1.599446E-0001  4.187027E-0001
  2.345631E+0000  1.615962E+0000
 -2.427988E+0000  1.564990E-0001
 -1.623405E+0000 -3.974507E+0000
  5.203672E+0000 -1.971994E+0000
 -9.479140E-0001  8.819677E-0001
 -2.856195E+0000  2.825060E+0000
 -4.068276E-0001 -3.547881E+0000
 -1.129024E+0000 -7.640229E-0002
  4.948193E-0001  1.737742E+0000
 -4.319280E-0002  6.741331E-0001
  2.194291E+0000 -9.817176E-0001
 -3.031773E+0000  1.062118E+0000
  2.612140E+0000 -3.993339E+0000
  8.902615E-0002  3.570112E+0000
 -5.880108E-0001 -2.239808E-0001
 -8.716957E-0001  2.311660E+0000
  6.163208E-0001 -1.239657E+0000
  1.979021E+0000  2.851165E-0001
  1.768237E+0000  1.774876E+0000
 -1.868264E+0000  1.313677E+0000
  1.246377E+0000  1.764722E+0000
  7.938478E-0001 -6.573408E-0001
 -7.042483E-0001 -5.172332E-0001
  2.243959E+0000  1.262629E+0000
 -2.108408E+0000 -1.236929E+0000
  2.689953E-0001 -4.581314E-0001
  2.385345E+0000  2.368013E+0000
 -1.006852E+0000  7.752071E-0001
 -1.313245E+0000 -1.172038E+0000
  6.349680E-0001 -2.882889E+0000
  1.495500E+0000  9.420404E-0001
  2.114261E-0001 -2.380524E+0000
 -4.939608E+0000 -2.931083E+0000
  2.539257E+0000 -4.233752E+0000
  3.478916E+0000  2.436216E+0000
 -1.885919E+0000  4.025950E+0000
 -4.278461E+0000 -3.492291E+0000
  2.879342E+0000 -5.647291E+0000
  4.346002E+0000  1.540208E+0000
 -6.093091E-0001  1.909496E+0000
 -4.992569E+0000  1.267217E+0000
  2.763212E-0001 -6.256238E+0000
  2.336500E+0000  2.413578E+0000
  2.366625E+0000  2.464250E+0000
 -6.900054E+0000 -1.009725E+0000
  2.962520E+0000 -3.747993E+0000
  3.516916E+0000 -8.801571E-0001
 -1.411934E+0000  4.111109E+0000
 -2.969177E+0000 -4.654370E+0000
  8.296740E-0001 -2.381928E+0000
  4.370572E+0000  1.576015E+0000
 -1.463425E+0000  2.025295E+0000
 -1.172867E+0000 -2.722240E-0001
  7.041920E-0001 -2.841358E+0000
  7.141118E-0001  1.864454E+0000
  5.762539E-0001  1.238166E+0000
 -1.789467E+0000  2.032048E+0000
 -3.787750E-0001  1.657483E-0001
  1.017298E+0000 -5.134299E+0000
 -8.248115E-0001  5.921635E-0001
  1.725688E+0000 -6.683218E-0001
  1.031529E-0001  3.319353E+0000
 -8.172979E-0001 -8.497625E-0001
 -1.240776E+0000 -1.003440E+0000
  1.593050E+0000 -1.337891E+0000
 -1.230835E+0000 -1.607809E+0000
  7.589296E-0002  2.094516E-0001
 -1.918708E+0000 -6.548583E-0001
 -1.007857E+0000 -1.864468E+0000
 -1.580329E-0001 -2.192703E+0000
  2.705251E+0000  2.125349E+0000
 -2.927027E-0001  3.403457E+0000
 -1.792225E+0000  2.885694E+0000
  1.080202E+0000 -1.346765E+0000
 -1.258866E+0000  2.119234E+0000
 -1.921749E-0001  1.754940E+0000
  1.147173E+0000 -4.900344E-0001
 -1.146065E+0000  5.292144E-0001
  1.103790E+0000  1.250264E+0000
 -2.709397E+0000  3.036106E-0001
  4.345536E-0001 -1.532075E+0000
  3.756476E-0001  7.832823E-0001
 -1.885935E+0000  1.823837E+0000
 -2.353082E+0000  2.045679E-0001
  4.052313E+0000 -1.312699E+0000
 -1.629352E+0000  2.683672E+0000
  7.761343E-0001  4.912652E-0001
  2.325286E+0000  1.223982E-0001
 -7.273942E-0001  1.065004E+0000
 -2.618812E+0000 -1.847563E+0000
  4.750836E-0001 -2.379663E+0000
  3.862011E+0000  1.662866E+0000
 -7.914845E-0001  7.203515E+0000
 -3.947213E+0000 -8.832934E-0001
 -1.200026E+0000 -1.849083E+0000
  4.640718E+0000  1.052695E+0000
  3.970660E-0001  3.806626E+0000
 -3.797218E+0000  1.114452E+0000
 -1.595305E+0000 -5.266616E+0000
  3.246848E+0000 -1.232697E+0000
 -1.030235E+0000 -2.456863E-0001
  3.086693E+0000 -3.539411E-0001
 -2.167980E+0000  5.577590E-0001
  1.159658E+0000 -1.232803E+0000
 -5.893570E-0001 -1.219605E+0000
  2.863082E+0000  4.338954E-0001
 -2.091245E+0000  1.333547E+0000
  1.785142E+0000  3.019825E-0001
 -3.109706E+0000  2.081902E+0000
  8.564553E-0001 -2.438243E+0000
 -7.917025E-0001  1.863671E+0000
  3.154246E+0000 -1.741104E+0000
 -3.463096E+0000  3.112930E+0000
 -1.798713E+0000 -2.633371E+0000
  1.816275E+0000 -2.507039E+0000
  2.759716E+0000  3.738133E+0000
 -9.374940E-0004  4.535843E-0001
 -3.226553E+0000 -2.389157E+0000
  1.283331E+0000 -2.820614E+0000
  2.356550E+0000  2.147541E-0001
  2.458898E-0002  1.778892E+0000
 -4.577938E+0000 -1.154933E-0003
 -6.117090E-0001 -4.696045E+0000
  5.652571E+0000  1.519282E+0000
 -1.438676E+0000  4.976951E+0000
 -3.360627E+0000 -2.098765E+0000
  1.419693E-0001 -5.969677E+0000
  3.674264E+0000  1.895737E+0000
  7.816818E-0001  5.425965E+0000
 -4.212630E+0000 -1.070011E+0000
  1.079419E+0000 -4.870777E+0000
  1.778053E+0000  2.005487E-0001
  1.358509E+0000  2.952037E+0000
 -2.084468E+0000 -3.246344E+0000
 -9.214592E-0001 -4.560556E-0001
  2.986454E+0000 -2.165920E-0001
  8.992298E-0001  3.181355E+0000
 -2.827955E+0000 -6.941490E-0002
 -5.650874E-0001 -3.412929E+0000
  6.992555E-0001  2.148317E+0000
  5.567899E-0001  1.955701E-0001
 -3.482838E+0000  2.604831E+0000
  6.418487E-0001 -1.461350E+0000
 -1.396351E+0000 -2.576685E+0000
  4.566067E+0000  2.163978E+0000
 -7.777091E-0001  4.264609E+0000
 -3.270763E+0000  1.456692E+0000
  4.844117E-0001 -4.787403E+0000
  5.865001E-0001  1.281483E+0000
  8.817090E-0001  1.260491E+0000
 -2.309628E+0000  2.784091E+0000
  1.118687E+0000  8.810853E-0001
 -1.739958E+0000  2.010883E-0001
 -2.504594E+0000  2.992131E-0001
  2.846501E+0000 -1.397112E+0000
  1.368582E-0002  1.676085E+0000
  3.680369E-0001 -1.798919E+0000
 -2.638667E+0000  1.503666E-0001
  1.511404E+0000 -1.612316E+0000
  3.819894E+0000 -1.052986E+0000
 -4.643007E+0000  1.900009E-0001
  2.046491E+0000 -7.831575E-0001
  6.401962E-0001  1.586518E+0000
 -1.456226E+0000  1.682759E+0000
 -3.380063E+0000  2.975902E-0001
  2.131314E+0000 -1.959509E+0000
  7.179842E-0001  9.843812E-0001
 -3.576223E+0000  3.022657E+0000
  4.926416E-0001 -2.719254E+0000
  4.094016E-0001 -4.999209E-0001
  2.214776E+0000 -6.754625E-0001
 -2.333921E+0000  1.730045E-0001
  1.879025E+0000 -9.856070E-0001
  2.129710E-0001 -2.690914E+0000
  1.117514E+0000 -6.883757E-0001
 -4.959309E-0001  3.059521E+0000
 -1.160493E+0000  2.489541E+0000
 -1.401528E-0001 -2.031828E+0000
 -1.156881E-0003 -5.234188E-0002
  3.126663E+0000 -1.056274E+0000
  6.556752E-0001  1.686042E+0000
 -1.177575E+0000 -2.620444E+0000
 -1.326352E+0000 -1.688346E-0002
  1.567408E+0000  5.198608E-0001
 -5.982277E-0001 -6.315089E-0001
 -5.478419E-0001 -3.287926E-0001
 -2.109900E-0001  8.530262E-0001
  1.339230E+0000  1.000900E+0000
 -1.777818E+0000  1.345492E+0000
  1.258590E+0000 -9.480868E-0002
 -1.493384E+0000  2.035755E+0000
 -2.710111E+0000 -2.295879E+0000
  2.738048E+0000  1.105906E+0000
 -3.286761E-0001  4.458463E+0000
 -1.162774E+0000 -9.350729E-0001
 -9.199643E-0001 -1.575470E+0000
  3.881466E+0000  2.214599E+0000
  7.438395E-0001  4.432997E+0000
 -3.616996E+0000 -1.219434E-0001
  3.453599E+0000 -3.113722E+0000
 -1.601638E+0000  1.600019E+0000
  2.421530E+0000 -1.374674E+0000
  2.600172E-0002  4.782062E-0003
 -1.592591E+0000 -4.247354E-0001
 -7.541517E-0001 -5.604603E-0001
  1.609848E+0000 -3.562969E+0000
  1.449329E+0000  6.020133E+0000
 -1.135050E+0000  1.639216E+0000
 -1.430029E+0000 -2.153239E+0000
  1.459071E+0000 -2.287624E-0001
  3.870782E-0001  1.816156E+0000
 -7.398441E-0001  3.937149E-0001
  8.370150E-0001 -3.049171E+0000
  4.923254E-0001  6.248211E-0001
  1.734987E+0000  5.926460E-0001
 -3.643660E+0000  6.642976E-0001
 -3.244447E-0001 -2.225570E+0000
  2.426917E+0000 -3.145047E-0002
 -3.199872E-0001 -5.865084E-0001
  6.232495E-0001 -1.292576E+0000
 -1.312022E+0000  1.939359E+0000
  1.404828E+0000 -1.925157E+0000
  3.056794E-0001  2.434057E+0000
 -2.265588E+0000  1.821225E+0000
  1.516874E+0000 -1.808644E+0000
 -4.030738E-0001  4.773173E-0001
  1.398295E+0000 -1.530861E+0000
 -3.204018E+0000  4.517286E+0000
  9.819517E-0001 -4.011718E+0000
  4.652694E-0001 -6.617545E-0001
 -1.218117E+0000  8.336961E-0001
 -8.958553E-0001 -2.220496E+0000
 -8.611193E-0001  8.843466E-0001
  2.394058E+0000  1.031816E-0002
 -2.556258E+0000  2.188218E+0000
 -2.221122E+0000 -5.793288E-0001
  1.661643E+0000 -2.034028E+0000
  2.143429E+0000  6.082387E-0001
 -2.193489E+0000  8.377890E-0001
 -1.517122E+0000  3.616174E-0001
  6.716616E-0001 -4.858024E+0000
  2.659603E-0001 -1.105411E+0000
  3.430993E+0000  1.845195E+0000
 -1.505898E+0000  1.172588E+0000
 -5.226522E-0002  1.693188E+0000
  2.427380E-0001 -2.143924E+0000
 -1.116905E+0000 -2.515125E+0000
  2.365746E+0000  1.673936E+0000
 -3.152299E-0001 -1.596527E-0001
 -2.144518E+0000 -1.796520E+0000
  1.922909E+0000 -7.497713E-0002
  3.639144E+0000  1.398228E+0000
 -2.028388E+0000  2.724070E+0000
 -1.952414E+0000 -2.714690E+0000
  2.454071E+0000  4.006949E-0001
  2.322398E+0000  1.678982E+0000
 -4.400632E+0000  5.695896E+0000
  2.263642E-0001 -4.579396E+0000
  2.982225E+0000  1.107244E+0000
  2.061020E+0000  9.182445E-0001
 -3.096351E+0000  1.980398E+0000
 -1.492280E+0000 -3.179921E+0000
  4.639563E+0000 -1.061748E+0000
 -1.002967E-0001  4.485738E+0000
 -2.681235E+0000 -2.319345E+0000
  2.096233E+0000 -2.269645E+0000
  1.577492E+0000 -4.778223E-0001
 -1.640131E+0000  1.751920E+0000
  1.596111E+0000  1.144567E-0001
 -7.215441E-0001  3.782576E+0000
 -3.046347E-0001 -3.140174E-0001
 -2.154812E-0001 -5.231246E-0001
 -3.844685E-0001  6.806342E-0001
 -1.150014E+0000 -1.661291E-0001
  6.498274E-0002  7.408254E-0001
  1.553052E+0000  1.676779E-0001
 -1.995821E-0001 -8.546596E-0001
 -6.981706E-0001 -1.441448E+0000
  3.249052E-0001  2.129947E+0000
  4.603188E-0001  1.902411E+0000
 -3.201160E+0000  2.934346E+0000
  1.942280E+0000 -2.925055E+0000
  2.026454E+0000  8.465697E-0001
 -1.029370E+0000  4.728174E+0000
  1.938074E-0001  3.965307E-0001
 -1.201280E+0000 -3.824802E+0000
  3.452868E+0000 -6.717445E-0001
 -1.166887E+0000  4.100145E+0000
 -7.206369E-0001  1.366880E+0000
 -6.195236E-0001 -2.890257E+0000
  1.857674E+0000 -8.579408E-0001
  3.840648E-0001  2.450512E+0000
 -2.333831E+0000  3.345592E-0001
 -4.281161E-0001 -1.812186E+0000
  2.338022E+0000 -4.366046E-0001
  2.150591E-0002  2.955079E+0000
 -3.371872E+0000 -2.793030E-0001
  2.612159E+0000 -4.086810E+0000
  2.688367E+0000  5.104676E+0000
 -4.863460E-0001  2.894437E+0000
  1.136337E+0000  5.775806E-0001
 -2.744695E+0000  1.222112E+0000
 -4.753131E-0001 -1.323034E+0000
 -8.431071E-0001 -4.650560E-0001
  9.008400E-0001  5.227943E-0001
  2.268447E-0001  7.137812E-0001
 -1.282151E+0000 -1.623601E-0001
 -1.651135E-0001 -1.555275E+0000
 -3.493799E-0001 -1.681413E-0001
  1.423762E+0000  2.690231E+0000
 -6.288497E-0001  3.304999E+0000
 -2.645456E+0000  3.257676E-0001
  8.794977E-0001 -1.543261E+0000
  2.057200E+0000  3.436619E-0001
 -3.249855E-0002  2.183990E-0001
 -1.073494E-0001 -4.376004E-0001
  1.525341E+0000  6.154256E-0001
  7.130114E-0001  5.398800E-0001
 -1.031771E+0000 -1.601720E-0001
  6.741438E-0001 -3.247731E+0000
  5.936426E-0001  2.187404E+0000
 -3.808974E-0001  3.470581E+0000
 -3.105066E+0000  8.625005E-0001
  7.133062E-0001 -3.584518E+0000
  2.593623E+0000  2.226070E+0000
  5.893088E-0001  2.586302E+0000
 -2.745908E+0000  4.498323E-0002
 -1.648401E+0000 -1.950866E+0000
  1.329024E+0000 -1.360773E+0000
 -1.602626E+0000  1.013507E+0000
  1.001929E+0000 -8.121769E-0001
 -1.545788E+0000 -8.356280E-0001
  9.280239E-0001  1.599123E+0000
  7.536470E-0001  7.439757E-0001
 -2.729281E-0001  3.931250E-0001
  1.533958E+0000  3.989046E-0001
  1.846972E+0000  3.246395E+0000
 -1.452480E+0000  1.827555E+0000
 -1.176768E-0001 -2.992690E+0000
  3.094056E-0001  3.379124E-0001
 -4.071192E-0001  4.048910E+0000
  9.560117E-0001 -1.883636E-0002
  1.836637E+0000 -2.659241E+0000
 -1.863992E-0001 -9.433446E-0002
  1.827993E-0001  1.704002E-0001
  2.371693E-0001 -2.813730E+0000
 -1.625612E+0000  4.714015E-0001
  6.363760E-0001  1.610463E+0000
 -2.122907E+0000  8.364659E-0001
 -1.146418E+0000 -6.388573E-0001
  2.111583E+0000  1.422336E+0000
 -2.551711E+0000  2.456190E+0000
 -8.103246E-0002 -3.338923E+0000
  4.196520E-0001  3.222095E-0001
  1.147814E+0000  3.063650E+0000
 -3.664976E+0000  1.292542E+0000
  3.990540E-0001 -1.152651E+0000
  3.007791E+0000  1.169537E+0000
 -1.225922E+0000  4.234394E+0000
 -2.423220E+0000 -1.211688E+0000
 -8.696337E-0001 -3.855981E+0000
  2.932269E+0000 -4.734051E-0001
 -2.102515E+0000  3.591814E+0000
 -1.949297E+0000 -2.625281E+0000
 -5.346413E-0001 -1.848584E+0000
  3.358026E+0000 -5.989222E-0001
 -6.453973E-0001  1.165373E+0000
 -1.916814E+0000 -5.117431E-0001
  1.550605E+0000 -1.676632E+0000
  1.602760E-0001 -1.234381E+0000
  1.335869E+0000  1.279046E+0000
 -2.464175E-0001 -3.430228E-0001
  3.888655E-0001 -2.082419E+0000
  1.199481E+0000 -6.967328E-0001
  2.062845E+0000 -5.752819E-0001
 -1.377091E+0000  1.188212E+0000
  3.812984E-0001 -7.657817E-0001
  2.213107E+0000  7.494241E-0001
 -2.268837E+0000  1.329057E+0000
 -7.867313E-0001  1.801931E-0001
 -1.408970E+0000  2.198583E+0000
 -6.856715E-0001 -1.941889E+0000
  5.789306E-0001 -3.908761E-0001
  1.427181E-0001  9.997070E-0001
 -3.609175E+0000  9.250770E-0001
  5.301339E-0001 -3.062607E+0000
  1.992243E+0000 -2.593493E+0000
  3.746697E+0000  8.495001E-0001
 -2.849683E+0000  2.860796E+0000
 -3.108395E+0000  1.508958E+0000
  2.097138E+0000 -4.731928E+0000
  1.626173E+0000  1.013413E+0000
 -1.741951E+0000  4.227755E+0000
 -2.855275E+0000 -1.457983E-0001
  6.218579E-0001 -2.595060E+0000
  7.004789E-0001 -1.915698E-0001
 -5.523677E-0001  1.897678E+0000
 -1.867366E+0000 -2.866253E+0000
  7.704772E-0002 -1.945642E-0001
  2.221070E+0000 -2.879757E+0000
 -9.782150E-0001  1.827035E-0002
  1.452436E+0000  1.017410E-0001
 -1.873377E+0000 -8.249766E-0001
 -2.977101E-0001  5.534350E-0001
  3.637788E-0001 -2.439172E+0000
 -1.401086E+0000 -1.777362E+0000
  2.469695E+0000 -1.940991E-0001
 -1.885921E+0000  2.579000E+0000
 -5.376444E-0001 -6.244583E-0001
  8.868749E-0001  7.229007E-0001
  5.797662E-0001  6.641967E-0001
  1.118261E+0000  1.497594E+0000
  1.576958E-0002  1.622732E+0000
 -1.011134E+0000 -3.916045E-0001
 -1.409183E+0000  3.775495E-0001
  2.550613E+0000 -1.579555E+0000
  2.062547E-0001  1.255516E+0000
 -1.625639E+0000  2.695554E+0000
  2.132371E-0001 -1.805138E+0000
  7.178041E-0001 -1.870342E+0000
  1.997915E+0000  1.564676E+0000
 -1.267172E+0000  2.303207E+0000
 -2.203587E+0000 -8.678291E-0001
  2.645606E+0000 -2.240043E+0000
  1.283931E+0000  1.455393E+0000
  4.662616E-0001  2.861620E+0000
 -2.410027E+0000 -1.198687E+0000
  5.706080E-0002 -1.135531E+0000
  6.020279E-0001 -6.181433E-0001
  4.109837E+0000 -6.824030E-0001
 -3.047557E+0000  5.082058E+0000
 -1.571213E-0001  3.959660E-0001
 -1.264243E+0000 -3.362863E+0000
  2.035394E-0001  5.525139E-0001
  3.295087E-0001 -6.727780E-0001
  1.154571E+0000  2.201468E-0001
 -3.641155E+0000  5.114555E-0002
  1.374945E+0000 -1.396641E+0000
  1.322652E+0000 -1.510506E-0001
 -1.366571E+0000  2.159394E+0000
 -2.640055E+0000 -2.369936E+0000
  2.160504E+0000 -5.799149E+0000
  2.920118E+0000  1.639025E+0000
 -8.488746E-0001  2.096409E+0000
 -2.673814E+0000 -5.725095E-0001
  3.210068E-0001  1.422193E-0001
 -2.784443E-0001  2.429236E+0000
 -4.616173E-0001 -3.129858E+0000
  6.662191E-0002 -6.698306E-0001
 -1.665531E+0000 -1.200304E-0001
  3.038337E+0000  1.289237E+0000
 -2.226992E+0000  2.637737E+0000
 -1.825728E-0001 -3.066782E-0001
 -3.962562E-0001 -1.632523E+0000
 -2.054230E+0000 -1.679222E+0000
  3.623082E+0000  5.945221E-0001
 -2.125349E+0000  1.089777E+0000
 -7.687772E-0001 -4.569993E-0001
  2.534187E+0000 -5.052059E+0000
 -1.177431E+0000  1.439326E+0000
  1.820825E+0000 -1.259488E+0000
 -1.708653E+0000  1.361685E+0000
 -8.048639E-0002 -1.613931E-0001
  1.812211E+0000  6.368423E-0001
 -1.324898E+0000  2.816613E+0000
 -1.430835E+0000 -2.407169E+0000
  2.855554E+0000  5.923702E-0001
 -2.702110E-0001  2.880439E+0000
 -1.533571E+0000  2.148585E+0000
  1.220413E+0000 -1.636885E+0000
 -1.207830E+0000  1.628604E-0001
  2.878803E+0000  8.817535E-0001
 -2.434442E+0000 -1.051249E+0000
 -2.690805E-0001 -5.849252E-0001
  4.747305E+0000 -9.416933E-0001
 -3.412329E+0000  3.877523E+0000
  8.997162E-0001 -2.481413E+0000
 -1.706506E+0000 -2.098887E+0000
  3.195298E+0000  1.268570E-0001
  2.292998E+0000  1.871626E+0000
 -4.193487E+0000 -1.396641E+0000
  1.191732E+0000 -2.309689E+0000
  5.464174E+0000  2.380144E+0000
 -4.082660E+0000  6.674942E+0000
 -7.137057E-0001 -4.622992E+0000
  8.320891E-0001  4.039102E-0001
  4.265034E+0000  5.778393E-0001
 -3.127661E+0000  2.578347E+0000
 -1.400226E+0000  1.616060E+0000
  8.806171E-0001 -4.841037E+0000
  8.668658E-0001 -2.465967E+0000
  7.326305E-0001  5.846290E+0000
 -2.871333E+0000 -4.249852E-0001
 -1.847599E+0000 -3.919584E+0000
  4.904715E+0000  8.861683E-0001
 -4.575856E-0002  6.451437E+0000
 -1.277023E+0000  1.949185E+0000
 -2.990787E+0000 -4.947408E+0000
  3.624781E+0000 -3.861493E+0000
  2.143770E+0000 -4.752705E-0001
  8.688746E-0001  2.824681E+0000
 -3.286416E+0000  9.094985E-0001
  4.379342E-0001 -2.303406E+0000
  2.319607E+0000 -8.979692E-0001
  1.314452E+0000  3.707765E+0000
 -2.443419E+0000  2.270907E+0000
 -1.098519E+0000 -3.848853E+0000
  3.099954E+0000  1.444994E+0000
  1.971872E+0000  2.285058E+0000
 -3.560406E+0000 -1.348768E-0001
  1.136828E+0000 -3.319140E+0000
  2.382644E+0000 -1.169057E+0000
  9.109384E-0001  1.766394E+0000
 -4.655006E-0001  1.783836E-0001
 -3.178590E-0001 -2.097380E+0000
  4.071279E-0001  3.053042E+0000
 -5.587638E-0001  1.869712E+0000
 -2.468844E+0000 -2.246060E-0001
  4.664360E-0001 -1.982843E+0000
  1.682928E+0000 -3.110118E-0001
 -1.375437E+0000  8.204022E-0001
  2.001573E+0000  8.848834E-0001
  8.691425E-0001 -1.956209E+0000
 -8.335828E-0001 -1.772759E+0000
  4.127637E+0000 -6.455890E-0001
  4.998378E-0001 -1.600762E-0001
 -1.882443E+0000  3.218428E-0002
 -2.980580E-0001 -4.301163E+0000
  2.120028E+0000 -2.815705E-0001
  8.087802E-0001  2.653662E+0000
 -2.388143E+0000 -2.997927E+0000
  2.633295E-0001 -2.526415E+0000
  3.030969E+0000 -5.218251E-0001
 -8.743811E-0001  3.506162E+0000
 -3.715351E+0000  1.411196E+0000
 -4.198296E-0001 -2.874725E+0000
  4.147453E+0000 -4.672806E-0001
 -2.639894E+0000  5.036161E+0000
 -1.739297E+0000 -2.262454E+0000
 -1.297319E+0000 -4.508182E+0000
  9.206941E-0001  3.584507E-0001
  1.455945E+0000  1.135373E+0000
 -1.990014E+0000  2.279449E+0000
 -2.779894E-0001 -6.223280E-0001
  2.756726E+0000 -3.349302E+0000
 -3.108238E-0001  5.099326E+0000
 -5.011566E-0001 -7.077022E-0001
 -3.685379E+0000 -2.483669E+0000
  5.604422E+0000 -1.715253E+0000
  3.500597E+0000  3.757055E+0000
 -6.099363E+0000  3.817640E+0000
 -1.884620E+0000 -6.648325E+0000
  3.484159E+0000 -9.229298E-0001
  1.865267E+0000  5.241503E+0000
 -1.596143E+0000  3.012517E+0000
 -4.895841E+0000 -4.166717E+0000
  3.790190E+0000 -3.941633E+0000
  1.952777E+0000  5.335232E+0000
 -4.688256E+0000  4.660693E+0000
 -1.445120E+0000 -4.100132E+0000
  1.948679E+0000 -4.252430E+0000
  4.018126E+0000  1.850765E+0000
 -4.512244E+0000  3.707357E+0000
 -1.201256E+0000 -1.837865E+0000
  2.902152E+0000 -2.314410E+0000
 -1.717848E+0000  4.330154E+0000
 -8.784684E-0002  1.558476E-0001
 -4.194865E+0000  7.025601E-0001
  2.946340E+0000 -3.601641E+0000
  7.607813E-0001  1.980621E+0000
  1.644936E+0000  3.476995E+0000
 -2.849552E+0000 -1.288620E+0000
 -1.985014E-0001 -4.240356E+0000
  3.535560E+0000 -1.710768E+0000
 -1.369726E+0000  4.770115E+0000
 -1.703134E+0000  2.663122E+0000
 -1.121789E+0000 -3.961193E+0000
  2.123131E+0000 -9.691954E-0001
  2.033201E+0000  2.327452E+0000
 -1.126682E+0000  1.338315E+0000
 -1.677746E+0000 -4.022358E-0001
  3.543291E+0000 -6.452637E-0001
 -1.318742E+0000  7.753411E-0001
 -1.058357E-0002 -2.601596E+0000
  9.358038E-0001 -2.239573E+0000
 -2.899293E-0001 -1.186224E+0000
  2.220288E+0000  1.685731E-0001
 -8.205048E-0001  2.705457E+0000
 -2.379773E-0001 -7.557941E-0001
  9.087784E-0001  1.775423E-0001
  2.860281E+0000 -9.222816E-0001
  1.070504E+0000  6.280104E-0001
 -3.742850E+0000 -1.255954E+0000
  1.919324E+0000 -5.422273E-0001
  1.885810E+0000  1.764157E-0001
 -1.036075E+0000  3.046529E+0000
 -2.601490E+0000 -3.394077E+0000
  2.609020E+0000 -2.690223E+0000
  5.911749E-0001  3.207747E+0000
  1.732227E-0001  2.098922E+0000
 -1.547842E+0000  2.395683E-0001
  1.682587E+0000  4.167901E-0001
  1.322815E+0000  2.472109E-0001
 -2.509585E+0000  2.753197E+0000
 -8.188372E-0002 -1.284395E+0000
  3.286564E-0001  2.473690E-0001
  9.650679E-0001  2.652252E+0000
 -4.260218E+0000 -2.036150E+0000
 -2.307253E-0001 -1.961504E+0000
  4.369269E+0000  9.860248E-0001
 -1.218345E+0000  5.530473E+0000
 -3.925837E+0000 -2.652777E+0000
  2.402164E+0000 -3.036270E+0000
  1.373811E+0000  2.232126E+0000
 -7.700375E-0001  3.146957E+0000
 -4.414987E+0000 -2.847210E+0000
  8.424135E-0001  8.384226E-0002
  1.408147E+0000  2.383631E+0000
 -8.784773E-0001  3.884372E+0000
 -2.538319E+0000 -5.294987E-0001
  3.164485E+0000 -2.766346E+0000
  1.422609E+0000  9.746940E-0001
 -1.425739E+0000  1.309955E-0001
 -1.853599E+0000  1.813543E+0000
 -9.615824E-0001 -1.621221E+0000
  2.018479E+0000 -1.763504E+0000
  3.639111E-0001  2.091596E+0000
 -6.261123E-0001  1.357164E+0000
 -2.547088E+0000  8.089538E-0002
  3.023602E+0000 -3.904933E+0000
  2.278258E+0000  3.663125E+0000
 -4.147734E-0001  2.156710E+0000
 -3.555950E+0000  5.576961E-0001
  1.839061E+0000 -1.046520E+0000
  2.419508E+0000  2.958014E+0000
 -9.817914E-0001  2.720899E+0000
 -2.937199E+0000 -2.189562E+0000
  5.434249E+0000 -1.682666E+0000
  2.526686E-0003  2.683214E+0000
 -2.972683E+0000  8.086650E-0001
  1.928644E+0000 -3.274846E+0000
  2.159984E+0000 -4.342149E-0001
  6.232437E-0002  1.259697E+0000
 -1.729805E+0000 -8.976161E-0001
  1.386204E+0000 -6.417784E-0001
  2.996937E-0001  1.181088E-0003
  1.110542E+0000 -8.185470E-0001
  2.225277E+0000  4.420001E+0000
 -4.677371E+0000  4.429070E-0001
 -1.123314E-0001 -1.278023E+0000
  2.289367E+0000  1.782898E+0000
 -1.371578E-0001  2.752877E+0000
 -3.341457E-0001 -2.022357E+0000
 -2.330842E+0000  3.124137E-0001
  5.428207E+0000  1.779085E+0000
 -1.401765E+0000  2.964940E+0000
 -6.019287E+0000 -7.182764E-0001
  8.159249E-0001 -2.584906E+0000
  4.626721E+0000 -7.396670E-0001
 -1.537630E+0000  7.084700E+0000
 -3.005832E+0000 -1.191237E+0000
  8.707086E-0002 -8.592214E-0001
  2.798592E+0000  9.504067E-0002
 -2.150821E+0000  2.561162E+0000
 -1.870817E+0000 -1.443242E+0000
  8.158436E-0001 -3.523497E+0000
  4.826350E+0000  2.207977E+0000
 -3.915844E+0000  1.568840E+0000
 -5.622744E+0000 -1.982338E+0000
  2.938892E+0000 -3.590401E+0000
  3.723749E+0000  1.547507E+0000
 -3.925878E+0000  3.902279E+0000
 -2.741355E+0000 -1.217199E+0000
  2.206097E+0000 -3.799120E+0000
  3.770732E-0001  2.549864E+0000
 -1.004648E+0000  2.821567E+0000
 -9.622033E-0001 -3.197387E+0000
  1.378244E+0000 -1.539235E+0000
  2.622384E+0000  1.259982E+0000
 -2.534019E+0000  2.620977E+0000
 -8.993638E-0001 -9.856370E-0002
 -2.234146E+0000  7.959986E-0001
 -7.346212E-0001  1.387386E+0000
  1.426702E+0000 -9.884647E-0001
 -1.028531E+0000  4.433955E-0001
  1.589079E+0000  1.477278E+0000
  9.158136E-0001  2.780360E+0000
 -1.014898E+0000  7.896765E-0001
  1.179427E+0000 -1.115059E+0000
 -5.255514E-0001  1.422716E+0000
 -4.914308E-0001 -2.141380E+0000
  1.386262E+0000 -2.856264E+0000
  1.185076E+0000  1.170862E+0000
 -2.662671E+0000  9.460705E-0001
 -2.779333E-0001 -3.175565E+0000
 -2.475176E-0001  1.411109E+0000
  3.553375E+0000  3.154242E+0000
 -3.895397E+0000  7.885486E-0001
  1.068942E+0000 -3.269094E+0000
  3.635159E+0000 -5.548730E-0001
 -2.559669E-0001  2.297039E+0000
 -1.451112E+0000  4.341959E-0001
 -2.204960E+0000 -1.638026E+0000
  3.416015E+0000 -3.203968E+0000
  2.920981E-0001  3.217165E+0000
 -9.846702E-0001  4.070894E+0000
 -1.046105E-0001 -2.485732E+0000
  5.303596E-0001 -1.496160E+0000
  1.470876E+0000 -6.261504E-0001
 -1.405133E+0000 -1.966448E+0000
 -3.041902E-0001  6.971984E-0001
  1.387700E+0000 -5.277399E-0001
 -4.597670E-0001  2.442172E+0000
 -1.578727E+0000 -2.168198E+0000
  8.261678E-0001  5.437497E-0001
  4.963064E-0002 -1.169464E+0000
  1.156750E+0000 -1.114285E-0001
 -2.248108E+0000 -1.458471E-0001
  2.124686E+0000 -3.062772E+0000
  1.943628E+0000  1.402295E+0000
 -2.183058E+0000  8.793858E-0001
 -5.607092E-0001 -2.971355E+0000
  1.675313E+0000 -1.137760E+0000
  2.635008E+0000 -5.448435E-0001
 -3.475579E+0000  1.586373E+0000
  5.468793E-0001 -2.238611E+0000
  1.492191E-0001 -6.109859E-0001
  1.668049E+0000  2.328683E+0000
 -1.720495E+0000 -6.551368E-0001
 -2.857458E-0001 -3.744524E+0000
  1.654098E+0000  5.775710E-0001
 -1.368024E+0000  3.309417E+0000
 -1.109317E-0001  2.019214E+0000
 -3.930746E+0000  5.685380E-0001
 -2.674137E-0001 -3.288148E+0000
  2.223506E+0000  1.293160E+0000
  1.441661E+0000  7.311906E-0001
 -1.186688E+0000  1.320183E+0000
 -5.348043E-0001 -1.011728E+0000
 -1.796302E+0000 -3.118881E+0000
  1.538378E+0000  8.977362E-0001
 -1.643594E+0000  1.605048E+0000
 -1.367529E+0000 -1.208257E+0000
  1.932478E+0000 -1.765598E+0000
  1.616884E+0000  1.070756E+0000
 -7.258132E-0001  1.957887E+0000
 -8.550448E-0001  2.312580E+0000
  1.055262E+0000 -4.793411E-0001
 -2.786426E+0000 -6.614304E-0001
  8.917615E-0001 -2.262941E-0001
  2.376411E+0000  3.446545E+0000
 -1.670603E+0000  1.329848E+0000
 -1.235221E+0000  6.102841E-0001
  2.006031E+0000 -1.811799E+0000
  1.885093E+0000  2.783934E-0002
 -1.836596E+0000  2.886287E+0000
 -9.016921E-0001  1.646503E+0000
 -1.394101E+0000 -2.324499E+0000
  1.039794E+0000  3.345902E-0001
 -6.715362E-0001  2.748479E+0000
 -1.925605E+0000  2.023908E+0000
 -1.189414E+0000  1.101939E+0000
 -1.546727E+0000 -6.384188E-0001
  1.044781E+0000 -2.819021E+0000
  8.289569E-0001  6.815110E-0001
  5.464880E-0001  6.526273E-0001
 -1.211563E+0000 -2.542148E+0000
  4.748579E-0001  6.800027E-0002
 -3.074206E-0001  1.413097E+0000
  1.924580E-0001 -6.990719E-0001
 -3.560212E-0001  1.162974E+0000
 -8.831957E-0001 -4.447619E-0001
 -2.926545E-0001 -4.062573E+0000
 -2.538797E-0001 -3.292381E+0000
  3.787979E+0000  1.118164E+0000
 -1.734475E+0000  4.580499E+0000
 -4.301098E+0000 -4.982043E+0000
  3.136994E+0000 -6.737809E+0000
  1.961211E+0000  3.304405E+0000
 -1.442779E+0000  3.065721E+0000
 -2.075726E+0000 -1.741757E+0000
  1.628469E+0000 -1.989088E+0000
  3.956766E+0000  1.604244E-0001
 -6.095983E+0000  4.280764E+0000
  1.537229E+0000 -7.207388E+0000
 -1.442979E+0000  9.489699E-0001
  2.692541E+0000  1.717354E+0000
 -2.122820E+0000  2.084498E+0000
 -1.979408E+0000 -1.213088E+0000
  2.282462E+0000 -1.772168E+0000
 -9.099513E-0001  1.592752E+0000
  1.437320E-0001  3.349822E+0000
 -1.965615E+0000 -1.731941E+0000
  1.060103E+0000 -4.387653E+0000
  1.505815E+0000 -2.237750E+0000
  9.691080E-0001  1.288381E+0000
 -1.247406E+0000  7.679072E-0001
 -1.154205E+0000 -2.107757E+0000
  3.997424E-0001 -2.326315E+0000
  1.228315E+0000  3.047140E+0000
  1.873495E+0000  1.144057E+0000
 -4.096574E+0000 -8.895243E-0001
  1.785107E+0000 -3.218308E-0001
  1.231516E+0000  1.574386E+0000
 -1.398536E+0000 -1.069409E+0000
 -3.967135E-0001  5.592133E-0001
 -1.909315E+0000 -1.092141E+0000
  3.037452E+0000 -1.191723E+0000
  2.234805E+0000  3.789332E+0000
 -3.063716E+0000  1.166232E+0000
 -9.833737E-0001 -1.851907E+0000
  3.584323E+0000 -2.355157E+0000
  4.773039E-0001  4.402941E+0000
 -1.994757E+0000 -9.369549E-0001
 -2.343954E+0000 -3.452513E+0000
  2.962212E+0000  1.537078E+0000
 -3.053012E-0001  2.781898E+0000
 -1.759417E+0000 -2.879710E+0000
 -2.984649E+0000 -3.099591E+0000
  3.175295E+0000 -1.590912E+0000
  1.873554E+0000  2.177760E+0000
 -2.164277E+0000 -2.255013E-0001
  1.158829E+0000 -3.230944E+0000
  1.872266E+0000  6.008631E-0001
 -2.802446E+0000  2.465131E+0000
 -1.045240E+0000 -3.850256E+0000
  2.700608E-0001  1.373991E+0000
  2.925205E+0000  1.176876E+0000
 -1.609865E+0000  3.788188E-0001
 -9.439704E-0001 -9.383918E-0001
  1.259129E+0000 -1.531977E+0000
 -3.844225E-0001  1.211464E+0000
 -1.317884E+0000  6.560980E-0001
 -6.565924E-0001 -2.419102E+0000
  1.263539E+0000 -1.341306E+0000
  2.367101E+0000 -8.243520E-0001
 -4.212282E+0000  8.615311E-0001
 -1.948475E+0000 -3.229822E+0000
  2.337593E+0000  1.069218E-0001
  2.198533E+0000  3.889194E+0000
 -1.910295E+0000 -7.751841E-0001
 -3.074207E+0000 -3.795642E+0000
  2.037019E+0000 -1.741217E+0000
  1.579425E+0000 -1.360836E+0000
 -2.577754E+0000  3.047484E+0000
  2.071569E+0000 -9.361120E-0001
 -4.675480E-0001 -3.277416E+0000
  1.931156E+0000  1.110080E+0000
  6.753991E-0001 -1.459519E+0000
 -2.825823E+0000 -5.471900E-0001
  3.460746E+0000 -9.349842E-0001
 -1.381083E+0000  5.263695E+0000
 -5.916847E-0001 -2.693677E+0000
 -2.519040E+0000 -3.849022E+0000
  3.632733E+0000 -2.721575E+0000
  2.127143E+0000  4.809356E+0000
 -1.736638E+0000  1.188396E+0000
 -1.923109E+0000 -3.158087E+0000
  1.601606E+0000 -3.260638E+0000
  3.027078E+0000  1.187272E+0000
  1.136856E+0000  3.719817E+0000
 -2.366060E+0000  3.427290E-0001
 -1.450791E+0000 -1.091055E+0000
  3.834911E+0000  7.993506E-0001
 -7.357630E-0001  5.807191E+0000
 -1.166273E+0000 -4.533575E-0001
 -1.530125E+0000 -8.855373E-0001
  3.323759E+0000  6.590031E-0001
  2.844117E+0000  2.345136E+0000
 -3.985084E+0000  2.270745E+0000
  1.742847E+0000 -3.089824E+0000
  8.115813E-0001  4.475083E-0001
  2.245551E+0000  2.718863E+0000
 -3.754792E+0000 -2.271325E-0001
  5.807606E-0001 -3.435207E+0000
  2.987819E+0000  7.671714E-0001
  1.931097E+0000  5.005258E+0000
 -1.733389E+0000  6.382639E-0001
 -1.852751E+0000 -2.897347E+0000
  3.959997E+0000 -8.559265E-0001
  1.510157E+0000  3.819248E+0000
 -1.824248E+0000  3.048262E+0000
  4.601737E-0001 -3.128355E+0000
  1.911124E+0000 -9.633887E-0001
  6.561430E-0001  2.383553E+0000
 -1.099550E+0000  9.053983E-0001
 -1.589534E+0000 -2.241972E+0000
  3.129874E+0000 -2.410941E+0000
  1.340931E+0000  7.415655E-0001
  1.817516E-0001 -1.661787E-0001
 -2.225666E+0000  6.958593E-0001
  1.400822E+0000  1.489629E-0001
  1.931989E+0000  2.678012E+0000
 -1.307158E+0000  2.194541E+0000
 -8.188263E-0001 -2.524069E+0000
  2.717314E+0000 -1.437856E+0000
  1.498510E+0000  4.079198E+0000
 -1.203013E+0000  9.820920E-0001
 -2.693222E+0000 -2.473368E+0000
  3.633023E+0000 -3.179799E-0001
 -9.625239E-0001  2.779190E+0000
 -3.221618E+0000  1.094276E+0000
  7.678551E-0001 -4.496748E+0000
  3.385373E+0000  1.497713E+0000
 -1.319446E+0000  4.137517E+0000
 -2.032846E+0000 -1.059701E+0000
  8.850309E-0003 -3.934207E+0000
  3.887997E+0000  4.303783E+0000
 -3.200534E+0000  4.185892E+0000
 -2.487279E+0000 -4.395407E+0000
  1.846820E+0000 -1.280965E+0000
  1.942054E-0001  2.986002E-0001
 -4.853877E-0001 -2.831422E-0001
 -1.888405E-0001  5.728431E-0001
 -2.051744E-0001 -1.426100E+0000
 -1.818195E-0001  2.447508E+0000
  2.716596E-0001  2.048563E-0001
 -3.645421E-0001  5.852374E-0001
 -1.260327E+0000 -4.920549E-0001
  1.780007E+0000 -1.164667E+0000
 -1.127022E+0000  5.929786E-0001
 -1.836052E+0000 -1.472337E-0001
  2.125648E+0000 -1.936508E+0000
 -3.819738E-0001  8.923612E-0001
  6.313140E-0001  1.708314E+0000
  1.639313E+0000 -9.867498E-0001
 -3.131395E+0000  6.807862E-0001
  9.350898E-0001 -3.290104E+0000
  1.074153E+0000 -4.031461E-0001
  9.491462E-0001  1.468728E+0000
 -3.329737E+0000 -9.925698E-0001
  2.078953E+0000 -2.744127E-0001
 -3.456303E+0000 -1.390553E+0000
  5.388027E-0001 -1.657123E+0000
  1.519662E+0000  1.835775E+0000
  4.216936E-0001  6.065102E-0001
 -6.133978E-0001 -1.988716E+0000
  2.784110E+0000 -4.347897E-0001
 -2.236198E+0000  2.822012E+0000
  2.287679E+0000 -7.163727E-0001
 -2.364337E+0000 -2.637485E-0001
  7.468446E-0001 -6.175155E-0001
 -9.686798E-0001  3.806475E+0000
 -1.153627E+0000 -6.407634E-0001
  1.362074E+0000 -3.173412E+0000
 -2.314017E-0001  1.059409E+0000
  2.164464E+0000  2.856284E+0000
 -3.102477E+0000  1.585497E-0001
 -2.330027E+0000 -1.924059E+0000
  5.373809E+0000 -4.370464E+0000
  1.475391E+0000  4.973753E+0000
 -5.477062E+0000  5.619888E+0000
  3.110081E-0001 -4.698677E+0000
  3.296607E+0000 -5.572732E-0001
  2.625841E-0001  5.888770E+0000
 -2.882617E+0000 -6.266167E-0001
 -3.016563E+0000 -3.402627E+0000
  2.930227E+0000 -2.891765E+0000
  5.913033E-0002  4.264975E+0000
 -3.364629E+0000  1.505140E+0000
  5.743024E-0002 -6.549935E-0001
  9.978911E-0002 -2.335993E+0000
  3.595640E+0000  1.925940E+0000
 -2.371189E+0000  2.442045E+0000
 -2.221007E+0000 -1.481592E+0000
  1.070015E+0000 -3.386152E+0000
  3.152654E+0000  1.166560E+0000
  3.764616E-0001  1.344316E+0000
 -1.927352E+0000 -1.645078E+0000
 -1.531006E+0000 -6.551673E+0000
  2.384986E+0000 -1.368933E+0000
  3.699504E-0001  5.171428E+0000
 -2.510868E+0000  9.827853E-0001
 -2.704925E-0001 -2.940167E+0000
  3.270531E+0000 -1.314554E+0000
  5.923626E-0001  4.224729E+0000
 -1.475933E+0000  1.832360E+0000
 -1.167063E-0001  1.893141E-0001
  1.556511E+0000  1.785806E-0001
 -1.282004E+0000  1.633840E+0000
 -1.609371E-0001 -1.076221E+0000
  1.030370E+0000 -1.642749E+0000
 -1.115304E-0001  2.516586E+0000
 -1.563259E+0000 -2.038571E+0000
 -1.614170E-0001  1.647310E-0002
  1.562966E-0001  1.738108E+0000
 -1.263357E+0000  6.293604E-0001
 -5.965032E-0002 -1.679757E+0000
  2.731178E+0000 -1.290021E-0002
 -2.778175E+0000 -7.736960E-0001
  5.535151E-0001 -1.973052E+0000
  2.228206E+0000  1.536478E+0000
 -3.069432E+0000  2.763750E+0000
  1.667820E-0001 -2.450744E+0000
  9.890392E-0002 -2.961511E-0001
  1.173891E+0000 -5.108041E-0001
 -1.949142E+0000  9.879289E-0001
 -2.395549E+0000 -3.354202E+0000
  2.192433E+0000 -5.765012E+0000
  1.968288E+0000  1.071630E+0000
 -2.207147E+0000 -2.351544E-0001
 -2.910736E+0000 -6.752976E-0001
  4.017104E-0001 -2.388582E+0000
  2.273536E+0000 -1.652509E+0000
 -8.405051E-0002  7.157181E-0001
 -1.116932E+0000  2.286972E+0000
  2.350836E+0000 -1.787141E+0000
 -1.550568E+0000  1.272971E-0001
 -8.450715E-0002 -2.817353E+0000
  6.203536E-0001 -1.989143E+0000
 -2.813570E-0001  3.783189E-0001
  9.421625E-0001 -1.027181E+0000
 -1.295206E+0000 -7.164722E-0001
 -2.991666E-0001  9.921476E-0002
 -2.676573E-0001 -2.820021E-0001
  4.665024E-0001 -1.038306E-0001
  1.451953E+0000  3.107569E-0001
  2.323615E+0000 -1.491748E-0001
 -5.342091E-0001 -1.410990E+0000
 -7.348628E-0001 -4.271372E-0001
  1.962110E+0000 -4.409006E+0000
 -3.730538E-0002  1.326347E+0000
 -1.695928E-0001  2.041294E+0000
 -3.671624E-0001 -1.850647E+0000
 -1.033534E+0000  1.452357E+0000
  4.983996E-0001  5.580184E-0001
 -1.246299E+0000 -1.811757E-0001
 -1.694643E+0000  2.141000E-0001
  1.807221E+0000  2.755121E+0000
 -2.281839E+0000  1.587398E+0000
 -1.911160E+0000 -3.325435E+0000
  2.607383E+0000 -2.392508E+0000
  1.535442E+0000 -2.808426E-0001
  1.029100E+0000  2.018376E+0000
 -1.464746E+0000  1.592467E+0000
 -3.159007E+0000 -8.972571E-0001
  2.987461E+0000 -9.564187E-0001
  1.594066E+0000  2.740697E+0000
 -1.610594E+0000  2.174445E+0000
 -1.547083E+0000 -2.193236E+0000
  1.626650E+0000  1.525285E+0000
  1.432129E+0000  4.599181E+0000
 -1.257266E+0000  2.374110E+0000
 -5.319694E-0001 -2.474049E+0000
  1.471739E+0000 -1.043806E+0000
  3.309418E+0000  3.314725E+0000
 -3.207413E+0000  1.763340E+0000
 -9.917743E-0001 -4.324910E-0002
  1.456692E+0000 -5.642474E+0000
  1.441066E+0000  2.325486E+0000
 -1.649575E+0000 -6.775708E-0001
  5.059547E-0001  1.981218E+0000
  7.853646E-0001  1.986155E-0001
  8.038632E-0001 -5.087075E+0000
  1.340508E+0000 -5.422506E-0001
  1.302254E+0000  2.177567E+0000
 -1.199634E+0000  2.542005E+0000
 -1.663301E+0000 -2.188031E+0000
  3.623881E+0000 -3.414842E+0000
 -3.064621E-0001  3.544312E+0000
 -1.720855E-0001  1.494729E+0000
 -2.302742E+0000 -2.406521E+0000
  3.520204E+0000  1.181625E+0000
  1.706402E-0001  2.215552E+0000
 -3.999175E+0000  1.848417E+0000
  2.518033E+0000 -1.083066E+0000
  9.808262E-0002  5.695983E-0001
 -7.676340E-0001  4.077658E+0000
 -3.326277E+0000  1.844665E+0000
  1.249792E+0000 -3.388327E+0000
 -8.051328E-0002  1.513902E-0001
  9.397359E-0001  2.147778E+0000
 -1.644348E+0000  1.233231E+0000
 -2.346455E+0000 -3.662587E+0000
  5.487687E+0000  4.962063E-0002
 -6.834884E-0001  5.027834E+0000
 -3.408990E+0000  6.837131E-0001
 -9.270261E-0001 -2.673768E+0000
  3.485791E+0000 -8.207947E-0001
  1.618383E+0000  3.640429E+0000
 -4.501068E+0000 -3.867985E-0001
 -1.073249E+0000 -5.178950E+0000
  4.309687E+0000 -3.102171E+0000
 -1.796901E+0000  4.415963E+0000
 -1.176972E+0000 -1.127709E+0000
 -2.201802E+0000 -2.916441E-0001
  3.140942E+0000 -3.105869E+0000
  1.792035E+0000  4.035523E+0000
 -2.946641E+0000  2.944652E-0001
 -1.477974E+0000 -2.379282E+0000
  3.092145E+0000 -3.361874E-0001
 -4.089335E-0001  4.945720E+0000
 -4.377216E+0000  2.664218E+0000
  1.848567E+0000 -4.500784E+0000
  2.785391E+0000  5.797225E-0001
 -1.815169E+0000  4.912364E+0000
 -2.222251E+0000 -1.606319E+0000
 -6.533317E-0001 -2.764944E+0000
  2.324105E+0000  3.342446E+0000
 -1.865411E+0000  7.807148E-0001
 -1.485979E+0000 -2.427895E-0001
  2.264392E+0000 -3.196692E+0000
  3.312662E+0000  8.319859E-0001
  1.332397E+0000  4.034746E+0000
 -5.196358E+0000 -2.447147E-0001
  1.846232E+0000 -4.654078E+0000
  2.205887E+0000  1.821760E+0000
  2.167290E+0000  3.340792E+0000
 -2.515474E+0000  3.155835E-0001
  3.257851E-0001 -4.082661E-0002
  2.304342E+0000  1.718994E+0000
 -2.873387E+0000  3.051774E-0001
 -2.797689E-0001 -9.463713E-0001
  2.546757E+0000 -1.868983E+0000
  4.757472E-0002  2.950832E+0000
 -5.879630E-0001  3.744644E+0000
 -1.233527E+0000  2.148772E-0001
  1.188445E+0000 -1.034262E+0000
 -2.254971E+0000  4.332892E-0001
  9.918992E-0001 -8.249375E-0001
 -2.140307E+0000  2.895888E+0000
  7.525383E-0001 -1.748423E+0000
  2.483383E-0001 -2.010928E+0000
  1.074058E+0000  5.544519E-0001
 -1.428898E+0000  3.439930E+0000
 -1.591217E+0000  2.813715E-0001
 -1.253353E+0000 -1.492481E+0000
  1.241285E+0000 -2.725703E-0002
  1.814493E+0000 -4.975185E-0002
 -4.424233E-0001  1.912178E+0000
  1.175486E-0002 -1.615008E+0000
  2.513410E+0000 -3.070335E+0000
  8.343094E-0001  1.423705E+0000
  2.078521E-0001  1.066644E+0000
 -5.087775E-0001 -2.577743E+0000
  1.069001E+0000  3.707005E-0001
  2.533726E+0000  9.334455E-0001
 -2.588396E-0002  4.556926E+0000
 -1.118311E+0000 -2.470613E+0000
  1.804209E+0000 -1.675598E+0000
  1.812610E+0000  3.468375E+0000
 -1.715469E+0000  9.985446E-0001
 -3.599265E+0000 -1.884356E+0000
  4.586908E+0000 -1.747602E-0001
 -1.570028E+0000  2.097247E+0000
 -6.024545E-0001 -3.811592E-0001
  9.302089E-0001 -3.173649E+0000
  1.353308E+0000  4.417109E+0000
  7.643406E-0001  3.029807E+0000
 -4.685234E+0000  2.396623E+0000
  2.052265E+0000 -3.156837E+0000
  1.446076E+0000  3.481053E+0000
 -1.130662E+0000  2.967124E+0000
 -1.686799E+0000 -1.726914E+0000
  1.837091E+0000 -2.370526E+0000
  9.279491E-0001  1.692863E+0000
 -2.073721E+0000  3.279040E+0000
 -2.531958E+0000 -3.448752E+0000
  2.438377E+0000 -1.423321E+0000
  1.728186E+0000 -2.095862E-0001
 -8.501669E-0001 -2.000027E-0001
 -1.295935E+0000 -1.317400E+0000
  1.283418E+0000 -3.584951E+0000
  6.556025E-0002  1.348646E+0000
  4.743819E-0001  2.193604E+0000
 -2.745342E+0000 -7.848027E-0001
  2.273820E+0000 -8.614975E-0001
  6.231514E-0001  9.242392E-0001
 -2.524632E-0001  3.662211E-0001
 -2.697207E+0000 -1.509476E+0000
  2.893405E+0000 -5.192875E-0001
  3.449965E-0002 -5.407458E-0002
 -4.034098E+0000  1.667162E+0000
  1.375798E+0000 -7.872309E-0001
  1.685613E+0000  1.781395E+0000
 -5.004925E-0001  2.099662E+0000
 -2.125187E+0000 -2.463130E-0001
 -1.159605E+0000 -5.636140E-0001
  2.250878E+0000 -1.424026E+0000
  7.523841E-0001  1.429709E+0000
 -2.072422E+0000  2.971375E+0000
 -1.445317E+0000 -3.870516E+0000
  4.611023E-0001  1.298565E+0000
  2.172532E+0000  1.445704E+0000
 -1.564438E+0000  6.607754E-0001
  5.963294E-0002 -2.606262E+0000
  1.107820E+0000  1.786349E+0000
  1.026515E+0000  2.592617E+0000
 -1.848866E+0000  5.802969E-0001
 -2.424322E+0000 -4.729560E+0000
  3.364411E+0000 -2.516295E+0000
  3.567658E-0001  1.560191E+0000
 -4.041239E+0000 -9.520294E-0002
 -1.186491E-0001 -1.209481E+0000
  2.215607E+0000 -1.283285E-0001
 -1.816002E+0000  4.345513E-0001
 -7.260909E-0001 -2.599463E+0000
  1.844350E-0001 -1.819051E+0000
  1.268530E+0000  2.050098E+0000
 -2.589504E+0000  5.107920E-0001
 -9.860830E-0001 -2.491484E+0000
  9.378185E-0002  1.525741E+0000
  3.856969E+0000  9.718396E-0003
 -4.386368E+0000  1.771292E+0000
 -1.366074E+0000 -5.904261E+0000
  2.347010E+0000 -5.142853E-0001
  1.091234E+0000  3.439639E+0000
 -2.816922E+0000  1.740700E+0000
 -5.948992E-0001 -5.731119E+0000
  4.231622E+0000 -7.776149E-0001
  1.646556E+0000  3.744867E+0000
 -3.196700E+0000 -2.636359E-0001
 -2.209620E+0000 -4.116832E+0000
  3.937306E+0000 -3.485019E+0000
  1.984589E-0001  4.506779E+0000
 -1.115419E-0001  7.827914E-0001
 -3.956540E+0000 -2.872742E+0000
  2.715306E+0000  8.595148E-0001
  2.975253E+0000  1.775820E+0000
 -4.009565E+0000  2.164555E+0000
  5.210461E-0001 -3.029097E+0000
  3.102000E+0000 -2.194003E+0000
  3.738288E-0001  3.878483E+0000
 -4.404023E+0000 -8.280667E-0001
 -7.291701E-0001 -3.849187E+0000
  3.446867E+0000  1.241952E+0000
 -3.152564E-0001  4.321469E+0000
 -3.946040E+0000  2.126523E-0001
 -2.080739E+0000 -2.777986E+0000
  2.745610E+0000 -1.304684E+0000
  2.229916E+0000  4.034717E+0000
 -3.362385E+0000  1.131285E+0000
  4.961952E-0001 -5.032206E+0000
  3.695852E+0000 -1.786758E+0000
  2.497195E+0000  1.753650E+0000
 -5.278472E+0000  9.453695E-0001
 -2.009917E+0000 -1.581286E+0000
  7.542862E-0001 -9.932009E-0001
  3.544444E+0000  4.506091E+0000
 -5.559776E+0000  4.214682E+0000
 -2.591706E+0000 -6.570914E+0000
  1.755682E+0000 -2.505651E+0000
  2.222369E+0000  6.279602E+0000
 -3.016577E+0000  3.833668E+0000
 -1.232775E+0000 -2.384421E+0000
  2.159727E+0000 -1.173959E-0001
  7.718321E-0003  4.545950E+0000
 -3.005920E+0000  3.926862E+0000
 -6.507866E-0001 -1.889925E+0000
 -1.722839E+0000 -2.162267E+0000
  6.142306E+0000  1.658531E+0000
 -1.286574E+0000  2.463496E+0000
 -2.942521E+0000 -5.206284E+0000
  3.599263E+0000 -1.079739E+0000
  4.325407E+0000  2.959460E+0000
 -3.399359E+0000  1.618881E+0000
 -1.000028E+0000 -3.799361E+0000
  1.555694E+0000 -1.045003E+0000
  2.192299E+0000  3.110274E+0000
 -1.283236E+0000  3.298196E+0000
 -1.409844E+0000 -1.460522E+0000
  7.560731E-0002 -3.653497E+0000
  5.088425E+0000 -3.422555E-0001
 -1.586074E+0000  3.094485E+0000
 -2.953915E+0000  3.010986E+0000
  2.753642E+0000 -2.080327E+0000
  1.022877E+0000  1.551425E+0000
 -7.152835E-0003  2.945296E+0000
 -2.911151E+0000  3.462540E-0001
 -1.387042E+0000 -8.327139E-0001
  3.306700E+0000 -3.103435E-0001
 -2.077825E+0000  2.470924E+0000
  3.107251E-0001  1.902439E-0001
 -5.377531E-0001 -4.139034E-0001
  3.011561E+0000  7.816382E-0001
 -1.458777E+0000 -1.069668E-0003
 -3.274067E-0002 -4.327571E+0000
  5.632712E-0001 -1.394029E+0000
  5.267062E+0000  2.214746E+0000
 -4.219432E+0000  1.312803E+0000
 -2.082441E+0000 -2.297816E+0000
  4.223276E+0000 -1.578388E+0000
 -2.758793E-0001  1.189994E+0000
 -1.996945E+0000  4.108780E+0000
  7.054346E-0001 -3.073068E+0000
  1.607675E+0000 -8.045480E-0001
  7.894558E-0001  2.309428E+0000
 -1.658787E+0000 -5.939547E-0002
 -2.696301E+0000  4.790310E-0001
  1.431880E+0000 -3.786363E+0000
  1.347565E+0000  1.740042E+0000
 -5.439091E-0001  3.811978E+0000
 -1.764999E+0000 -2.481778E+0000
  1.933276E-0001  3.557551E-0001
  8.109098E-0001  2.075738E+0000
 -1.584990E+0000 -7.309321E-0001
  2.048192E-0001 -1.500608E+0000
  3.637291E+0000 -1.086899E+0000
 -4.227774E-0001  2.618295E+0000
 -2.835301E+0000 -4.545454E-0001
  9.275589E-0001 -3.309590E+0000
  1.262196E+0000  1.056312E+0000
  4.445870E-0001  4.206851E+0000
 -3.680374E+0000 -3.291417E-0001
  2.350716E+0000 -3.570384E+0000
  2.582537E+0000 -1.569675E+0000
  1.163936E+0000  2.704256E+0000
 -5.911813E-0001 -2.504575E-0002
 -4.239341E+0000  6.399374E-0001
  3.041383E+0000 -3.561383E+0000
  2.657395E+0000  9.291286E-0001
 -1.226932E+0000  4.998174E-0001
 -1.838676E+0000 -7.450205E-0001
 -1.219542E+0000 -2.360575E+0000
  1.641062E+0000  2.241178E-0001
 -2.142339E-0002  9.805993E-0001
 -1.075090E-0001  1.743239E+0000
 -8.785836E-0001  1.888709E-0001
  1.242697E+0000 -1.344794E+0000
  1.828415E+0000 -5.358682E-0001
  2.058415E-0001  6.055775E-0001
  4.382687E-0001 -2.649697E+0000
 -1.836312E+0000 -6.404607E-0001
  1.671193E+0000 -1.200729E+0000
 -2.594889E+0000  1.014674E+0000
  3.118667E+0000 -8.576862E-0001
  1.026087E+0000  3.347673E-0001
 -1.089186E+0000 -1.261381E+0000
  1.858566E+0000 -4.219454E+0000
  2.039579E+0000  3.137537E-0001
  1.885279E-0001  1.838780E+0000
 -1.156724E+0000 -6.675435E-0001
 -4.758362E-0002 -1.313312E+0000
  1.453235E+0000  7.969150E-0001
 -1.308540E+0000 -3.341733E-0001
 -2.117452E+0000  8.913365E-0001
  9.925228E-0001  2.006562E-0001
  1.331482E+0000  1.500734E+0000
  7.262441E-0001 -4.350280E-0001
  4.613758E-0001 -1.331420E+0000
 -3.065332E+0000  1.434241E+0000
  3.246349E+0000 -4.371599E+0000
 -1.239619E+0000  1.900162E+0000
  1.306167E+0000  1.094161E+0000
  7.500729E-0002 -5.151250E-0001
 -3.179861E-0001 -1.125987E+0000
 -1.422506E-0001 -1.197947E+0000
  1.308358E+0000  1.607097E+0000
 -2.397462E+0000  2.202107E+0000
  6.756735E-0001 -3.019672E+0000
  3.831369E-0001 -4.075596E+0000
 -3.717146E-0001  4.330980E-0001
 -1.096518E+0000  4.731870E-0001
 -4.464586E-0001  9.073986E-0001
  4.244292E+0000 -3.387283E+0000
 -6.712500E-0001 -1.512366E+0000
 -2.260199E+0000  1.104449E+0000
  8.024659E-0001 -1.328918E+0000
 -2.051785E+0000 -1.093479E+0000
  5.546961E-0001 -8.350921E-0001
 -4.776730E-0002  2.315542E+0000
 -5.338777E+0000  3.198763E+0000
  2.757010E-0001 -2.798812E+0000
  1.951045E+0000  1.824171E+0000
  1.224509E+0000  1.795563E+0000
 -1.767824E+0000  2.675102E+0000
 -7.032324E-0001 -2.144184E+0000
  7.762019E-0003 -1.920973E+0000
  9.132934E-0001 -3.504171E-0001
  9.637537E-0001 -4.007339E-0001
 -1.130847E+0000  1.694158E+0000
 -2.385161E+0000 -1.883904E-0001
 -9.900426E-0002 -3.402507E-0001
  6.659984E-0001 -2.270329E+0000
  1.909411E-0001  3.082637E+0000
 -1.098673E-0001  2.242698E+0000
 -4.536935E-0001  6.715658E-0001
 -6.542106E-0001 -3.014384E+0000
  1.437199E+0000 -1.116676E+0000
  1.287060E+0000 -3.639784E-0002
 -3.550030E+0000  3.245948E+0000
  7.470753E-0001 -3.850696E-0001
 -9.599156E-0001 -4.615512E-0001
  2.208230E+0000  1.251290E+0000
 -1.031711E+0000  4.746908E-0001
 -1.928939E+0000 -7.654130E-0001
  1.328141E+0000 -2.427377E+0000
  8.648469E-0001  2.921344E+0000
 -6.867924E-0001 -2.783029E-0003
 -1.301798E+0000  6.800868E-0001
  3.226159E-0001  5.201979E-0001
  2.126882E+0000  9.733313E-0001
 -4.727748E+0000  2.828574E+0000
  9.332096E-0001 -6.756230E-0001
  1.209014E+0000 -2.222228E+0000
  1.725674E+0000  5.637940E-0001
 -3.680637E+0000  1.921869E-0001
  1.728434E+0000 -4.037334E-0001
  2.495186E-0001  3.592267E+0000
  1.075321E+0000  2.119771E+0000
 -9.353476E-0001 -9.332442E-0001
  2.245450E+0000 -1.691470E+0000
 -1.057412E+0000  2.427784E+0000
  1.472533E+0000 -1.595350E-0001
 -2.164958E+0000 -7.733560E-0002
 -1.623817E+0000 -1.911815E+0000
  7.732774E-0001 -1.872425E+0000
 -1.351907E+0000  1.237593E+0000
  1.501090E+0000  1.517678E+0000
 -1.635527E+0000  9.081249E-0001
 -1.246615E+0000  1.404876E+0000
  1.932045E+0000  1.989187E-0001
  2.087798E+0000  2.407509E+0000
 -6.655731E-0001  8.321760E-0001
 -4.576617E-0002 -1.525229E+0000
  7.864481E-0001 -1.533171E+0000
 -5.052101E-0001  5.261470E-0001
  3.319114E+0000 -3.678607E+0000
 -1.639557E+0000  3.419787E+0000
 -5.991423E-0001 -1.237676E+0000
 -1.775017E+0000 -1.190658E+0000
  1.744205E+0000 -1.200515E+0000
  2.840963E+0000  2.278510E+0000
 -1.240277E+0000  1.322835E-0001
  9.004856E-0001 -1.583375E+0000
 -5.757984E-0001  2.281080E-0001
 -1.528289E-0001 -1.782642E+0000
  4.386982E-0001  8.170409E-0001
 -9.974324E-0001  1.161665E+0000
 -1.330625E-0001  8.430975E-0001
 -5.830894E-0001 -9.976902E-0001
 -6.071067E-0001 -3.130081E+0000
  5.321674E-0001 -1.105655E+0000
  3.005220E-0002 -1.769039E-0001
  3.355455E-0001  3.314863E+0000
 -4.012671E-0001  1.324766E+0000
 -3.452696E+0000  1.120309E+0000
  1.760639E+0000 -4.173243E+0000
 -1.191408E+0000  4.933679E-0001
  2.039092E+0000  2.863091E+0000
 -8.118224E-0002  8.639497E-0002
  1.486828E-0001 -1.123720E+0000
 -6.737379E-0001 -1.796113E+0000
  5.390505E-0001  7.954343E-0001
  2.350074E-0001  4.480427E+0000
  4.867360E-0001 -2.517154E-0001
 -2.100903E+0000 -1.052628E+0000
  3.811469E+0000 -1.181658E-0001
  5.489012E-0001  1.918453E+0000
 -3.144854E+0000 -3.893678E-0001
  1.308253E+0000 -2.603716E+0000
  1.902256E+0000  7.603474E-0001
 -7.822617E-0002  1.650257E+0000
 -1.003085E+0000  9.390817E-0001
  2.024177E+0000 -2.084999E+0000
 -2.538794E-0001  3.034657E+0000
 -2.307165E+0000  3.453164E+0000
 -3.469819E+0000 -3.480038E+0000
  2.366335E+0000 -3.274611E+0000
  1.579028E+0000 -9.041322E-0001
 -1.518344E+0000  3.797339E+0000
 -1.739676E+0000 -6.802947E-0001
  6.165839E-0001 -1.288144E+0000
  2.557697E+0000  3.437085E+0000
 -2.189687E+0000  1.792654E+0000
 -2.144025E+0000 -4.725486E-0001
  8.002542E-0001 -1.066591E+0000
  2.536026E+0000  9.120764E-0001
  1.411622E+0000  4.398672E+0000
 -3.775922E+0000  7.515563E-0001
 -1.339013E+0000 -1.897670E+0000
  2.585328E+0000 -1.588008E+0000
  1.620349E+0000  2.532095E+0000
 -2.631637E+0000  5.026742E-0001
  1.169728E+0000 -3.284753E+0000
  2.053174E+0000 -2.222369E-0001
  1.961817E+0000  4.631718E+0000
 -4.713107E+0000  2.861598E+0000
  3.952474E-0001  8.899442E-0001
 -3.525019E-0001 -1.259729E+0000
  2.219366E+0000  1.761064E+0000
 -1.768413E+0000  4.715758E-0001
 -2.512489E+0000 -3.184813E+0000
  2.669019E+0000 -1.570793E+0000
 -1.820033E-0001 -5.778118E-0001
 -1.236774E+0000 -6.617532E-0001
 -7.999660E-0001  2.656694E-0001
  1.769250E-0001  6.037463E-0001
 -2.013078E-0001 -1.896529E+0000
 -5.948517E-0001 -3.184206E-0001
 -1.338772E+0000  2.383058E-0001
  2.339530E+0000  2.158043E+0000
 -5.234076E-0002  1.904970E+0000
 -3.049084E+0000 -1.158283E+0000
  3.356348E+0000 -1.315277E+0000
  1.802942E+0000  7.433265E-0001
 -6.746678E-0001  4.806059E-0001
 -1.601174E+0000  6.046526E-0001
  1.831881E+0000  1.433366E+0000
 -1.446106E-0001 -1.484630E+0000
 -4.036391E+0000 -4.051572E-0001
  1.700975E+0000 -2.506548E+0000
  3.291431E-0001  2.523694E+0000
 -4.659985E-0001  5.520025E-0001
 -1.315861E+0000 -1.532053E+0000
  3.533392E-0001  1.024826E+0000
 -1.276096E+0000  2.709769E+0000
  2.687729E-0001  4.583092E-0001
 -1.963731E-0001 -2.816862E+0000
  5.154846E-0001  1.690014E+0000
 -7.402435E-0001  2.939303E-0001
  5.426013E-0003 -4.562551E+0000
  2.732772E+0000 -1.023831E+0000
  6.867808E-0001  1.294282E+0000
 -2.994730E+0000  1.267241E+0000
  1.054152E-0001  1.380469E+0000
  1.487123E+0000 -1.833860E+0000
  4.373354E-0001  1.431434E+0000
 -1.762406E+0000  2.063830E+0000
 -6.691533E-0001 -2.142057E+0000
  4.581183E-0002 -5.644684E-0001
  2.338746E+0000  9.103670E-0001
 -1.104712E+0000  3.113533E+0000
 -2.021790E-0001 -3.304253E+0000
 -6.479310E-0003 -1.646870E+0000
  1.886318E+0000  1.759442E+0000
 -3.183721E+0000  1.760385E+0000
 -1.796874E+0000 -6.165633E-0001
  5.839582E+0000 -1.775431E-0001
  3.440549E-0001  2.243661E+0000
 -3.505995E+0000 -2.467847E-0001
  1.029084E+0000  6.180404E-0002
  5.072941E-0001  9.527127E-0001
  1.135997E+0000  9.441465E-0001
 -3.129859E+0000  3.066490E-0001
  6.856692E-0001 -1.786140E+0000
  4.107526E-0001 -8.316640E-0001
  8.757136E-0001 -1.445208E+0000
  8.048410E-0001 -9.793098E-0001
  1.723998E-0001 -1.321411E+0000
  7.483668E-0001 -7.302958E-0001
 -5.973207E-0001  2.088548E+0000
 -2.306501E-0001  1.173778E+0000
 -2.574043E+0000  5.019539E-0001
 -9.381965E-0001 -3.092665E+0000
  3.977953E-0001 -1.393412E+0000
 -8.387764E-0001  1.581568E-0001
 -1.295895E+0000  6.032053E-0001
  1.773368E+0000 -2.360514E+0000
 -1.767378E+0000  3.398059E+0000
  1.714390E+0000 -5.314429E-0001
 -1.191396E+0000 -1.202626E+0000
  1.082423E+0000  2.770735E+0000
  4.940025E-0001 -1.791866E+0000
 -1.474191E+0000 -1.289810E+0000
  8.956920E-0001 -1.119867E+0000
  3.118747E+0000 -3.448156E-0001
 -3.573750E+0000  2.144076E+0000
  1.755389E+0000 -1.036844E+0000
  7.465068E-0001 -1.793575E-0001
  6.141890E-0001  1.983969E+0000
 -9.171717E-0002  1.484823E+0000
  2.186457E+0000 -1.523460E+0000
 -7.424261E-0001  4.813787E-0001
  8.045938E-0001  4.467063E+0000
 -4.318141E-0001  1.303665E+0000
  1.664317E-0001 -3.452150E+0000
  2.046626E+0000  1.209991E+0000
 -8.564947E-0001  2.746938E+0000
 -1.674376E+0000 -9.341456E-0001
  1.401178E+0000 -5.712964E+0000
  3.491064E+0000  1.913230E+0000
 -8.290887E-0001  3.820902E+0000
 -6.273402E+0000  1.046228E-0001
  1.098314E+0000 -5.820410E+0000
  3.181518E+0000 -3.222639E-0001
  2.598912E+0000  4.493955E+0000
 -3.648452E+0000  2.935958E+0000
 -2.212838E+0000 -4.868741E+0000
  3.742911E+0000 -1.544181E+0000
  1.131696E+0000  3.879810E+0000
 -4.829145E+0000  2.873601E+0000
 -1.155708E+0000 -4.746242E+0000
  4.033296E+0000 -4.406761E+0000
  5.273443E-0001  5.090986E+0000
 -7.395702E-0001  6.005292E-0001
 -2.074702E+0000 -1.022106E+0000
  4.336720E+0000  8.714793E-0001
  2.032492E-0001  8.039845E-0001
 -1.410395E+0000  3.347098E-0001
 -1.268512E+0000 -3.637126E-0001
  2.751232E+0000  1.573178E+0000
 -7.955249E-0001  6.527950E-0001
 -1.189434E+0000 -1.614213E+0000
  2.217859E+0000 -1.231620E+0000
  1.327511E+0000  2.730341E+0000
  5.318903E-0001  2.174847E+0000
 -5.768805E+0000  8.585039E-0001
  2.152091E+0000 -4.124574E+0000
  7.755470E-0001  1.235701E+0000
  1.206633E+0000  3.572890E+0000
 -2.781977E+0000 -2.779069E+0000
 -4.579524E-0001 -1.957467E+0000
  1.454205E+0000 -1.135099E+0000
  2.082267E+0000 -1.816224E-0001
 -6.408492E-0001  4.614470E+0000
 -1.242670E+0000 -4.010964E+0000
 -9.158320E-0001 -3.819007E+0000
  1.912756E+0000  2.405099E+0000
  1.426761E+0000  7.280234E-0001
 -4.513012E+0000  6.733621E-0001
  1.244039E+0000 -2.667285E+0000
  3.360088E+0000 -1.145085E+0000
  1.053625E-0001  4.519657E+0000
 -2.775815E+0000  1.497844E+0000
 -2.838781E+0000 -3.474418E+0000
  3.616370E+0000  1.030380E+0000
 -1.303013E+0000 -8.457512E-0001
  7.925649E-0001  3.413596E-0001
 -6.467241E-0001  8.868899E-0001
  1.367267E+0000 -3.648895E-0001
 -5.653760E-0001  2.996925E+0000
 -5.639165E-0001 -2.800440E+0000
 -2.107445E+0000 -2.339090E+0000
  4.531919E+0000 -5.782973E-0001
  1.331543E+0000  2.756194E+0000
 -4.874948E+0000  7.065951E-0001
  9.258654E-0001 -2.903541E+0000
  2.416248E-0001 -2.672320E-0001
  4.650393E-0001  2.305504E-0001
  1.315180E+0000 -1.870045E+0000
 -2.333614E-0001  6.863080E-0001
 -1.849772E+0000 -7.967175E-0001
 -4.842939E-0001 -1.238867E+0000
  1.319345E+0000  2.014850E+0000
 -2.104937E-0001  4.925224E+0000
 -1.443161E+0000  2.563361E-0001
 -4.199498E-0001 -3.444474E+0000
  2.016424E+0000 -1.823888E-0001
 -6.851684E-0002  4.929075E+0000
  2.200947E-0001 -8.311364E-0001
  9.466603E-0001 -8.567913E-0001
  1.059291E+0000  7.111484E-0001
 -3.552350E-0001  2.144084E-0001
 -2.435249E+0000 -1.101141E+0000
 -3.358291E-0001 -2.773259E+0000
  1.772389E+0000  7.717015E-0001
 -9.564045E-0001  4.068559E+0000
 -4.740941E+0000 -2.595291E+0000
  1.819688E+0000 -3.203374E+0000
  4.601021E+0000  7.386256E-0001
 -3.305420E+0000  5.946858E+0000
 -3.222613E+0000 -2.480147E+0000
 -8.606357E-0001 -3.769757E+0000
  3.161973E+0000  2.994247E+0000
 -7.228444E-0001  4.484488E+0000
 -3.222518E+0000  2.397636E+0000
 -3.635266E-0001 -7.773016E+0000
  5.816279E-0001  2.835484E+0000
  4.002536E+0000  4.997107E+0000
 -5.936774E+0000  8.814445E-0001
  1.854931E+0000 -5.274732E+0000
  4.391705E+0000  4.842095E-0001
 -2.055386E+0000  2.653719E+0000
 -1.811450E+0000 -1.062532E-0001
 -1.598167E+0000 -3.034086E+0000
  4.782244E+0000  7.750206E-0001
  4.634598E-0001  4.040192E+0000
 -3.664730E+0000 -2.380349E-0001
  7.095448E-0001 -1.928771E+0000
  2.529589E+0000  4.500225E-0001
  1.022069E+0000  9.459307E-0001
 -2.967090E+0000  1.392522E+0000
  1.593842E+0000  1.082481E-0001
 -8.939846E-0001 -8.265102E-0001
  3.252961E-0002  2.460679E+0000
 -2.293005E+0000  1.517449E-0001
  1.042575E+0000 -4.473314E+0000
  4.402584E-0001 -6.472790E-0002
  3.022946E-0001  3.526653E-0001
 -4.578201E+0000  1.993442E+0000
  2.541424E+0000 -4.255832E+0000
  2.165585E+0000  2.301485E+0000
 -1.775940E+0000  7.971600E-0001
  2.016647E+0000 -5.661575E+0000
  7.659634E-0001  1.630799E-0001
 -1.089544E+0000  2.349499E+0000
 -2.172170E+0000  1.638328E+0000
 -1.503179E+0000 -4.337303E-0001
  2.856226E+0000  1.094468E+0000
 -7.682150E-0001  1.535564E+0000
 -1.341113E+0000  2.217094E-0001
 -2.902963E+0000 -2.732891E+0000
  3.630084E+0000 -1.314466E+0000
  2.251842E-0001  4.597174E+0000
 -4.337395E+0000 -2.717940E+0000
  1.796623E+0000 -5.127398E+0000
  4.861344E+0000 -3.186995E+0000
 -1.051381E+0000  7.555057E+0000
 -2.663004E+0000 -2.444772E-0002
 -1.170575E+0000 -5.533680E+0000
  4.523553E+0000  2.923024E+0000
  3.199278E+0000  1.482271E+0000
 -2.708410E+0000  3.089617E+0000
 -1.750214E+0000 -4.366173E+0000
  1.689855E+0000 -4.386258E+0000
  2.653942E+0000  5.529656E-0001
 -9.722047E-0001  4.512675E+0000
 -1.529228E+0000 -1.577723E+0000
  8.096993E-0001 -1.813075E+0000
  2.248472E+0000  1.961419E-0001
 -1.196273E+0000 -7.503078E-0003
 -1.861656E+0000  2.960895E-0001
  2.414409E+0000 -7.826560E-0001
 -3.777566E-0001  3.735308E+0000
  1.281323E-0001 -2.132840E-0001
 -2.331755E+0000 -1.632832E+0000
  2.669279E+0000 -2.956620E-0001
  3.340763E+0000  3.366350E+0000
 -3.417890E+0000  3.230138E+0000
 -2.033520E+0000 -6.817058E+0000
  2.489674E+0000 -2.508927E+0000
  3.893659E+0000  2.782795E+0000
 -3.178671E+0000  2.308108E+0000
 -4.533416E-0001 -3.872087E+0000
  9.188125E-0001 -3.935068E+0000
  3.084736E+0000  9.590390E-0001
 -3.378013E+0000 -1.120175E-0002
 -2.411580E-0001 -2.778040E+0000
  2.004040E+0000  2.408982E-0001
  1.407721E+0000  5.871879E-0001
 -1.202299E+0000  6.972397E-0001
 -1.215531E+0000 -3.122424E+0000
  2.750626E+0000 -2.783736E-0001
 -1.087462E-0001  3.866313E+0000
 -1.258819E+0000  1.378156E+0000
  6.428574E-0001 -4.831887E+0000
  2.775128E+0000 -4.495921E-0001
  1.464993E+0000  2.068418E+0000
 -3.373750E+0000  5.288943E-0001
 -1.653694E+0000 -1.277144E+0000
 -2.609087E-0001 -2.062180E+0000
 -4.227222E-0001  1.134662E+0000
  1.503189E+0000  7.965685E-0002
 -1.559194E+0000  3.981478E+0000
 -2.908716E+0000  3.275235E+0000
  2.107659E+0000 -2.472919E+0000
  1.722953E+0000 -1.321621E-0001
 -1.741377E+0000  2.331978E+0000
 -1.459076E-0001  6.289026E-0001
 -1.143149E+0000 -4.275144E-0001
  1.168670E+0000 -1.661034E-0001
 -1.613751E+0000  1.349096E+0000
 -9.340593E-0001 -1.232402E+0000
  5.478852E-0001 -1.318672E+0000
 -5.259907E-0001 -8.015551E-0001
  1.172063E-0001 -3.986946E-0001
 -4.348891E-0001 -9.153124E-0001
 -2.098580E+0000 -2.180881E+0000
  1.717592E+0000 -2.876754E+0000
  6.040558E-0001  1.686851E+0000
 -2.256836E-0001  1.587322E+0000
  2.073258E-0001  1.943756E+0000
 -2.863573E+0000 -7.257854E-0001
  9.257662E-0001  1.402730E+0000
  2.211233E+0000  9.137551E-0001
 -3.902661E+0000  1.410539E+0000
  2.307129E+0000 -4.027419E+0000
  5.838459E-0002  1.600432E+0000
 -1.442045E+0000  5.344112E+0000
 -1.908671E+0000  5.895936E-0001
 -1.792355E+0000 -3.932641E+0000
  1.888651E+0000 -2.376455E+0000
  9.980381E-0001 -7.903093E-0001
 -1.243348E+0000  3.690880E-0001
  2.052383E-0002  9.983515E-0002
  5.497204E-0001 -5.339750E-0001
  1.687259E+0000 -1.192475E+0000
 -3.141901E+0000  1.721488E+0000
  1.353483E+0000 -1.470069E+0000
 -3.358699E-0001  1.008456E-0001
  3.105888E+0000 -3.164019E-0002
 -1.345124E-0001  1.110155E+0000
 -1.891466E+0000 -5.050419E-0001
  1.622284E+0000  4.243648E-0001
  1.170209E-0001  4.282013E+0000
  1.960726E+0000  1.939539E+0000
 -6.520894E+0000 -8.788556E-0001
  1.255868E+0000 -4.770992E+0000
  5.088500E+0000  1.991898E-0001
  2.146223E-0001  4.674543E+0000
 -5.291858E+0000 -6.508571E-0001
  1.800605E+0000 -3.774840E+0000
  7.495814E-0001  1.052039E+0000
  1.232563E+0000  8.341128E-0001
 -3.865779E+0000 -1.302071E+0000
  4.119371E-0002 -2.319994E+0000
  2.484221E+0000  1.431410E+0000
 -2.197266E+0000  2.706020E+0000
 -7.832222E-0001  1.414672E+0000
 -9.433868E-0001 -3.088420E-0001
 -6.354511E-0001  9.320110E-0001
 -1.132888E+0000  1.815080E+0000
 -1.884607E-0001 -1.930889E+0000
 -7.104422E-0001 -3.015745E+0000
  2.641552E+0000  3.507669E-0001
 -5.524116E-0001  2.767475E+0000
 -1.451014E+0000 -2.543150E-0001
  1.920733E+0000 -1.658140E+0000
  6.863010E-0001 -7.396178E-0001
 -1.922284E+0000  3.596778E+0000
  1.371726E+0000 -8.893721E-0001
 -2.627454E+0000 -6.083506E+0000
  3.359756E+0000 -2.249682E+0000
  1.130237E+0000  3.082342E+0000
 -1.987205E+0000 -4.927831E-0002
 -2.907685E+0000 -2.283508E+0000
  3.316715E+0000 -2.706332E+0000
  1.141335E+0000  3.233141E+0000
 -2.908590E+0000  5.579829E-0001
  3.007838E-0001 -3.724372E+0000
  9.330646E-0001  2.309394E+0000
  2.288196E+0000  3.466149E+0000
 -2.764555E+0000  3.720234E+0000
 -1.764132E+0000 -1.350095E+0000
  2.592510E+0000 -3.551295E+0000
 -9.642426E-0001  2.468193E+0000
 -1.418076E-0001 -2.247707E-0001
  6.684691E-0001 -1.801029E+0000
  7.999896E-0001 -2.988936E-0001
 -1.536613E+0000  2.869338E+0000
 -4.716875E-0001 -2.810359E+0000
 -1.101625E+0000 -3.579881E+0000
  1.943734E+0000  8.726412E-0001
 -7.150513E-0001  1.558295E+0000
 -2.505785E+0000  2.254813E+0000
 -2.510087E-0001 -1.684507E+0000
  1.571730E+0000 -5.706881E-0001
  6.446370E-0001  2.923059E+0000
  1.345862E-0001  1.663702E-0001
 -4.293742E+0000 -1.620106E-0001
  2.932464E+0000 -3.932074E+0000
 -1.066801E+0000  1.045301E+0000
  1.991697E+0000 -3.053846E-0001
  3.872935E-0001 -2.252909E+0000
 -2.480418E-0001 -1.018701E+0000
  2.901755E-0001 -6.529338E-0001
  2.124111E+0000 -1.333911E+0000
 -1.143570E+0000  4.093010E-0001
  4.201314E+0000  2.833637E-0001
 -1.282693E+0000  1.745732E+0000
 -1.253126E+0000  2.176027E-0001
  1.176445E+0000 -2.463672E+0000
  1.274088E-0001  9.272221E-0001
  1.847921E+0000 -1.566751E+0000
 -2.016201E+0000  2.096909E+0000
 -4.074076E-0001 -2.543951E+0000
  1.553553E+0000  6.646880E-0001
  1.603996E+0000  1.619533E+0000
 -1.843116E+0000 -2.229919E-0001
 -3.298643E+0000 -3.796317E+0000
  6.163257E+0000 -1.245548E+0000
  1.504830E+0000  3.903517E+0000
 -3.239068E+0000  1.406132E+0000
 -8.858594E-0001 -5.814994E+0000
  3.036171E+0000 -1.272917E+0000
  1.346851E+0000  4.952693E+0000
 -3.653740E+0000 -1.108303E-0001
 -1.715325E+0000 -2.865669E+0000
  3.111083E+0000 -2.337866E+0000
  2.572896E+0000  3.670740E+0000
 -4.113302E+0000  7.293316E-0001
 -3.269932E-0001 -2.330065E+0000
  2.987109E+0000 -1.003698E+0000
  1.619687E+0000  4.193300E+0000
 -3.059638E+0000 -5.350487E-0001
 -5.057859E-0001 -2.110589E+0000
  1.122385E+0000 -9.288897E-0001
  3.939068E-0001  2.704255E+0000
 -1.601647E+0000  2.192437E+0000
 -1.195264E+0000 -5.919014E-0001
 -2.278524E+0000 -2.024876E+0000
  4.412806E+0000  1.016265E+0000
  4.254411E-0002  3.162176E+0000
 -2.482444E+0000 -1.864999E+0000
  4.903728E-0001 -6.343028E-0001
  6.484727E-0001 -6.757425E-0002
  1.936557E-0001  7.812694E-0001
 -3.714329E+0000  2.108605E-0001
  7.614815E-0001 -8.808792E-0001
  1.423196E+0000 -8.432953E-0001
 -1.582314E+0000  8.123834E-0001
  1.072727E+0000 -6.297131E-0002
 -1.543536E+0000  1.014215E+0000
  3.952756E+0000  5.455746E-0001
 -1.129107E+0000  2.350213E+0000
 -1.766367E+0000 -1.869034E+0000
  1.648257E+0000 -2.675929E+0000
  2.850762E+0000  2.507621E+0000
 -1.721430E+0000  2.722929E+0000
 -1.411723E+0000 -2.112490E+0000
  1.488408E+0000  6.287390E-0001
 -1.219862E+0000  1.249180E+0000
 -2.265564E+0000 -2.798078E-0001
  1.120836E+0000 -2.256864E-0002
  1.557931E+0000  1.637799E+0000
 -1.531823E+0000  4.735080E-0001
 -7.354037E-0001 -2.681158E+0000
 -1.520197E-0001  2.313943E+0000
 -1.002175E+0000  2.562658E+0000
 -1.797243E+0000 -2.783878E+0000
  9.556816E-0001  3.297614E-0001
  3.745057E+0000  1.125235E+0000
 -1.632038E+0000  1.735347E+0000
 -1.276191E+0000  8.708643E-0001
 -1.660655E+0000 -2.065395E+0000
  2.474758E+0000 -4.941071E-0001
  1.538435E+0000  2.926139E+0000
 -1.102297E+0000  2.468192E+0000
 -1.463701E+0000 -6.398679E-0001
  3.066906E+0000 -2.540300E+0000
  4.900881E-0001  2.504984E-0001
 -4.770278E-0001 -1.925041E-0001
  9.963725E-0002 -3.001732E+0000
  9.294993E-0001 -4.747897E-0001
  3.114477E+0000  2.920978E+0000
 -1.122064E+0000  3.941300E+0000
 -4.312829E+0000  1.077004E+0000
  1.665306E+0000 -2.843932E+0000
  4.010297E+0000  3.232550E+0000
 -1.784465E+0000  6.135932E+0000
 -3.815929E+0000 -3.777969E+0000
  5.889873E-0001 -4.729317E+0000
  5.520524E+0000 -1.047056E-0001
 -1.651701E+0000  4.092258E+0000
 -1.694985E+0000 -5.043418E+0000
 -8.020066E-0001 -1.842780E+0000
  4.241400E+0000 -2.460987E-0002
 -1.261138E+0000  2.101235E+0000
 -2.192949E+0000 -5.224236E-0001
 -1.105546E+0000 -3.061158E+0000
  1.825490E+0000  7.162183E-0001
  2.648779E+0000  1.235423E+0000
 -4.265953E+0000  1.606032E+0000
 -2.207437E-0001 -3.995139E+0000
  1.130114E+0000 -3.710075E+0000
  4.930742E+0000  3.097156E+0000
 -3.746941E+0000  1.982300E+0000
 -1.024696E+0000 -6.460872E+0000
  4.200061E+0000  7.123834E-0001
  1.466837E+0000  3.773668E+0000
 -4.240781E+0000  4.597656E+0000
 -1.392612E+0000 -5.906607E+0000
  2.732979E+0000 -4.597353E+0000
  3.571222E+0000  3.012831E+0000
 -1.699831E+0000  4.766211E+0000
 -2.742569E+0000 -3.598801E+0000
  2.257277E+0000 -3.055563E+0000
  3.026789E+0000  1.207194E+0000
 -4.186299E+0000  3.383490E+0000
 -1.730750E+0000 -5.215329E+0000
  1.508823E+0000 -2.534656E+0000
  1.995275E+0000  3.349691E+0000
 -2.093341E+0000  3.769851E+0000
 -1.699847E+0000  5.011109E-0002
  2.316168E+0000 -2.648331E+0000
  3.797733E+0000  2.677518E+0000
 -2.752545E+0000  4.317078E+0000
 -2.747620E+0000 -4.910876E+0000
 -7.399971E-0001 -4.520886E+0000
  4.889830E+0000 -3.574908E-0001
 -2.000519E+0000  2.129436E+0000
 -1.627992E+0000 -1.319551E-0002
  5.149482E-0001  6.230161E-0001
 -3.308285E-0001  2.269111E+0000
 -2.240203E-0001  2.506755E+0000
  8.455471E-0001 -2.984232E+0000
  1.649666E+0000 -2.802949E+0000
  5.936171E-0001  2.532099E+0000
 -3.128854E+0000  2.647651E+0000
 -5.472725E-0001 -5.538986E-0001
  1.261241E+0000  7.967179E-0001
 -1.465395E+0000 -4.583491E-0001
  8.069737E-0001 -1.684079E+0000
  2.413306E+0000 -1.322485E+0000
 -1.147723E+0000  3.100809E+0000
 -6.588815E-0001 -1.676857E+0000
 -3.232192E+0000 -1.258471E+0000
  2.356929E+0000 -6.382581E-0001
 -5.991533E-0001  2.286624E+0000
  3.931802E-0001  8.307954E-0001
 -1.231257E+0000 -1.600787E+0000
 -2.099465E+0000 -2.354091E+0000
  4.577254E+0000 -3.227054E+0000
 -2.539334E+0000  3.451612E+0000
 -1.489475E+0000 -8.871435E-0001
  8.733177E-0001 -2.255534E+0000
  2.379876E+0000  1.686053E+0000
  8.675328E-0001  1.580143E+0000
 -3.065829E+0000 -1.136583E+0000
  9.334984E-0001 -3.180130E+0000
  1.498719E+0000  2.344994E+0000
  9.557687E-0001  4.174059E+0000
 -4.504090E+0000  1.252875E+0000
  1.475347E+0000 -2.019977E+0000
  2.941163E+0000 -2.328351E+0000
  9.688784E-0001  3.409672E+0000
 -1.367479E+0000  2.682887E+0000
 -1.988293E+0000  2.059713E-0001
  1.990181E+0000 -2.155942E+0000
  2.372962E+0000  3.804742E+0000
 -1.240778E+0000  2.012457E-0001
 -1.088536E+0000 -3.692875E+0000
  1.839665E+0000  5.535377E-0001
  3.660443E+0000  1.198102E+0000
 -2.092849E+0000  2.780761E+0000
  1.329355E+0000 -6.066827E+0000
  1.288268E+0000  1.176237E+0000
  3.175890E+0000  3.448225E+0000
 -3.819021E+0000  3.111405E+0000
 -6.694591E-0002 -1.333374E+0000
  2.171612E+0000  7.232014E-0001
  4.902227E-0001  3.276070E-0001
 -2.004745E+0000 -8.685203E-0001
  6.753282E-0001 -3.741646E+0000
  3.494490E-0001  4.508755E-0001
  7.330622E-0001  3.004346E+0000
 -2.707262E+0000 -1.683382E+0000
  6.191178E-0001 -2.907772E+0000
  2.225283E+0000 -8.349742E-0002
 -2.577592E+0000  2.622127E-0001
 -6.715790E-0003 -1.989172E+0000
 -7.943678E-0001 -1.166362E-0001
  1.259232E+0000 -2.054899E+0000
  8.057751E-0001 -1.612369E+0000
 -4.990140E-0001  3.787680E+0000
 -5.707995E-0001 -9.930361E-0001
 -2.405409E+0000 -1.509642E+0000
  3.100416E+0000  5.713374E-0001
 -3.163094E+0000  5.061370E+0000
 -2.753418E+0000 -2.230171E+0000
  2.533281E-0001 -4.795903E+0000
  2.701640E+0000  1.362397E+0000
 -3.858559E-0002  1.760056E+0000
 -2.406808E+0000  1.381359E-0001
  3.374415E+0000  1.747503E+0000
  1.246252E+0000  1.167100E+0000
 -1.907236E-0001  3.205005E-0001
 -2.615912E+0000 -1.613431E+0000
  1.644443E+0000 -2.058183E+0000
  3.579658E+0000 -2.650459E+0000
 -1.843043E+0000 -1.695162E-0002
 -1.571050E+0000 -4.702205E-0001
  3.691811E-0001 -3.597851E+0000
 -2.622286E-0001  1.993308E-0001
  3.403430E+0000 -1.105279E+0000
 -1.402102E-0001  7.765984E-0001
  6.036087E-0001 -2.020386E+0000
 -5.829353E-0001 -1.706140E+0000
  1.010218E+0000 -1.301971E+0000
  6.987555E-0001  2.142646E+0000
 -1.077385E+0000  3.010318E+0000
 -3.517892E+0000 -2.816884E+0000
  1.441855E+0000 -1.431072E+0000
 -2.711696E-0001  5.406887E+0000
 -3.701164E-0001  4.134968E-0001
 -1.494431E+0000 -1.278090E-0001
  7.833847E-0001 -4.720591E-0001
  6.760007E-0001  1.572174E+0000
 -1.158468E+0000 -1.908454E+0000
  3.478581E+0000 -2.774380E+0000
 -3.547768E+0000  3.529751E+0000
  2.047216E+0000  1.276474E+0000
 -2.021927E+0000  2.063500E-0001
  3.319187E-0001  6.706898E-0001
  1.017029E+0000  9.221983E-0001
  1.735725E+0000  1.186130E+0000
  2.930714E-0001  6.181829E-0001
 -1.182718E+0000  5.366893E-0001
  7.200318E-0001 -1.444357E+0000
  1.726773E+0000 -3.305740E-0001
 -7.766824E-0001 -9.155174E-0001
 -1.753179E-0002 -7.423502E-0003
  2.193241E-0001  1.767607E+0000
  2.633336E+0000  2.682392E+0000
 -3.629263E+0000  2.981643E+0000
 -2.287842E-0001 -1.171582E+0000
  1.063014E+0000 -1.969232E+0000
 -3.753278E-0001  4.059091E+0000
 -1.511500E-0001 -2.002878E+0000
 -4.712400E-0001 -1.875520E+0000
  3.071667E+0000 -1.719187E-0001
  1.409527E+0000  2.609200E+0000
 -4.467895E+0000  1.743792E+0000
  5.084113E-0001 -3.186941E+0000
  8.045492E-0001 -1.754694E+0000
  2.263943E+0000  4.932413E-0001
 -2.463928E+0000  2.053531E-0003
  2.486661E-0001  5.882867E-0001
  1.757636E-0001  1.208823E+0000
  1.102785E+0000  3.235342E-0001
 -8.929329E-0001  2.137478E+0000
 -7.029675E-0001 -1.034856E+0000
  1.475977E+0000 -6.787685E-0001
  1.088794E-0002  1.429317E+0000
  1.705770E+0000  1.708649E+0000
 -3.625386E-0001  4.051197E-0001
  3.554340E-0001 -1.538516E+0000
  1.106986E+0000  1.301746E+0000
 -2.217064E+0000 -8.225425E-0001
 -9.778781E-0001 -4.413523E-0003
  1.995565E+0000 -3.492816E-0001
 -2.136336E-0001  8.344650E-0001
 -4.719291E+0000  1.292503E+0000
  1.821148E+0000 -3.170062E+0000
  7.844502E-0001  2.120892E+0000
  6.610425E-0001  1.981726E-0001
 -2.517271E+0000 -1.166897E+0000
  1.512521E+0000  2.750372E-0001
 -7.407031E-0001  2.573300E+0000
 -3.261461E+0000  9.104224E-0001
 -1.383915E+0000 -3.476151E+0000
  2.469402E+0000  1.109219E+0000
  5.115320E-0002  4.753479E+0000
 -3.348270E+0000 -8.738970E-0002
  2.404419E-0002 -9.343082E-0001
  5.018223E+0000 -6.826095E-0001
  7.806931E-0001  3.953912E+0000
 -4.719512E+0000 -6.718746E-0001
  3.575486E-0001 -2.849907E+0000
  4.549492E+0000 -2.609919E+0000
  9.324777E-0001  1.948042E+0000
 -1.214801E+0000  7.360606E-0001
 -1.390256E+0000 -1.713257E+0000
  1.686741E+0000 -7.846702E-0001
  2.269309E+0000  3.425738E+0000
 -2.315611E+0000 -5.419724E-0001
 -1.866000E+0000 -1.149256E+0000
  1.897472E+0000 -2.369208E+0000
  1.295466E+0000  2.086435E+0000
  8.034899E-0001  4.483250E-0001
 -2.670333E+0000 -2.080575E+0000
  5.720824E-0001 -1.089580E+0000
 -2.926051E-0002 -1.885490E-0001
 -1.422365E+0000  8.722410E-0002
 -9.298529E-0001 -1.708214E+0000
  1.661171E+0000  3.497097E+0000
 -6.790274E-0001  1.903084E+0000
 -1.308770E+0000  3.437043E+0000
 -1.473828E+0000 -2.594902E+0000
 -6.949313E-0001  1.668583E+0000
  3.606964E+0000  9.849982E-0001
 -4.896993E+0000  4.241769E+0000
  4.096623E-0001  1.375653E+0000
 -3.320646E-0001 -1.382601E+0000
  5.024151E-0001 -1.644009E+0000
 -1.499775E+0000  8.809524E-0001
 -3.499877E+0000 -3.440065E+0000
  4.391853E-0001 -5.024552E-0001
  5.148471E-0001  7.538390E-0001
 -1.589347E+0000  1.426545E+0000
 -1.906443E+0000 -1.021524E+0000
  1.781938E+0000  4.862435E-0001
  9.918207E-0001  3.621998E+0000
 -3.926659E+0000  3.242609E-0001
 -1.110913E+0000 -4.187220E+0000
  5.915797E+0000 -1.130251E+0000
 -2.660107E+0000  4.906598E+0000
 -2.094454E+0000 -4.976788E+0000
 -1.814364E+0000 -2.417725E+0000
  8.533955E+0000  2.717748E+0000
 -3.124439E+0000  5.921583E+0000
 -4.496801E+0000 -4.295756E+0000
  2.251221E+0000 -2.314940E+0000
  1.742704E+0000  4.561393E+0000
 -1.801313E+0000  3.080509E+0000
 -1.692227E+0000 -5.132863E-0001
  1.122362E+0000 -2.191443E+0000
  1.440916E+0000 -1.348439E+0000
 -3.105096E+0000  9.885181E-0001
  1.987443E+0000 -2.623589E-0001
 -1.543891E+0000  2.016186E+0000
  7.558154E-0001 -6.360393E-0001
 -1.059602E-0001 -4.729146E-0001
 -1.616343E-0001  2.941174E+0000
  4.240665E-0002 -2.591710E+0000
  3.106560E-0001 -6.304007E-0001
  9.994883E-0001 -9.506808E-0001
 -8.489351E-0001 -1.478669E+0000
 -2.771060E-0001  3.722549E-0001
  3.524793E-0001 -1.704753E-0001
  5.297758E-0001  1.389710E-0001
 -4.645749E-0001 -3.565627E+0000
  9.774716E-0001  2.539509E+0000
 -4.114325E-0001  2.658416E+0000
 -3.788717E+0000  6.422719E-0001
  1.989540E+0000 -3.954683E+0000
  2.335649E+0000  4.012979E-0001
  3.302845E-0001  4.721081E-0001
  4.662092E-0001  4.786145E-0001
 -7.241943E-0001 -1.159235E+0000
 -1.808845E+0000  1.512597E+0000
  5.121106E-0001  6.699589E-0001
  1.972023E+0000  1.856992E+0000
 -1.390346E+0000 -7.830609E-0001
 -1.819251E+0000 -2.079126E+0000
  3.495790E+0000 -4.053951E+0000
 -3.783503E-0002  2.225921E+0000
 -8.668167E-0002 -1.581940E+0000
 -4.827169E+0000 -2.088304E+0000
  4.018622E+0000 -2.473189E+0000
  1.451996E+0000  4.183316E+0000
 -4.210110E+0000  9.178015E-0001
  6.358354E-0001 -3.609882E+0000
  1.850237E+0000 -6.512942E-0001
  1.122353E+0000  1.323573E+0000
 -1.519279E+0000 -1.245905E+0000
 -1.712041E+0000 -3.552063E+0000
  9.487823E-0001 -2.653137E+0000
  3.149468E+0000 -2.919574E-0001
 -1.292149E+0000  3.613785E+0000
 -1.797093E+0000  2.294262E-0001
  1.447862E+0000 -3.131350E+0000
  7.712571E-0001  2.158703E+0000
 -1.778611E+0000  7.417893E-0001
 -3.223050E+0000 -2.846855E+0000
  1.195347E+0000  5.205537E-0001
  2.022371E+0000 -7.180023E-0001
 -1.345530E+0000  3.598311E+0000
 -9.680494E-0002 -2.111413E+0000
 -2.751301E+0000 -6.729381E-0001
  2.231563E+0000  1.699205E-0001
  2.084203E-0001  5.974464E-0001
 -9.296029E-0001 -8.854540E-0001
 -1.589456E+0000 -3.890132E+0000
  1.179067E+0000 -2.553712E+0000
  3.952693E+0000  3.849234E+0000
 -4.312532E+0000 -9.415711E-0001
 -2.726458E+0000 -9.504585E-0001
  4.625598E+0000 -1.590781E+0000
  1.689970E+0000  3.425164E+0000
 -3.037230E+0000  2.776576E-0001
 -2.615500E-0001 -2.990318E+0000
  4.429036E+0000  4.429729E-0001
 -2.894034E+0000  3.623501E+0000
  2.388449E-0001 -1.083142E-0001
 -1.519421E+0000 -5.947599E-0001
  1.092598E+0000 -1.219899E+0000
  8.855695E-0001  7.483675E-0001
 -7.618780E-0001 -5.842040E-0001
  9.586941E-0002 -2.172093E+0000
  2.049027E+0000 -4.010279E-0001
 -9.038668E-0001  3.595841E+0000
 -2.959113E+0000  1.123035E+0000
 -7.862227E-0001 -4.438225E+0000
 -4.265075E-0001 -1.410377E-0001
  3.336413E+0000  3.585571E-0001
 -5.886972E+0000  1.228939E+0000
  1.226981E+0000 -1.832176E+0000
 -6.676682E-0001 -1.505573E+0000
 -2.129988E+0000  2.187989E+0000
  2.257477E+0000  7.976807E-0001
 -2.758934E+0000  1.268701E+0000
 -1.012754E-0003 -3.441594E+0000
  7.660332E-0001 -2.103787E-0002
  4.269934E-0001  2.780578E+0000
 -6.356435E-0001  3.175405E+0000
 -2.102835E+0000  5.838859E-0001
 -6.568457E-0001 -3.075715E+0000
 -7.709355E-0001  3.177848E+0000
 -4.267701E-0001  4.769338E+0000
 -3.762716E+0000 -9.965239E-0001
  4.127743E+0000 -4.426653E+0000
  2.064844E+0000  4.135144E+0000
 -3.492177E+0000  7.416479E-0001
 -4.771180E-0001 -2.192403E+0000
  5.871833E-0001  7.730719E-0001
  3.279578E-0001  2.413955E+0000
 -3.604439E+0000 -1.536918E+0000
 -2.890321E-0002 -4.476758E+0000
  3.237726E+0000  3.158042E+0000
 -2.576516E-0001  5.165892E+0000
 -1.899209E+0000  2.273248E+0000
 -4.130917E+0000 -3.526220E+0000
  6.663292E+0000 -1.819438E+0000
 -6.387905E-0001  4.718554E+0000
 -2.057363E+0000  2.079655E+0000
  8.622591E-0001 -5.057382E+0000
  4.850951E+0000 -1.209653E+0000
 -2.975130E+0000  4.493671E+0000
 -1.685719E+0000 -7.182326E-0001
 -2.333355E+0000 -2.582624E+0000
  5.222804E+0000 -1.649889E-0001
 -3.647460E+0000  5.592363E+0000
 -2.734419E+0000 -1.801429E+0000
  4.030435E-0001 -3.039399E+0000
  1.070855E+0000  2.366151E+0000
 -5.865385E-0002  4.366990E+0000
 -4.454763E+0000  3.931748E-0001
  1.739965E+0000 -2.406756E+0000
  1.720805E+0000  3.391702E+0000
 -1.607642E-0001  2.495977E+0000
 -3.140843E+0000  4.313454E-0001
  2.742376E+0000 -6.004822E+0000
 -1.090702E+0000  2.226372E+0000
  4.311928E+0000  3.477570E-0001
 -2.879479E+0000 -7.210813E-0001
 -2.019781E+0000 -1.791685E+0000
  4.918249E+0000  9.835831E-0001
 -3.367797E+0000 -5.662407E-0002
  6.855506E-0001 -1.309387E+0000
 -4.944548E-0001 -2.160811E+0000
  1.930684E+0000 -6.754424E-0001
 -2.275005E+0000  3.411257E+0000
 -6.638248E-0001 -1.234543E+0000
  5.456359E-0001  4.063361E-0001
  1.686546E+0000  1.048936E+0000
 -2.204301E+0000 -3.199764E+0000
 -7.265132E-0001 -2.619370E+0000
  3.402278E+0000 -8.062410E-0001
 -1.169642E+0000  1.408289E+0000
 -1.045677E+0000 -1.638175E+0000
  1.311983E+0000 -2.005403E+0000
 -2.100334E-0001 -1.914799E-0001
  3.057956E+0000  1.322417E+0000
 -2.303845E+0000 -2.517418E+0000
 -7.815340E-0001 -3.487910E+0000
  4.195128E+0000 -2.296873E+0000
  5.280163E-0001  2.723450E+0000
 -4.733013E+0000  4.098482E+0000
  1.774543E+0000 -2.044496E+0000
  1.041188E+0000  6.226968E-0001
  1.623974E+0000  3.440810E+0000
 -2.131576E+0000 -2.501903E-0001
  1.714675E+0000 -2.875475E+0000
  1.482369E+0000 -2.477914E+0000
 -3.680882E+0000  3.163237E+0000
  1.126539E+0000 -1.627615E+0000
 -9.148835E-0001 -1.181091E+0000
  1.835639E+0000  8.128272E-0001
 -4.213083E-0001 -1.857506E+0000
  4.832627E-0001  1.078908E+0000
  1.962226E+0000  5.688424E+0000
 -1.734391E+0000 -1.701862E+0000
 -2.268977E-0001 -1.047670E+0000
  1.060132E+0000 -3.770793E-0001
  1.084387E+0000  3.132642E-0001
 -3.085340E-0001 -2.699170E+0000
 -2.413729E+0000  4.261002E-0001
  1.463505E+0000 -3.285719E+0000
  7.387131E-0001 -1.433110E+0000
 -7.021245E-0001  1.102885E+0000
 -1.711706E+0000  5.230361E-0001
 -1.718323E+0000 -3.018669E+0000
  4.561498E-0001  1.693241E+0000
  3.555628E+0000 -4.754085E-0001
 -1.678697E+0000  2.254351E-0001
 -1.102148E+0000 -1.370867E+0000
  1.420296E+0000  1.758043E+0000
  5.905640E-0001  3.372623E+0000
 -1.336041E+0000  3.047674E+0000
 -3.153125E+0000 -1.129184E+0000
  2.402740E+0000 -1.609107E+0000
  5.726610E-0001  6.918735E-0001
 -4.121331E-0001 -7.006332E-0001
  7.283073E-0001  7.785956E-0001
  1.647234E+0000 -1.546598E-0001
 -1.917680E+0000  1.386539E-0001
  4.650717E+0000 -1.650675E-0001
 -7.800719E-0001  6.582273E+0000
 -3.954186E-0001 -2.647714E+0000
 -1.484490E+0000 -3.162448E+0000
  2.613107E+0000 -1.034374E+0000
 -2.143228E-0001  9.278739E-0001
 -2.817928E+0000 -1.579890E+0000
  2.004004E+0000 -2.534504E-0001
  2.582695E+0000  6.748225E-0001
  7.987670E-0002  4.162005E+0000
 -4.292423E+0000 -3.315643E+0000
  1.170822E+0000 -3.030022E+0000
  3.153153E+0000  1.685627E+0000
 -3.426318E+0000  2.999168E+0000
  1.994145E-0001 -2.389532E+0000
 -1.921550E-0001 -1.494030E+0000
  1.322543E+0000  1.478015E+0000
 -1.954399E-0001  2.252570E+0000
 -1.319051E+0000 -5.584472E-0002
  1.410484E+0000 -4.053124E+0000
  5.411135E-0001  1.585793E+0000
  1.138840E+0000  3.982102E+0000
 -1.092802E+0000 -7.217608E-0001
 -1.445107E+0000 -1.462107E+0000
  4.047669E+0000  3.860298E-0001
 -2.649619E+0000  2.540461E+0000
 -2.033879E+0000 -8.878919E-0001
  5.379083E-0001 -3.424719E-0001
  8.507149E-0002  1.545924E+0000
 -1.646995E+0000  1.855408E+0000
  1.128987E+0000  2.715662E+0000
 -2.259586E+0000  1.012671E+0000
  2.003709E+0000  8.541193E-0001
 -1.373251E+0000  1.006788E+0000
 -3.481258E-0001 -1.389211E+0000
  5.213625E-0001  8.035423E-0001
  2.720312E-0001  1.564299E+0000
 -1.679457E+0000  3.652522E-0001
 -2.833155E+0000 -9.881571E-0001
  1.905406E+0000  7.663876E-0001
  3.616206E-0001  8.787901E-0001
  5.937763E-0001  2.516682E-0001
 -1.238230E+0000 -1.919271E+0000
 -2.008144E-0001  1.046225E+0000
  2.228502E+0000  7.665508E-0001
 -3.132789E-0001  4.906814E+0000
 -3.742787E+0000  1.081170E+0000
 -2.706790E-0001 -3.823189E+0000
 -2.059544E-0001 -3.155260E-0001
  2.387275E+0000  9.172908E-0002
 -6.789108E-0001  1.532360E-0001
 -9.271651E-0001  1.445275E+0000
  1.484264E+0000 -1.123052E+0000
 -1.408585E+0000 -1.446333E+0000
  2.536904E+0000  2.788809E+0000
 -1.486381E+0000  1.684307E+0000
  2.554592E+0000  2.130282E+0000
 -1.745815E+0000 -3.825578E-0001
 -2.667515E+0000 -1.334868E+0000
  3.285936E+0000 -3.901755E+0000
  1.621310E+0000  7.383562E-0001
  2.748650E-0001  9.948367E-0002
 -1.476688E+0000 -1.733284E+0000
 -9.632920E-0001 -4.397677E+0000
  2.278200E+0000  2.189770E+0000
  7.917977E-0001  1.437175E+0000
 -3.740436E+0000 -1.791449E+0000
  7.602022E-0001  8.901298E-0001
  2.315881E+0000 -1.906369E+0000
  4.388868E-0001  1.537701E+0000
 -3.468137E-0001  1.593650E-0002
 -2.983203E+0000 -8.105278E-0001
  2.584490E+0000  6.582272E-0001
  3.328970E-0002  2.570492E+0000
 -1.872931E+0000  1.460786E+0000
 -6.912469E-0001 -3.450748E+0000
  1.822281E+0000 -8.851306E-0001
  1.124665E+0000  6.478654E+0000
 -3.384138E+0000 -1.116125E+0000
 -1.688763E+0000 -5.000895E+0000
  3.442968E-0001 -2.971552E+0000
  3.884119E+0000  3.247231E+0000
 -2.277299E+0000  2.192870E+0000
 -1.808460E+0000 -3.783453E+0000
 -3.501445E-0001 -1.627340E+0000
  1.560381E+0000  2.534779E+0000
 -6.987673E-0001  3.442293E+0000
 -4.101741E-0001 -3.865881E+0000
 -1.244072E+0000 -1.497664E+0000
  3.591680E+0000 -8.538724E-0001
 -7.312897E-0001  1.905968E+0000
 -1.141468E+0000 -1.941643E-0001
  6.244848E-0001 -5.851588E+0000
  4.010626E-0001 -1.953497E-0001
  9.010930E-0001  3.715931E+0000
 -3.219991E+0000  3.340068E+0000
 -2.113408E+0000 -1.236041E+0000
  4.952322E+0000 -4.569552E-0001
 -2.950938E-0002  4.341250E+0000
 -2.330457E+0000  2.573290E+0000
 -1.717470E+0000 -1.662874E+0000
  1.589782E+0000 -1.883414E+0000
  6.881960E-0001  1.026074E+0000
 -2.683651E+0000  1.221380E+0000
  3.494366E-0001 -4.505943E+0000
 -1.032146E-0001  1.263833E+0000
  3.292381E-0001  3.621305E+0000
 -5.647460E-0001  9.541555E-0001
 -2.448657E+0000 -9.459442E-0001
  2.413778E+0000 -1.407456E+0000
  8.915370E-0001  2.343214E+0000
 -3.846776E+0000  1.176322E+0000
  1.065792E+0000 -2.596701E+0000
  1.403627E-0001  1.580895E-0001
  3.331530E+0000  2.516608E+0000
 -2.869884E+0000  8.804468E-0001
 -2.442617E+0000 -9.762064E-0001
  6.348460E+0000 -1.764179E+0000
  2.054291E-0001  2.505014E+0000
 -3.117027E+0000  1.823821E+0000
  1.403446E-0001 -4.511842E+0000
  3.862373E-0001  2.317456E+0000
  2.484028E+0000  5.703955E-0002
 -2.704639E+0000  1.308743E-0001
  1.341420E+0000 -2.100678E+0000
  1.783381E+0000 -1.282458E+0000
 -2.480479E+0000  1.969062E+0000
 -1.213994E+0000 -2.631771E+0000
  1.020180E+0000 -3.062846E+0000
  2.742065E+0000  8.960261E-0001
  2.999982E-0001  5.858315E+0000
 -1.003966E+0000  1.669927E+0000
  7.555592E-0001 -2.235977E+0000
  1.563768E+0000 -1.800915E+0000
  1.771015E+0000  1.465029E+0000
 -1.487228E+0000  2.682411E+0000
 -5.315266E-0002 -1.060710E+0000
  2.490726E-0001 -2.154457E+0000
 -1.229079E+0000  5.680349E-0002
  1.102570E+0000 -1.549171E+0000
 -1.496321E+0000 -2.089557E+0000
  8.450770E-0002  2.241829E+0000
 -5.777151E-0001  1.638199E+0000
 -3.523294E+0000 -2.445681E+0000
  8.752119E-0001 -1.534243E+0000
  1.329859E+0000 -6.970775E-0001
  2.681394E-0001  3.063786E+0000
 -3.520096E+0000 -8.119761E-0002
 -8.458297E-0001 -2.214570E+0000
  5.182898E+0000 -9.057885E-0001
 -2.693070E+0000  4.369580E+0000
 -2.641767E+0000 -2.238112E+0000
  1.370365E+0000 -2.945168E+0000
  2.774094E+0000  1.312768E+0000
 -3.385349E+0000  5.997039E+0000
 -2.094443E+0000 -3.304822E+0000
  1.151783E+0000 -3.241840E+0000
  4.203392E+0000  2.281269E+0000
 -2.587658E+0000  1.377610E+0000
 -1.116849E+0000 -3.802901E+0000
  5.648855E+0000 -3.290433E+0000
 -5.645895E-0001  3.781905E+0000
 -2.130786E+0000  7.239910E-0001
 -3.470191E+0000 -3.449806E+0000
  2.813628E+0000 -6.146984E+0000
  1.065840E+0000  2.506666E+0000
  1.843847E-0001  2.615502E+0000
 -1.339223E+0000 -2.290668E+0000
  1.113867E+0000 -1.654389E+0000
 -1.081876E+0000 -2.032013E-0001
  7.176100E-0001 -3.992679E-0002
 -1.746411E+0000 -3.143763E-0001
 -4.862571E-0001  2.242084E-0001
  1.915932E+0000  7.671109E-0001
  1.158980E+0000  4.112944E+0000
 -4.106342E+0000 -3.551032E+0000
  6.923176E-0001 -2.711692E+0000
  2.920445E+0000  1.315821E+0000
  2.410753E-0002  1.358836E+0000
 -1.913091E+0000 -4.175472E+0000
  1.162129E-0001 -1.917929E+0000
  3.364771E+0000  3.272070E+0000
 -3.777244E+0000  4.456032E+0000
 -2.480341E+0000 -1.607803E+0000
  2.721097E+0000 -1.421526E+0000
  5.493340E-0002  4.052608E+0000
 -1.075991E+0000  1.353141E+0000
 -1.797528E+0000  4.375283E-0001
 -1.265344E-0001 -9.572794E-0001
 -9.161798E-0001  1.047700E-0001
  7.048029E-0001 -2.798065E+0000
 -1.216483E+0000  2.448324E-0001
  3.385227E+0000  6.625863E+0000
 -1.298949E+0000  2.513901E+0000
  2.955625E-0001 -8.336417E-0001
  1.170056E+0000  1.577004E-0002
 -2.852808E-0001  4.212779E-0001
 -3.199663E-0001  6.200472E-0001
  2.221745E+0000  1.525898E+0000
 -3.697716E+0000  9.945141E-0001
 -6.084177E-0001 -1.593197E+0000
  2.512337E+0000 -1.789502E+0000
 -4.885742E-0001  1.562273E+0000
 -1.128286E+0000  3.084469E+0000
  6.141932E-0001 -3.224205E+0000
  2.781839E+0000  2.185403E+0000
 -1.873802E+0000  1.273629E+0000
 -2.329379E+0000 -2.624570E+0000
  2.169088E+0000  2.386296E+0000
  1.884336E+0000  1.947174E+0000
 -5.718024E-0002 -1.405844E+0000
 -6.488834E-0002 -7.612701E-0001
  2.276123E+0000 -2.719205E-0001
  6.004212E-0001  1.379806E+0000
 -1.660827E+0000  5.285942E-0001
 -1.827045E+0000 -9.150450E-0001
  2.598241E+0000 -5.920777E+0000
  1.189328E+0000  2.899372E+0000
 -8.719455E-0001  3.051200E+0000
 -3.786414E+0000 -3.630000E+0000
  2.445252E+0000 -2.678899E+0000
  1.921768E+0000  3.585273E+0000
 -1.827876E+0000  4.688121E-0001
 -2.990327E+0000 -2.716058E+0000
  4.885136E+0000 -3.008067E+0000
 -1.396829E+0000  3.470066E+0000
  1.321486E+0000  1.003247E-0001
  4.706754E-0001 -3.030175E+0000
 -8.135649E-0001  2.953777E+0000
 -7.256168E-0001  9.125903E-0001
 -1.222895E-0001 -2.490409E+0000
  3.074139E-0001 -9.857503E-0001
  1.966632E+0000  4.704860E+0000
 -1.814432E+0000 -1.155957E+0000
 -3.782146E+0000 -2.585968E+0000
  3.223656E+0000 -1.351965E+0000
 -1.667449E+0000  3.978826E-0001
 -1.354041E+0000 -2.443508E-0001
 -1.545335E+0000 -1.559314E+0000
  1.852820E-0002 -1.372963E+0000
  1.443122E+0000  1.490811E+0000
 -1.755080E+0000  8.504448E-0001
  1.461376E+0000 -1.097345E-0001
  3.530687E-0002  2.103233E+0000
 -3.270246E-0001 -1.350881E+0000
 -1.390959E+0000 -3.252143E+0000
  1.104911E+0000  1.068123E+0000
 -4.506893E-0001  1.945124E-0001
 -9.025597E-0001 -8.518463E-0001
  3.942560E-0001 -1.061967E+0000
  2.176981E+0000 -1.176479E+0000
  1.172285E+0000 -2.394695E+0000
  5.645025E-0001  3.140804E+0000
 -1.452880E+0000 -1.521583E+0000
 -1.391925E+0000 -9.118267E-0001
  2.612200E+0000 -1.303525E+0000
 -1.223234E+0000 -3.793181E-0001
 -1.160379E+0000 -1.639238E+0000
  1.917298E+0000 -1.267285E+0000
 -1.442186E-0001 -6.423884E-0001
 -1.756970E+0000 -1.421970E+0000
  3.060661E+0000 -2.657702E+0000
 -2.188597E+0000  1.398844E+0000
  4.819026E-0001 -1.158705E+0000
 -1.177462E-0001 -3.566113E+0000
  2.227586E+0000 -2.196523E-0001
 -7.696144E-0001  1.326217E+0000
 -2.108615E+0000 -6.488901E-0001
 -1.641650E-0001 -1.153431E+0000
  2.808083E+0000 -1.118722E+0000
 -2.129669E+0000  1.297251E+0000
  1.165800E+0000 -2.993232E+0000
  7.934026E-0001  4.293641E-0001
  1.072333E-0001  5.467916E-0001
 -4.216311E-0001 -1.086911E-0001
  3.990378E-0001  5.447252E-0001
 -1.436603E+0000 -6.905230E-0001
  2.335446E+0000 -1.472495E-0001
  1.893168E+0000  2.600589E+0000
 -1.439596E+0000  4.539360E-0001
 -2.668600E+0000 -1.618501E+0000
  4.305018E-0001 -2.599853E+0000
  1.914551E+0000  1.747722E+0000
 -6.801653E-0001  2.140733E+0000
 -3.413452E+0000 -2.062112E+0000
  3.410560E+0000  3.085529E-0001
  1.353842E+0000  2.301947E+0000
 -1.199459E+0000 -6.970237E-0001
  1.297217E+0000 -1.688650E+0000
  1.413883E+0000 -9.002172E-0001
  1.434221E+0000  2.823282E+0000
 -2.842175E+0000  2.182297E+0000
 -4.979123E-0001 -3.261260E+0000
  8.488959E-0001 -1.251171E+0000
  2.574200E+0000  5.247255E-0002
 -1.185713E+0000  3.816509E-0001
 -3.701148E-0001 -3.586016E-0001
 -1.061589E+0000 -3.094814E+0000
  2.275195E+0000 -2.151793E-0001
  1.434974E+0000  2.227840E+0000
 -1.175845E+0000  2.690920E+0000
 -1.054401E+0000 -1.666012E+0000
  1.113838E+0000  8.405837E-0003
  4.354387E+0000  9.315449E-0001
 -3.651826E+0000  6.974857E-0001
 -5.626041E-0001 -2.604227E+0000
 -9.433468E-0001  2.043592E-0001
  4.027533E+0000  1.141123E+0000
 -3.092443E+0000  4.973524E+0000
 -2.549073E+0000 -4.463247E-0001
  8.179155E-0001 -4.754845E+0000
  2.336304E+0000  2.235489E+0000
  1.522731E+0000  1.928977E+0000
 -4.087699E+0000 -4.846550E-0001
  4.201304E+0000 -5.740867E+0000
  1.277555E+0000  3.334046E-0001
 -4.662083E-0001  4.222984E+0000
 -1.399091E+0000  5.615405E-0001
  3.940606E-0001  1.005042E-0001
 -1.220369E+0000 -6.624844E-0001
  5.020533E-0001 -2.607974E+0000
 -1.193164E+0000 -1.329730E+0000
  1.236883E+0000  8.251001E-0001
  1.013675E+0000 -6.133469E-0001
 -3.636246E+0000  1.240885E+0000
  7.680991E-0001  7.355707E-0001
  2.150102E+0000 -7.732290E-0001
 -1.970022E+0000  6.039659E-0001
  1.567946E+0000 -1.005396E+0000
  4.242053E-0001 -2.756223E+0000
  2.518795E+0000  1.315766E+0000
  5.431072E-0001  2.519666E-0001
 -6.544979E-0001  3.243761E-0001
  6.220441E-0001  3.448743E+0000
 -1.207044E+0000 -1.187168E+0000
  1.335511E-0001 -1.295679E+0000
  4.839714E-0001  1.552888E+0000
  2.142084E+0000  1.107236E+0000
 -2.667030E+0000 -2.741983E-0001
  1.265893E+0000 -2.432735E+0000
 -1.583442E+0000  8.854112E-0001
  2.998421E+0000  3.641024E+0000
 -2.762127E+0000 -2.190568E-0002
 -5.778247E-0001 -9.686509E-0001
  2.347922E+0000 -3.999366E-0001
  1.359727E-0001  1.739435E+0000
 -3.840300E+0000 -4.332943E-0002
 -1.103698E-0001 -3.388874E-0001
  1.449325E+0000  4.196369E-0002
  4.672030E-0001  1.659787E+0000
 -1.480203E+0000 -2.045567E+0000
  2.108509E+0000 -1.346140E+0000
 -1.143096E+0000 -1.039209E+0000
 -9.365378E-0002 -8.027918E-0001
  2.371815E+0000 -1.458104E+0000
 -1.190516E+0000 -4.140547E-0001
 -6.877659E-0001 -4.849547E+0000
  1.936545E+0000 -2.623031E+0000
  2.243838E+0000  1.832838E+0000
 -1.628284E+0000  2.010094E+0000
 -4.207425E-0001 -2.889548E+0000
  3.437469E+0000  1.098059E+0000
  7.162171E-0001  6.900833E-0001
 -2.840451E-0001  3.793004E-0001
 -8.939401E-0001 -8.260292E-0001
  4.602834E+0000 -2.264577E+0000
 -9.372398E-0001  3.854606E+0000
 -1.180004E+0000 -1.092894E-0001
 -8.731583E-0001 -2.660946E+0000
  3.893658E-0001  1.508672E+0000
  2.880836E+0000 -8.373868E-0001
 -1.559484E+0000 -1.319759E-0001
  1.505408E+0000 -1.447631E+0000
 -7.208304E-0001 -3.145951E-0001
  2.193447E+0000 -3.084093E+0000
 -7.407550E-0001 -6.727190E-0001
  5.310342E-0002  3.235434E-0001
 -1.875044E+0000 -5.421535E-0002
 -5.639013E-0001 -1.975689E+0000
 -7.351835E-0001 -2.438687E-0001
  3.482823E+0000  5.146878E-0001
 -1.148780E+0000  1.873990E+0000
 -2.151938E+0000 -1.953713E+0000
 -8.306338E-0001 -1.831518E+0000
  1.237587E+0000 -9.877782E-0001
 -1.274310E+0000 -3.306992E-0001
  1.413596E+0000 -1.473630E+0000
  2.207293E-0001  8.881135E-0001
  6.251302E-0001  9.774043E-0001
 -1.672533E+0000 -3.009351E+0000
  2.475798E+0000 -7.130030E-0001
  2.048498E+0000  2.353981E+0000
 -3.765357E+0000  1.451627E+0000
 -5.877243E-0001 -5.080025E+0000
  2.572722E+0000 -6.797053E-0001
 -4.811742E-0002  5.460153E+0000
 -2.626579E+0000  2.620699E+0000
 -3.523681E+0000 -1.573609E+0000
  2.681490E+0000 -2.434036E+0000
  2.121665E+0000  6.338978E+0000
 -4.122688E+0000  1.130737E+0000
 -2.985134E-0001 -6.589111E+0000
  8.493040E-0001 -1.421820E+0000
  2.128883E+0000  1.990587E+0000
 -3.374825E+0000  3.705778E+0000
 -6.885742E-0001 -3.643782E+0000
  2.074968E+0000 -8.112882E-0001
  3.264036E+0000  1.737015E+0000
 -3.466828E+0000  2.626122E+0000
 -1.049988E+0000 -8.220262E-0001
  2.524324E+0000 -3.687224E+0000
  9.737603E-0001  5.021772E+0000
 -3.944252E+0000  3.166289E+0000
 -2.695117E+0000 -4.785630E+0000
  1.525846E+0000 -2.825656E-0001
  1.646881E+0000  2.900330E+0000
 -1.376813E+0000  4.601257E-0001
 -3.092846E+0000 -5.363769E+0000
  1.151454E+0000 -1.359268E+0000
  2.164349E+0000  1.908645E+0000
 -4.631811E+0000  8.799970E-0002
 -7.898957E-0002 -3.980059E+0000
  4.644991E+0000 -1.239002E+0000
 -6.094440E-0001  5.202730E+0000
 -3.406540E+0000 -2.787469E+0000
  1.358185E+0000 -3.096684E+0000
  5.212544E+0000  1.843758E+0000
 -1.578660E+0000  4.436888E+0000
 -4.930078E+0000  1.713306E-0001
  9.586323E-0001 -1.852583E+0000
  2.429815E+0000  2.356233E+0000
 -3.140977E+0000  4.426676E+0000
 -3.810050E-0001 -5.813387E+0000
  1.267708E+0000  2.315863E-0001
  2.020084E+0000 -2.698034E-0001
 -2.997330E+0000 -5.081159E-0001
 -2.307872E+0000 -2.152192E+0000
  2.036173E+0000 -3.689206E+0000
  2.965763E+0000  1.435203E+0000
 -7.415679E-0001  1.348381E+0000
 -2.968192E+0000  1.389295E-0001
  1.476572E+0000 -2.794005E+0000
  3.718370E+0000  5.678124E-0001
 -2.898200E+0000  4.037717E-0001
  5.550574E-0001 -3.857107E+0000
 -1.763510E-0002 -1.609012E+0000
  5.000624E-0001  1.621317E+0000
 -3.059659E+0000 -8.520386E-0001
 -7.327698E-0001 -3.396224E+0000
  5.844700E+0000 -1.142233E+0000
 -1.439455E+0000  2.265846E+0000
 -1.396571E+0000 -1.686145E+0000
 -2.538367E+0000 -6.205498E+0000
  4.948066E+0000  1.175287E+0000
  2.699130E+0000  6.743467E+0000
 -4.807036E+0000  3.959523E+0000
 -3.269903E+0000 -3.233048E+0000
  4.775758E+0000 -4.221804E+0000
  4.585147E+0000  7.709335E+0000
 -4.114885E+0000  3.212098E+0000
 -4.313095E+0000 -6.213536E+0000
  4.515420E+0000 -5.444057E+0000
  4.484041E+0000  6.968704E+0000
 -6.270587E+0000  6.591322E+0000
 -3.100432E+0000 -6.143784E+0000
  4.673147E+0000 -4.048995E+0000
  2.189991E+0000  5.699163E+0000
 -4.631942E+0000  1.687088E+0000
 -4.141938E+0000 -5.216184E+0000
  2.896278E+0000 -3.933600E+0000
  1.595878E+0000  2.766882E+0000
  1.389458E+0000  2.181138E+0000
 -2.898815E+0000 -5.994155E-0001
  7.509386E-0001 -1.288628E+0000
  3.862697E+0000  3.070088E+0000
 -2.835934E+0000  1.526548E+0000
 -9.218140E-0001 -2.914832E+0000
  3.045934E+0000 -1.705069E+0000
 -6.759961E-0001  1.631449E+0000
  1.351676E+0000  1.056905E+0000
 -1.364196E+0000 -2.399215E+0000
  1.532805E+0000  7.972106E-0001
  1.129656E+0000  3.401284E+0000
 -3.733427E+0000 -1.907054E+0000
  1.486087E+0000 -1.905673E+0000
  2.610764E+0000  2.645339E+0000
 -3.161805E+0000  6.034283E+0000
 -3.367611E+0000 -7.694024E-0001
  3.065331E+0000 -2.796975E+0000
 -1.738638E-0001 -3.368141E-0001
 -9.924724E-0001  2.849832E+0000
  1.344995E+0000 -8.198547E-0001
 -1.141312E+0000 -7.674841E-0001
  9.464859E-0001  1.560526E-0002
  1.426090E-0001  8.536990E-0001
 -2.787596E+0000 -3.290705E-0002
  1.445095E+0000 -1.292036E+0000
  1.180291E-0001  1.367109E+0000
  4.093209E-0001 -1.478028E+0000
 -2.091217E+0000  2.459979E-0001
  1.029227E+0000  2.201566E+0000
 -1.511771E+0000  6.658698E-0001
 -1.684202E+0000 -6.284697E-0001
  2.454910E+0000  7.352455E-0001
 -1.819108E+0000  6.753878E-0001
  1.077081E+0000 -2.062619E+0000
 -3.035561E-0002  7.491236E-0001
 -9.989074E-0001  1.015516E+0000
  4.159212E-0001  1.392184E-0001
  6.309539E-0001  5.077601E-0001
 -1.424167E+0000  3.837023E-0001
  6.962206E-0001  7.461956E-0001
 -1.150425E-0001  4.311165E-0001
 -1.125855E+0000 -2.236446E+0000
  1.292197E+0000 -2.767388E+0000
  1.817392E+0000  2.706284E+0000
 -1.581687E+0000  3.362664E+0000
 -1.663881E+0000 -1.232117E+0000
  2.709747E+0000 -1.094782E+0000
  2.803540E+0000  3.315885E+0000
 -2.131421E+0000  1.457912E-0002
 -3.102699E+0000 -4.114195E+0000
  2.542078E+0000 -8.253516E-0001
  1.596437E+0000 -1.222689E-0001
 -3.659425E+0000  2.097881E+0000
 -3.245769E-0001  2.689073E-0001
  3.750249E+0000 -1.714800E+0000
 -1.556754E+0000  2.828186E+0000
  1.865322E+0000 -5.192511E-0001
 -3.567051E+0000 -2.715264E-0001
 -1.465702E+0000 -1.528280E+0000
  1.773750E+0000 -2.727956E+0000
  1.716804E+0000  5.156753E-0001
 -1.071086E+0000  2.282862E+0000
 -1.701152E+0000  4.185145E-0001
 -9.590180E-0001 -3.217452E+0000
  3.891343E+0000 -1.047206E+0000
 -1.540903E+0000  3.617302E+0000
  3.894008E-0001 -1.045908E+0000
 -1.258548E+0000  7.934883E-0001
  7.819300E-0001  7.180442E-0001
  1.717521E-0001  8.310626E-0001
 -1.701511E+0000 -1.108037E-0002
 -3.633655E-0001 -2.051307E+0000
  5.662141E-0001 -1.620895E+0000
  9.816033E-0001  1.229557E+0000
 -9.299399E-0001  1.572628E+0000
 -1.031462E-0002 -1.132504E+0000
  3.783998E+0000 -3.662816E+0000
 -2.440114E+0000  1.078249E+0000
 -1.135372E+0000 -6.176031E-0001
  2.189531E+0000 -3.339454E+0000
 -2.115496E+0000  3.862256E-0002
  1.337913E+0000  1.136044E+0000
  8.355748E-0002  2.225140E+0000
 -2.313095E+0000  5.017207E-0001
  1.892906E+0000 -1.827968E+0000
  1.194848E+0000  3.297575E+0000
  1.801869E-0001 -9.071060E-0001
 -2.738711E+0000 -2.299079E+0000
  3.716849E+0000 -1.344273E+0000
  2.756013E+0000 -3.905516E-0001
 -3.545260E+0000  2.133360E+0000
  2.348881E-0001 -2.088554E+0000
  2.256950E+0000 -1.666145E+0000
  1.526798E+0000 -1.563981E-0001
 -2.028438E+0000  2.065352E+0000
 -2.154467E-0001  1.164243E+0000
 -2.016582E-0001 -2.637691E+0000
 -8.659728E-0001 -9.792590E-0001
  2.291454E+0000 -6.342250E-0001
  4.892968E-0001  1.797453E+0000
 -1.344130E+0000 -1.953184E+0000
  9.405302E-0001  6.580653E-0001
  3.675244E-0001  6.558423E-0001
 -1.565273E+0000  4.943848E-0001
  1.167115E+0000 -5.156314E-0001
 -1.021836E+0000  1.786622E+0000
  1.632628E+0000  4.800144E-0001
 -5.304740E+0000 -1.226401E+0000
  3.563106E+0000 -2.900526E+0000
  1.024941E+0000 -1.107703E+0000
 -7.750262E-0002  2.455535E+0000
 -2.585680E+0000 -6.625593E-0003
  1.431412E-0001 -2.228774E+0000
  3.244011E+0000  1.173457E+0000
 -2.065838E+0000  3.632462E+0000
 -1.061422E+0000 -7.129554E-0001
  9.098798E-0001 -3.384429E+0000
  4.772684E-0001  9.925991E-0001
  8.906716E-0002  9.219543E-0001
 -2.148702E-0001 -6.059785E-0001
 -8.183820E-0001 -1.605665E+0000
  1.090155E+0000 -8.639367E-0001
 -4.323238E-0001  6.317597E+0000
  8.453576E-0002 -1.062957E+0000
 -9.284736E-0001 -3.071355E+0000
  1.298592E+0000  2.001531E-0001
  7.800091E-0001 -9.590553E-0002
 -1.786182E+0000 -2.579003E+0000
  4.687095E-0001 -2.710587E+0000
  2.596136E+0000  2.776744E-0001
 -9.322515E-0001  5.211729E+0000
 -2.470695E+0000 -4.624393E-0001
  7.731619E-0001 -2.975136E+0000
  5.092486E+0000  1.850299E+0000
  3.059653E-0001  3.716175E+0000
 -4.067750E-0001  1.876458E+0000
 -1.455802E+0000 -2.250461E+0000
 -4.936521E-0001 -1.982302E+0000
  5.276218E+0000 -1.300190E+0000
 -5.514726E-0001  9.620557E-0001
 -5.818325E-0001 -9.802908E-0001
  4.541904E-0002 -7.279428E-0001
  1.053788E+0000 -2.491075E-0001
 -2.358787E+0000  1.864915E+0000
 -2.581425E-0001 -2.176247E+0000
 -9.075008E-0001 -1.123703E+0000
 -5.162320E-0001 -1.526407E+0000
  4.791836E-0001  2.275514E+0000
  1.163367E-0001  2.546958E+0000
 -1.693705E+0000 -1.541667E+0000
 -1.363178E+0000 -3.086970E-0001
  1.772734E+0000  9.312031E-0001
 -3.677991E-0001  4.198132E+0000
 -2.303063E+0000 -1.309059E+0000
 -4.501777E-0001 -3.656380E+0000
  2.904061E+0000  9.631228E-0001
 -2.034223E+0000  3.793442E+0000
 -2.019152E+0000  2.550315E-0001
 -4.954310E-0001 -1.964907E+0000
  5.174403E-0001  1.197579E-0001
  1.027538E+0000  1.117816E+0000
 -2.371571E+0000  1.917031E+0000
 -1.252237E+0000  4.458413E-0001
  1.550213E+0000 -1.014265E-0002
  1.775694E+0000  4.408185E+0000
 -1.522157E+0000  1.606280E+0000
 -1.554088E+0000 -1.668354E+0000
  2.420395E+0000 -3.319266E+0000
 -8.621528E-0001  5.689417E-0001
  1.665455E+0000 -1.924164E+0000
  5.197598E-0001  1.071374E-0001
  6.532264E-0001  2.005618E+0000
 -1.357495E+0000 -2.540014E+0000
 -2.244078E-0001  1.447063E+0000
  7.164050E-0001 -3.030387E+0000
 -1.183531E+0000  2.962771E+0000
 -7.005932E-0001  4.529678E-0001
 -1.760109E+0000 -1.106595E+0000
  1.422520E+0000 -1.442148E+0000
  2.166605E+0000  7.746892E-0001
 -1.360173E+0000  3.376606E+0000
 -1.550611E+0000 -3.331639E+0000
 -4.287329E-0001 -3.535657E+0000
  2.808209E+0000  5.387563E-0001
  2.071256E+0000  7.092426E-0001
 -6.229691E-0001 -6.324803E-0001
  8.234112E-0001 -3.131068E+0000
 -4.464189E-0001  1.253969E-0001
  2.639696E+0000 -1.371564E+0000
 -1.944290E+0000  4.027693E+0000
 -1.636433E+0000  5.803890E-0001
  5.032132E-0001 -3.339608E+0000
  1.053621E+0000  1.573571E+0000
  1.775318E-0001 -1.877581E+0000
 -1.500273E+0000 -7.518947E-0001
  2.997126E+0000 -1.542259E+0000
 -5.464678E-0001  1.263272E+0000
 -2.586509E+0000  2.535531E-0001
  3.956731E-0001 -1.932851E+0000
  2.277201E+0000 -1.028146E+0000
 -1.356343E+0000  4.182172E-0001
 -1.521040E+0000 -2.187015E+0000
  3.638967E+0000  3.359874E-0003
  1.078834E+0000  5.092151E+0000
 -2.338953E+0000 -2.227075E+0000
 -1.945543E+0000 -3.991034E+0000
  6.303195E+0000  2.070323E-0001
 -2.924524E-0001  5.301842E+0000
 -4.961350E+0000 -7.397361E-0001
 -1.209583E+0000 -6.706617E+0000
  3.232057E+0000  2.217172E+0000
  2.144987E+0000  4.160011E+0000
 -7.357663E+0000  2.627291E+0000
 -1.263965E-0002 -3.460453E+0000
  4.544326E+0000 -2.281174E+0000
 -7.677047E-0001  6.254134E+0000
 -3.189248E+0000 -1.597161E+0000
  1.919481E+0000 -4.495766E+0000
  4.342656E+0000  9.200505E-0001
 -1.609919E+0000  2.528428E+0000
 -3.884099E+0000 -1.544858E+0000
  2.315297E+0000 -4.067877E+0000
  2.513765E+0000  3.270385E+0000
 -1.695136E+0000  4.071558E+0000
 -2.741835E+0000 -2.037785E+0000
  9.520847E-0001 -6.168195E+0000
  2.014936E+0000  2.521835E+0000
  5.981893E-0002  4.361144E+0000
 -3.541183E+0000  3.641746E-0002
 -2.113844E-0001 -5.037117E+0000
  5.029163E+0000  1.864362E+0000
  1.063891E+0000  7.096210E+0000
 -4.990742E+0000  2.015562E-0001
 -1.536479E-0001 -8.232033E+0000
  4.428854E+0000 -3.674193E-0001
  1.239746E+0000  5.011536E+0000
 -4.889825E+0000 -1.553069E+0000
 -1.852631E+0000 -4.676635E+0000
  4.606270E+0000 -6.982984E-0001
  2.595601E+0000  7.166260E+0000
 -4.650387E+0000 -4.779675E-0001
 -1.045875E+0000 -5.046080E+0000
  4.777133E+0000 -1.178889E+0000
  1.285978E+0000  2.113909E+0000
 -3.230425E+0000  1.782163E+0000
 -6.123726E-0001 -4.644572E+0000
  2.110985E+0000  4.836527E-0001
  2.822725E+0000  7.606619E-0001
 -4.467974E+0000  7.546562E-0001
 -4.822303E-0001 -1.960459E+0000
  2.560473E+0000 -1.307041E+0000
  1.494745E+0000  4.923081E-0001
  6.533997E-0002  3.212011E+0000
  1.398002E+0000 -2.854616E+0000
  6.058908E-0001 -8.195831E-0001
 -6.434990E-0001  2.008622E+0000
 -6.766317E-0001  3.827411E-0001
 -8.756252E-0001 -5.024738E-0001
  2.530005E+0000 -6.717701E-0001
 -6.238894E-0001  2.424622E+0000
 -5.427417E-0001  1.071050E+0000
 -1.134391E+0000 -1.530862E+0000
 -1.082496E+0000  7.225165E-0001
  2.266422E+0000  7.044141E-0001
 -5.664015E-0002  3.418979E-0001
 -5.337645E-0001  1.906576E+0000
 -1.850673E+0000  1.058135E+0000
 -1.297989E+0000  2.455614E-0001
  1.755819E+0000  1.081969E+0000
 -6.026121E-0001  1.405129E+0000
 -1.318798E+0000 -8.051443E-0001
  4.711199E-0002 -1.310212E+0000
  5.454862E-0001  1.044670E+0000
 -2.857059E-0001  1.221870E+0000
 -1.859805E+0000  9.724640E-0001
  2.390529E+0000 -1.978131E+0000
 -6.133505E-0001  2.384791E+0000
  2.330867E+0000 -2.958689E-0001
 -1.694731E+0000  1.313811E+0000
  2.290477E+0000 -1.877201E+0000
 -2.057728E+0000 -5.875572E-0001
  2.533441E+0000  3.941957E-0002
  5.459616E-0001  5.360186E-0001
 -3.126515E-0001 -5.865240E-0001
  1.315144E+0000  1.752971E-0001
 -1.342687E+0000  1.018648E+0000
  1.091086E+0000 -1.972120E+0000
  3.930433E-0001 -6.028128E-0001
  1.091120E+0000  2.929942E+0000
  3.237901E-0001 -2.634792E+0000
 -2.555317E+0000  7.929149E-0001
  2.305420E+0000 -1.192263E+0000
 -4.631857E-0002 -2.167168E+0000
 -3.843048E-0001  1.931357E+0000
  9.031513E-0002 -7.863352E-0001
 -3.083054E+0000 -1.802702E-0001
  4.841366E-0001 -1.479156E+0000
  3.266315E+0000 -3.076675E-0001
 -1.083676E+0000  1.601319E+0000
 -7.621726E-0001 -2.512951E+0000
  1.852756E+0000 -1.110900E+0000
  7.844292E-0001  7.614967E-0001
 -2.729618E+0000  1.139930E+0000
  4.177032E-0001 -3.773313E+0000
  6.450889E-0001 -1.520057E+0000
  2.790659E-0001  1.702605E+0000
  5.920530E-0001 -1.505202E+0000
 -3.227872E+0000  3.618568E+0000
  1.776826E+0000 -1.157548E+0000
 -1.020386E+0000  1.014796E+0000
  7.214369E-0002  4.824687E-0001
 -8.854813E-0001 -1.078312E+0000
 -1.278695E+0000  1.619613E+0000
  1.099493E+0000 -2.160034E+0000
 -7.057390E-0001  2.085330E+0000
  4.818696E-0001 -7.778334E-0001
 -1.470716E+0000 -4.305408E-0001
  1.744037E+0000  1.609597E+0000
 -3.710857E-0001  6.082784E-0001
 -1.685121E+0000  5.338525E-0001
  1.091225E+0000 -1.141423E+0000
 -5.055092E-0002 -1.257472E+0000
 -1.565177E+0000  2.426107E+0000
  1.571233E+0000  1.112263E+0000
 -1.662079E-0001 -6.647794E-0001
 -6.342437E-0001  2.396532E+0000
  1.918161E+0000  2.097535E-0001
 -1.484450E+0000 -1.059653E-0001
  1.835165E+0000 -4.021845E-0001
  2.335180E-0002 -5.538790E-0001
 -7.275819E-0001 -2.385866E+0000
  1.330567E+0000  2.796297E-0001
 -8.000741E-0001 -1.387659E-0001
  3.104090E-0001 -3.189511E+0000
  1.262089E-0001 -6.882802E-0001
  1.978931E+0000  1.631863E+0000
 -4.540616E+0000  3.461820E+0000
  1.442525E+0000 -3.330373E+0000
  2.047521E+0000 -1.085119E+0000
  7.531920E-0001 -2.386749E-0001
 -7.298737E-0001 -1.508033E+0000
 -1.172697E+0000 -1.696412E+0000
  4.206894E-0001  1.260899E+0000
  1.023990E+0000  1.793664E+0000
 -1.410934E-0001 -7.452478E-0002
 -1.092616E+0000  1.627519E+0000
  3.455543E-0001 -6.635668E-0001
  9.924388E-0001 -1.579877E-0001
  1.061047E+0000  4.619566E-0001
 -3.960564E-0001 -1.957108E+0000
 -8.877667E-0002  7.262946E-0001
  2.306980E+0000 -1.180501E+0000
 -1.076807E+0000  4.752349E+0000
 -1.234265E+0000 -2.552126E-0001
  6.415651E-0001 -2.411150E+0000
  3.236306E-0001 -3.975813E-0001
 -9.668557E-0001  2.061890E+0000
  6.358383E-0001 -2.183557E+0000
 -1.831543E-0002  1.581603E+0000
 -2.212239E+0000  4.975071E-0002
 -7.383985E-0001 -2.231237E+0000
 -1.026586E+0000 -2.767304E+0000
  6.512901E-0001 -1.147079E+0000
  2.873960E-0001  4.834533E+0000
 -1.391137E+0000  2.417166E+0000
 -2.379754E+0000 -1.874143E+0000
  2.497159E-0001 -1.215565E+0000
  2.058588E+0000  1.146971E-0001
 -1.333835E+0000  4.365119E-0001
  6.610992E-0002 -2.162166E+0000
  2.448876E+0000 -1.733912E+0000
  2.256974E+0000 -4.752726E-0001
 -3.972942E+0000  6.981162E-0001
  1.174023E+0000 -1.489222E+0000
  3.830501E+0000  3.608638E+0000
 -1.088387E+0000  2.915873E+0000
 -1.532657E+0000 -3.935337E+0000
  1.960074E+0000 -1.572438E+0000
  7.319438E-0001  9.395759E-0001
 -8.700522E-0001  1.913214E+0000
  5.745100E-0001 -2.131365E+0000
 -2.215135E+0000 -2.095190E+0000
  1.792709E+0000 -1.539545E+0000
  1.581224E+0000  2.394938E+0000
 -1.624309E+0000 -4.234724E-0001
 -6.136108E-0001 -1.342296E+0000
 -5.729928E-0001 -7.059008E-0001
  5.822760E-0002  1.020447E+0000
 -5.230975E-0001 -1.221986E+0000
  1.247299E+0000  1.877368E+0000
  1.029000E+0000 -1.750548E+0000
 -1.545725E+0000  2.044364E+0000
  1.465915E+0000 -1.136961E+0000
 -1.922612E+0000  1.354782E+0000
 -1.561722E+0000 -7.713622E-0001
 -3.371669E-0002 -2.026225E+0000
  3.019782E+0000  2.262136E+0000
  1.070182E+0000  1.143307E+0000
 -2.109279E+0000 -3.387205E+0000
  3.465586E+0000 -2.137349E+0000
 -3.856959E-0001  2.441354E+0000
 -1.670253E+0000 -2.514545E+0000
 -2.226264E+0000 -3.339128E+0000
  2.596664E+0000 -3.101661E+0000
  2.811954E-0001  3.000930E+0000
 -2.273782E+0000  8.651617E-0001
 -5.898235E-0001 -2.439163E-0001
  8.904592E-0001 -7.820431E-0001
  1.888233E+0000  1.060513E+0000
 -2.912194E-0003  5.323537E+0000
 -3.293937E+0000 -2.214727E+0000
  7.844589E-0001 -2.163256E+0000
  2.306550E+0000 -1.541095E+0000
 -1.059670E+0000  1.738117E+0000
 -2.542579E+0000 -7.091439E-0001
 -1.928043E-0001 -2.469835E+0000
  1.889936E+0000 -6.848344E-0001
 -1.838994E-0001 -9.431663E-0001
 -2.514017E+0000 -6.834452E-0001
  3.468222E+0000 -1.591525E+0000
 -1.381482E+0000  7.421801E-0003
  2.222391E-0001  5.372162E-0002
 -2.897437E-0001 -1.841144E+0000
  4.475998E-0002  1.499662E+0000
  1.414373E+0000 -1.640601E+0000
 -7.549345E-0001 -1.330063E+0000
  1.853370E+0000 -2.983739E+0000
 -3.873047E-0001  1.086185E-0002
 -3.801873E-0001  1.796596E-0001
  1.603365E+0000 -1.211115E+0000
 -6.111201E-0001  2.867455E+0000
  4.100230E-0001 -3.692307E+0000
 -3.032828E-0001 -5.510575E-0001
  1.556591E+0000  4.063828E+0000
  1.572761E+0000  3.978163E-0001
 -4.146997E+0000  1.051365E+0000
  1.859355E+0000 -1.752724E+0000
  1.247072E+0000  6.288078E-0001
 -1.310506E+0000 -1.500305E+0000
 -1.461302E+0000 -1.558373E+0000
  1.077932E-0001  1.486793E+0000
 -1.220744E-0001 -2.073192E+0000
  3.271169E-0001  6.571981E-0001
 -1.668496E-0001  3.927238E+0000
 -2.499857E+0000 -5.340365E-0001
  2.750461E+0000 -1.165981E+0000
  1.822877E+0000  2.512200E+0000
 -3.724774E+0000  1.393762E+0000
  4.552039E-0001 -2.550426E+0000
  2.371482E+0000  1.539977E+0000
  1.763081E+0000  3.947542E+0000
 -3.040022E+0000  9.476689E-0001
 -2.953285E-0001 -2.938042E+0000
  1.886599E+0000 -3.023517E+0000
  2.252254E+0000  4.379369E+0000
 -3.979271E+0000  1.292110E+0000
 -2.466614E+0000 -6.370174E+0000
  2.665488E+0000  5.341655E-0001
  4.323467E+0000  2.783434E+0000
 -5.078778E+0000  4.278503E+0000
 -1.822409E+0000 -6.139953E+0000
  1.495027E+0000 -2.610681E+0000
  2.785256E+0000  2.661202E-0002
  8.273065E-0001 -1.238104E+0000
 -3.251989E+0000  1.597395E+0000
 -2.923417E-0001 -1.097258E+0000
  1.970920E+0000 -3.341830E-0001
 -3.092825E-0001  3.770149E+0000
 -1.409910E+0000 -1.968891E+0000
  1.119257E+0000 -3.813492E+0000
  1.870797E+0000  1.461096E-0001
 -7.436072E-0001  2.081780E+0000
 -1.236259E+0000 -3.962396E+0000
  1.079209E+0000 -3.069116E+0000
  6.109062E-0001  2.693796E+0000
 -9.898605E-0001 -1.139471E+0000
 -7.661733E-0001 -1.459347E+0000
  3.662071E+0000  2.263328E+0000
 -5.471723E-0001  6.477258E+0000
 -5.623480E+0000 -1.448609E+0000
  1.664962E+0000 -1.975337E+0000
  5.145698E-0001 -1.346553E+0000
  2.521078E-0001  4.081003E+0000
 -1.564506E+0000 -2.584203E+0000
 -1.983502E+0000 -2.448151E+0000
  2.933638E+0000 -1.805138E+0000
  1.207246E+0000  3.299305E+0000
 -3.599057E-0001  1.628970E+0000
 -3.477497E+0000  1.849132E+0000
  1.798803E+0000 -2.814121E+0000
  1.453879E+0000  1.205008E+0000
  8.868058E-0001  1.292368E+0000
 -9.944609E-0001  2.275428E+0000
 -3.355232E+0000 -3.487374E+0000
  3.243315E+0000 -2.405109E+0000
 -3.110312E-0001  3.365161E+0000
 -1.340897E+0000 -2.505466E-0001
 -2.903777E+0000 -1.545684E+0000
  1.229750E+0000 -1.609763E+0000
  2.491376E+0000  3.971900E+0000
 -3.627332E+0000  3.134975E+0000
  6.267873E-0001 -1.331034E+0000
 -1.006331E+0000 -3.383165E+0000
  6.168886E+0000  2.810395E+0000
 -2.482467E+0000  6.483716E+0000
 -3.690718E+0000 -1.431745E+0000
  2.480070E-0001 -2.044798E+0000
  8.653075E-0001  2.936570E+0000
  8.833337E-0002  2.311897E+0000
 -4.498643E-0001 -5.482178E+0000
  1.754932E+0000  1.393820E+0000
  4.077030E-0001  1.169893E+0000
 -1.795516E+0000 -9.095429E-0001
 -5.669632E-0001 -3.486021E+0000
  1.938365E+0000  3.824365E-0001
  3.434126E+0000  2.685431E+0000
 -1.813436E+0000  1.676216E+0000
 -2.807380E+0000 -3.079269E+0000
  1.061985E+0000 -2.461652E+0000
  2.549956E+0000 -2.325768E-0002
 -3.787633E+0000  1.979267E+0000
 -1.122785E+0000 -3.827739E+0000
  1.538847E+0000  7.033450E-0001
  2.198133E-0001  3.338360E+0000
 -2.996115E-0001  3.453186E+0000
 -3.394788E+0000 -1.679778E+0000
 -2.969915E-0001 -3.957147E+0000
  4.871701E+0000  2.813106E+0000
 -1.239355E+0000  4.015538E+0000
 -4.263956E+0000 -1.568261E+0000
  2.840218E+0000 -3.136862E+0000
  2.728835E-0002  3.228518E+0000
  8.297785E-0001  2.089258E+0000
 -2.619172E+0000  3.190511E-0001
  2.146727E+0000 -1.238230E+0000
  1.704792E+0000 -8.920030E-0001
 -3.777306E+0000  6.160376E-0001
  1.891267E+0000 -1.406224E+0000
  6.035986E-0003  1.959115E+0000
  1.852800E+0000 -8.850177E-0001
 -3.724507E+0000  6.295039E-0001
 -4.979662E-0001 -2.105760E+0000
 -9.887217E-0003  5.717066E-0001
  7.104676E-0001  3.393266E+0000
 -1.923548E+0000 -1.679906E+0000
  1.251782E+0000 -3.684331E+0000
 -1.604229E-0001  2.002008E+0000
  1.040663E+0000  5.622776E-0001
  2.275199E-0003  2.462450E+0000
 -1.143196E-0001  4.240289E+0000
 -4.708237E-0001  1.272501E+0000
 -1.731465E+0000  1.323243E+0000
  3.226647E+0000  1.605627E+0000
  1.975941E+0000  1.752208E+0000
 -2.959670E+0000 -2.617399E+0000
  2.255734E+0000 -1.552872E+0000
  8.284760E-0001  1.397440E+0000
 -1.327266E+0000 -9.087092E-0001
 -1.202890E+0000 -4.981733E+0000
  2.278407E+0000 -8.176676E-0001
  8.033134E-0001  2.893605E+0000
 -3.564644E+0000  3.447523E-0001
  4.207256E-0001 -1.793041E+0000
  9.099728E-0001 -4.103178E-0001
  1.413961E+0000  8.627197E-0001
 -1.844677E+0000  3.965165E+0000
  1.920746E-0001 -2.929099E+0000
  7.767532E-0001  4.004187E-0001
  2.127381E+0000  1.190549E+0000
 -1.925845E+0000  1.127846E+0000
 -1.871892E+0000 -1.360699E+0000
  3.291134E+0000 -6.144251E-0001
  1.997619E+0000  2.793875E+0000
 -4.471290E+0000  4.574602E+0000
 -2.421691E+0000 -6.105791E+0000
  3.711862E+0000 -2.591037E+0000
  2.547741E+0000  2.201889E+0000
 -3.377954E+0000  1.069709E+0000
 -1.613351E+0000 -1.593013E+0000
  4.321581E+0000 -1.324735E+0000
 -1.035916E-0001  3.985088E+0000
  8.869881E-0001  1.420195E+0000
 -4.423890E+0000 -3.074478E-0001
  2.013735E+0000 -4.112560E+0000
  1.930061E+0000  6.778909E-0001
 -6.741487E-0001  1.508705E+0000
 -5.200177E-0001 -2.443812E+0000
  2.163168E+0000  1.382713E+0000
  5.024384E-0002  9.233493E-0002
 -3.563247E+0000 -6.773998E-0001
  1.412844E+0000 -4.870191E+0000
  1.936023E+0000 -2.976750E-0001
  4.485011E-0001 -4.348021E-0001
 -1.368095E+0000  1.024887E+0000
 -8.932947E-0002 -1.263567E+0000
 -1.396818E+0000 -6.841644E-0001
  2.193367E+0000 -2.180261E+0000
  1.591622E+0000 -7.921482E-0002
 -1.226905E-0001  2.364956E+0000
 -2.606229E+0000  6.398234E-0001
  1.755213E+0000 -3.199762E+0000
  1.422939E+0000  3.924913E+0000
 -1.123000E+0000  2.068581E+0000
 -3.504903E+0000 -3.599199E+0000
  3.222152E+0000 -3.352307E+0000
  2.504238E+0000  2.768369E+0000
 -1.274130E+0000  1.315957E+0000
 -5.018874E-0001 -1.611776E-0002
 -1.251854E+0000  2.808083E+0000
  2.144911E+0000  2.037327E+0000
 -3.758360E+0000  2.072606E+0000
  6.415486E-0001 -1.626127E+0000
 -4.628877E-0001 -7.514376E-0001
 -1.717990E+0000  6.426878E-0001
 -9.019234E-0001 -2.659758E+0000
  1.780237E+0000 -2.018890E-0001
  4.803534E-0001  2.124652E+0000
  7.623944E-0001  6.827316E-0001
 -8.326422E-0001 -6.950754E-0001
 -1.838356E+0000 -1.319780E-0001
  2.765077E+0000  1.261356E+0000
 -1.082301E+0000  1.471511E+0000
 -1.561374E+0000 -4.219639E-0001
  5.108654E-0001  4.785002E-0001
 -3.216522E-0001 -3.803850E-0001
 -8.360027E-0002  2.172165E+0000
 -2.745542E+0000  1.253420E+0000
  2.164646E-0001  8.041956E-0001
  3.042370E+0000 -2.806866E+0000
  1.318871E+0000  2.325986E+0000
 -8.758231E-0001  1.965187E+0000
 -1.190940E+0000 -3.810250E+0000
  2.372852E-0001 -3.642289E+0000
  2.263138E+0000  4.610220E-0001
  5.746805E-0002  4.542239E-0001
 -2.694843E+0000  1.054601E+0000
  1.238889E+0000 -1.630724E+0000
  1.052471E+0000  4.317934E-0001
  6.833560E-0001  1.470820E+0000
 -2.854441E+0000 -7.365362E-0001
  1.116041E+0000 -2.936651E+0000
  1.611722E+0000  3.020980E+0000
 -2.245976E-0002  4.641113E+0000
 -3.376918E+0000 -2.036491E+0000
  2.954018E+0000 -3.988270E+0000
  2.610579E+0000  5.336115E-0001
 -1.094452E+0000  4.476251E+0000
 -1.041323E+0000 -2.766724E+0000
 -1.260355E-0001 -4.160785E-0001
  3.518162E+0000  9.548294E-0001
  2.415509E-0001 -2.536324E-0001
  2.827086E-0001  7.542054E-0001
 -5.504625E-0001 -9.917307E-0001
 -3.492491E-0001 -3.316715E+0000
 -8.553450E-0002  9.078613E-0001
 -1.232475E+0000  5.056189E-0001
 -9.420390E-0001 -3.302724E-0001
  6.304097E-0002 -1.048173E+0000
  4.005670E+0000 -9.877112E-0001
 -1.293953E+0000  3.294634E+0000
 -5.102475E-0001 -2.283494E+0000
 -9.540696E-0001 -2.604458E+0000
  6.655820E-0001 -1.115261E+0000
 -2.552176E-0001  1.582891E+0000
  2.847395E-0001  3.207758E+0000
 -1.863316E+0000 -1.717665E+0000
 -2.007274E-0001 -1.285715E-0001
  3.634919E+0000 -4.747660E-0001
 -4.460593E+0000  3.398574E+0000
  1.326108E+0000 -2.364238E+0000
 -1.891187E+0000  1.079811E+0000
  1.471500E+0000  1.376539E-0002
 -2.066074E+0000  3.686107E-0001
  1.401275E+0000  1.566689E-0001
  1.416042E+0000  1.698567E-0002
 -1.431909E+0000  3.448219E+0000
  5.282021E-0002 -2.002992E+0000
 -5.567580E-0001 -3.119089E+0000
  1.850222E+0000  1.510377E+0000
  1.009495E+0000  1.693439E+0000
 -3.594657E+0000 -1.344441E+0000
  3.650031E+0000 -3.280718E+0000
  1.008411E+0000  3.190211E+0000
 -1.300347E+0000  2.321945E+0000
 -3.350359E+0000 -5.723471E-0001
  1.279594E+0000  2.802772E-0001
  4.404750E+0000 -4.893929E-0001
 -3.778086E+0000  1.824554E+0000
 -2.144904E-0001 -1.473039E+0000
  1.329853E+0000 -2.245117E+0000
  1.629961E+0000  3.107741E+0000
 -1.616342E+0000  7.134033E-0001
  4.607025E-0001 -5.710012E-0002
  3.666173E-0001 -3.805520E+0000
  5.309148E-0001  1.325385E+0000
 -7.583087E-0001  2.571991E+0000
 -1.878776E+0000  3.457471E-0001
 -6.808876E-0001  1.861728E+0000
  6.631223E-0001  2.014495E+0000
 -1.881717E+0000 -3.036592E+0000
 -4.748142E-0001 -1.195030E+0000
  1.928213E+0000 -3.990551E-0001
 -9.289177E-0002 -2.532437E+0000
 -2.021720E+0000 -1.668711E+0000
  1.115431E+0000 -1.625221E+0000
  1.148745E+0000  2.416770E+0000
  1.359940E+0000 -5.178922E-0002
 -3.647095E+0000  1.423693E+0000
 -3.184931E-0001 -1.619297E+0000
  1.099832E+0000 -1.684181E-0001
 -1.402525E-0001 -3.611982E-0001
  1.294618E+0000  9.718308E-0001
 -1.729186E+0000  8.122683E-0001
 -6.482843E-0001 -1.771999E+0000
  1.623339E+0000 -4.072504E-0001
  1.540132E+0000  2.552847E+0000
 -1.090523E+0000  1.082296E+0000
 -1.359846E+0000 -6.534336E-0001
  2.864000E-0001  1.089607E-0002
  3.591384E+0000  2.370214E-0001
 -7.816566E-0001  5.103555E+0000
 -2.196291E+0000  7.881920E-0001
 -8.826388E-0001 -2.670018E+0000
  3.811808E+0000 -6.984769E-0001
  8.427009E-0001  8.165904E+0000
 -3.803659E+0000  6.011571E-0001
  3.785629E-0001 -3.965507E+0000
  2.774607E+0000 -1.696489E+0000
  1.009590E+0000  6.074973E+0000
 -2.005780E+0000  1.549421E+0000
 -2.495521E+0000 -1.953790E+0000
  6.497398E+0000 -2.065747E+0000
 -1.166140E+0000  7.626145E+0000
 -1.392305E+0000  6.583654E-0001
 -1.730451E-0001 -2.729243E+0000
  2.898667E+0000  9.976735E-0001
 -9.952485E-0001  2.171486E+0000
 -2.032778E+0000  1.107726E+0000
 -8.220923E-0002 -5.245535E-0001
 -5.869170E-0001  1.559764E+0000
 -1.700158E+0000 -1.510772E+0000
  9.843530E-0002  5.128056E-0001
 -3.772811E-0001  9.384652E-0001
  1.083191E+0000 -8.165882E-0002
  1.076923E+0000  6.133043E-0001
 -2.677636E+0000 -8.561167E-0001
  6.007526E-0001 -1.982182E+0000
  1.635158E+0000 -2.086789E+0000
 -1.216674E+0000  1.113038E+0000
  2.301326E-0001 -2.049493E-0001
 -1.121195E+0000 -8.610567E-0001
  9.460064E-0001  5.387257E-0001
 -4.031054E-0001 -4.047630E-0001
 -6.663752E-0001  1.884678E+0000
 -7.076486E-0001 -2.445018E+0000
 -2.709228E-0001  5.249318E-0002
  5.159726E-0001  7.241304E-0001
  3.300899E-0001  7.723822E-0001
 -1.137067E+0000 -8.901959E-0002
 -6.543676E-0002 -3.679585E-0001
 -4.380359E-0001  8.132553E-0001
 -2.574290E+0000  8.003941E-0001
  2.984603E+0000 -2.532171E+0000
  2.547383E-0001  4.265975E+0000
 -6.444900E-0001  1.281647E+0000
 -5.036223E+0000 -5.206067E-0001
  4.287479E+0000 -1.546687E+0000
 -1.399395E-0001  6.248818E+0000
 -1.860112E+0000  2.138679E+0000
 -1.731327E+0000 -2.838065E+0000
 -6.061950E-0001 -2.579504E+0000
  3.655694E+0000 -1.289317E-0001
 -4.035580E+0000  3.353582E+0000
 -3.556149E-0001 -3.373260E+0000
 -4.659956E-0001 -2.427244E+0000
  4.617291E+0000  2.529306E+0000
 -1.024254E+0000  2.989900E+0000
 -3.151894E+0000  3.786978E+0000
 -4.958103E-0001 -6.180118E+0000
  2.360877E+0000 -2.932995E-0001
  5.835104E-0001  1.132062E+0000
 -2.937596E+0000  4.148973E-0001
 -1.689026E+0000 -5.761035E-0001
  1.768923E+0000  1.112350E+0000
  1.197459E+0000 -4.514668E-0001
 -1.262410E+0000  2.807382E+0000
  1.777895E+0000 -7.384242E-0002
 -9.582944E-0001  1.356394E+0000
  2.025249E-0001  5.349698E-0001
  4.600490E-0001  1.573278E+0000
 -8.488879E-0002 -6.966493E-0001
  1.569884E+0000 -2.187931E+0000
  1.522502E+0000 -6.651048E-0001
  4.122252E-0001  7.273433E-0001
  5.325344E-0001  1.679672E+0000
 -1.024628E+0000 -2.252446E+0000
 -9.086024E-0001  2.888519E-0001
  3.054848E+0000  2.387077E+0000
 -4.141926E-0001  2.254937E+0000
 -2.257298E+0000 -1.025839E+0000
 -1.402439E-0001 -6.207279E-0001
 -3.057806E-0002 -5.253886E-0001
  2.345939E+0000  3.454833E+0000
  9.837043E-0002 -3.810321E-0001
 -2.920659E+0000  2.606923E-0001
  1.560989E+0000  1.770217E+0000
 -2.081121E+0000  9.600081E-0001
  1.818229E+0000 -2.462612E+0000
  1.946382E+0000  2.641456E+0000
 -1.738840E+0000  3.173137E+0000
 -1.467411E+0000 -6.135692E-0001
 -4.259742E-0001 -2.723459E+0000
  3.277792E+0000  2.086246E+0000
 -7.843169E-0001  2.494104E+0000
 -3.280625E+0000  4.938407E-0001
 -6.621606E-0001 -4.602244E-0001
  3.410693E+0000 -2.316461E-0002
 -8.918331E-0001  2.708347E+0000
 -2.465185E+0000 -1.369959E+0000
 -1.065887E+0000 -1.799211E+0000
  3.264777E+0000  9.850552E-0002
 -8.773142E-0001  2.992456E+0000
 -2.380206E+0000  3.112058E-0001
  2.220722E-0001 -4.001085E+0000
  2.443581E+0000  1.253257E-0001
 -1.399586E+0000  4.439350E+0000
 -3.382131E+0000 -2.396141E+0000
  8.349109E-0001 -2.744686E+0000
  3.070040E+0000  8.924164E-0001
 -3.620680E+0000  1.103127E+0000
 -8.676836E-0001 -1.873957E+0000
  1.286912E+0000 -2.104938E+0000
  3.697551E-0001  2.068984E+0000
 -3.767129E+0000  9.508567E-0001
 -4.234823E-0001 -2.072559E+0000
  8.167162E-0001 -1.715363E+0000
  1.391839E+0000  4.039967E+0000
 -2.808766E+0000  7.231467E-0002
 -2.933543E-0001 -3.583388E+0000
  2.552071E+0000 -2.913927E-0001
 -2.021305E-0001  7.120172E-0001
  4.788557E-0001 -1.420710E+0000
  2.878460E-0001 -1.379911E+0000
  2.562870E+0000 -2.326968E+0000
 -2.089044E+0000  1.131164E+0000
 -1.089524E+0000 -1.781625E+0000
  1.592702E+0000 -1.994910E+0000
 -9.834729E-0001  1.936312E+0000
  8.194040E-0001  4.372316E+0000
  5.280750E-0001  1.448136E+0000
 -1.229673E+0000 -5.134241E-0001
  2.059860E+0000 -1.694723E+0000
 -1.018990E+0000  2.441792E+0000
  6.256089E-0001 -7.263714E-0001
  8.444112E-0001  7.096583E-0002
 -2.663820E-0001  7.135898E-0001
 -8.483150E-0002  1.553828E+0000
  6.235255E-0001 -1.471840E+0000
 -5.838491E-0001 -1.518424E-0001
  1.401229E+0000 -3.057217E+0000
  8.272034E-0002  2.389847E+0000
 -1.217429E+0000  2.087695E+0000
  7.143280E-0001 -3.920390E+0000
  1.763854E+0000 -1.494719E-0001
 -1.425966E+0000  2.772232E-0001
 -3.045241E+0000  2.335542E+0000
  7.896062E-0001 -4.105994E+0000
 -7.352137E-0001  6.777273E-0001
  4.004188E+0000  3.251084E+0000
 -3.910999E+0000 -3.023642E-0001
 -2.470378E+0000 -5.663111E+0000
  3.635465E+0000  3.675754E-0002
  2.592493E+0000  6.595170E-0001
 -5.697686E+0000  4.526180E+0000
  1.933160E+0000 -6.054551E+0000
  2.529261E+0000 -1.357022E+0000
  2.412401E+0000  3.732810E+0000
 -2.842385E+0000 -4.845019E-0001
  2.348922E-0001 -3.388309E+0000
  5.032395E+0000 -1.292537E+0000
 -1.601076E+0000  4.331181E+0000
 -3.635778E+0000 -2.478555E+0000
  2.118178E+0000 -2.704846E+0000
  2.405308E+0000  4.924214E+0000
 -2.452828E+0000  3.491616E+0000
 -2.093098E+0000 -2.518748E+0000
 -1.206313E+0000 -2.524463E+0000
  1.938197E+0000 -2.761620E-0001
 -9.834429E-0001 -5.434825E-0001
 -2.033897E+0000  2.660013E+0000
 -6.631519E-0001 -3.747994E-0001
 -1.307114E+0000  6.266913E-0001
  1.001216E+0000 -2.453981E+0000
  1.833464E+0000  1.281657E+0000
 -4.903961E-0001  3.153420E+0000
 -4.677067E+0000 -4.058249E+0000
  2.092350E+0000 -3.483800E+0000
  4.775507E+0000  2.074993E+0000
 -3.140035E+0000  4.726714E+0000
 -5.570697E-0001 -3.753241E+0000
 -5.475835E-0001 -3.762461E+0000
  4.199237E+0000  1.040087E+0000
 -2.932851E-0002  3.561236E+0000
 -2.254361E+0000  1.572301E+0000
  2.620457E+0000 -3.591565E+0000
 -2.434620E+0000  1.662753E+0000
  3.848881E+0000 -3.019235E+0000
 -4.555516E-0001  4.944765E+0000
  6.121571E-0001  3.413270E-0002
 -3.250560E+0000 -5.363319E+0000
  5.556286E+0000 -2.877125E+0000
  1.645890E+0000  3.819286E+0000
 -2.272731E+0000  2.608472E+0000
 -1.676774E+0000 -1.983171E+0000
  1.377774E+0000 -1.069019E+0000
  1.303579E+0000  2.473986E+0000
 -3.521959E+0000  1.605122E+0000
  1.237582E+0000 -1.833298E+0000
 -7.518927E-0001  2.723364E-0001
  1.934230E+0000  4.708872E+0000
 -3.232265E+0000  1.476314E-0001
 -2.729181E+0000 -2.168208E+0000
  1.519972E+0000  1.583467E-0002
  1.255147E+0000  3.203739E-0001
  6.594394E-0002  2.211485E+0000
 -1.660537E-0001  2.200079E-0001
  2.444020E-0001  6.177365E-0001
  1.082793E-0001  4.535134E-0001
 -3.610580E-0001  1.235392E+0000
 -3.669248E-0002 -1.951471E+0000
  2.222719E-0001 -1.112022E+0000
  3.355422E+0000  5.430618E-0001
 -1.175937E+0000  4.018010E+0000
 -5.035082E+0000 -2.935595E-0001
  3.405249E+0000 -9.067439E-0001
  2.528422E+0000 -1.116088E-0001
 -9.059257E-0001  6.371656E-0001
 -1.604524E+0000 -6.845507E-0001
  1.973688E+0000 -2.258866E+0000
  1.112698E+0000  1.352327E+0000
 -3.138207E+0000  2.454210E+0000
  4.217162E-0001 -2.156970E+0000
  2.930907E+0000 -1.428478E+0000
 -6.265729E-0001  4.292267E+0000
 -1.799506E+0000 -1.527376E+0000
 -3.681514E-0001 -4.130752E-0001
  2.838448E+0000  1.852962E-0001
  2.291908E+0000  4.043430E+0000
 -5.917506E+0000  6.091734E-0001
 -2.262618E-0001 -2.836839E+0000
  4.229849E+0000  6.293166E-0001
  1.219286E-0001  5.651295E+0000
 -2.159285E+0000 -1.026367E+0000
 -1.406229E+0000 -1.093925E+0000
  2.886803E+0000 -1.616492E+0000
  2.027214E-0001  2.905539E+0000
 -2.118755E+0000 -9.593123E-0001
 -5.355251E-0001 -2.509011E+0000
  1.712767E+0000 -8.664596E-0001
  6.733677E-0001  1.127343E+0000
 -2.094504E+0000  6.162987E-0001
  5.011101E-0001 -2.051922E+0000
  1.628073E+0000  2.193332E-0001
 -1.523323E-0001  5.415969E+0000
 -2.792736E+0000  1.378484E+0000
 -2.618023E+0000 -1.989943E+0000
  3.564673E+0000 -1.321441E+0000
  1.509722E+0000  4.218388E+0000
 -2.368473E+0000 -5.189631E-0001
  2.746767E-0002 -6.881851E+0000
  2.134779E+0000  1.532016E+0000
  5.883491E-0001  1.631642E+0000
 -2.379464E+0000  5.624796E-0001
  2.199574E+0000 -8.146240E-0001
  2.554634E+0000  2.070967E+0000
 -1.673252E+0000  3.132412E+0000
 -2.673436E+0000 -8.575179E-0002
  1.355062E+0000  2.884842E-0001
  1.229395E+0000  1.296240E+0000
  6.261368E-0001 -9.115258E-0001
 -3.523095E-0002  7.792545E-0001
 -9.493541E-0001  9.812522E-0002
 -1.224093E+0000  1.935313E+0000
 -2.084342E-0001 -5.674386E-0001
  1.635475E-0001  2.435565E+0000
 -6.323594E-0001 -8.736190E-0001
  4.774170E-0001 -1.301421E+0000
  3.106977E-0001  1.815055E+0000
  2.507620E+0000  2.660807E+0000
 -1.863697E+0000  2.135740E+0000
 -2.823908E-0001  2.506716E-0001
  1.951815E+0000 -8.796677E-0001
 -1.844860E+0000 -1.293024E-0001
  8.252389E-0001 -2.213598E+0000
  6.251049E-0001 -3.109379E+0000
  4.381371E-0001  3.166332E+0000
  2.970922E-0001 -1.908618E+0000
 -1.743533E+0000 -2.084314E+0000
  2.234289E+0000  3.812283E-0002
  2.588011E+0000  2.434444E+0000
 -3.894369E+0000  2.231857E+0000
 -9.713998E-0001 -5.186371E+0000
  2.551414E+0000 -2.031612E+0000
  1.174637E+0000  3.385014E+0000
  2.517061E-0001  1.586567E+0000
 -2.277397E+0000  1.074346E+0000
  1.855880E+0000 -1.547252E+0000
  1.001148E+0000  3.767401E+0000
 -1.561895E+0000  1.222728E+0000
 -1.442045E+0000 -3.268137E+0000
  7.772048E-0003 -1.113043E+0000
  1.887534E+0000  2.056464E+0000
 -1.848627E+0000  2.578178E-0001
  3.232197E-0001 -2.892544E+0000
  8.951616E-0001 -2.598122E+0000
  2.178522E+0000  3.371332E+0000
 -3.072292E+0000  9.921262E-0001
 -1.284792E+0000 -3.669732E+0000
  1.637861E+0000  4.408802E-0001
  1.451362E+0000  2.258176E+0000
 -5.034393E-0001  1.615466E+0000
 -1.235795E+0000 -1.164931E+0000
  2.188970E+0000  1.161816E+0000
 -1.239098E+0000  1.334564E+0000
 -3.791075E-0001  4.374331E-0002
 -2.402827E+0000  8.732956E-0001
  2.443648E+0000  9.638432E-0001
 -1.099540E-0001  9.519074E-0001
 -1.813175E+0000 -9.591449E-0001
  1.120674E+0000 -3.103896E+0000
  2.230215E+0000  2.126861E+0000
 -2.427727E+0000  2.368278E+0000
 -1.590736E+0000 -1.130850E+0000
  2.047273E+0000  8.526867E-0001
 -5.731677E-0001  3.864014E+0000
 -1.551708E+0000 -9.743667E-0001
 -1.855643E+0000 -3.854172E+0000
  2.632446E+0000  2.519353E-0002
  2.744844E+0000  5.381775E+0000
 -4.105178E+0000  3.699749E-0001
 -3.252179E+0000 -3.451141E+0000
  5.535592E+0000 -1.282579E+0000
  2.188063E+0000  3.884445E+0000
 -6.425536E+0000  7.330685E-0001
 -2.772951E-0001 -5.355117E+0000
  3.834893E+0000 -1.985561E+0000
 -1.336124E+0000  5.999814E+0000
 -1.961270E+0000  5.216868E-0001
 -5.760696E+0000 -2.763473E+0000
  7.135243E+0000 -2.619614E+0000
  8.501780E-0001  5.194887E+0000
 -2.415376E+0000 -6.592026E-0001
  1.756563E-0001 -4.003426E+0000
  2.050035E+0000  3.186574E+0000
  2.063226E-0001  3.647768E+0000
 -2.153912E+0000 -9.466733E-0001
 -1.149334E+0000 -3.552184E+0000
  3.258462E+0000  1.022123E+0000
  5.574865E-0001  2.405365E+0000
 -2.883052E+0000  6.843084E-0001
  1.173879E+0000 -2.268126E+0000
  2.559296E+0000  4.388268E-0001
 -8.378563E-0001  5.264761E+0000
 -1.804916E+0000  7.621935E-0001
 -2.400982E+0000 -3.399112E+0000
  3.941809E-0001 -9.811003E-0001
  1.940339E+0000  3.766584E+0000
 -5.259676E-0001  1.586003E+0000
 -4.099730E+0000 -1.954467E+0000
  2.876868E+0000  9.560059E-0001
 -4.315349E-0001  3.709612E+0000
 -1.404803E+0000  1.713644E+0000
  7.976748E-0002 -2.405898E+0000
  1.449266E+0000 -2.135930E+0000
  2.445181E-0001  2.441549E+0000
 -1.559434E+0000 -1.711140E+0000
 -5.348625E-0001 -8.065135E-0002
  1.383778E+0000  7.230874E-0002
  2.578678E+0000  6.225024E+0000
 -2.041452E+0000  1.743547E+0000
 -3.285311E+0000 -3.647011E-0001
  5.577555E+0000 -5.232344E+0000
 -7.777731E-0002  3.290779E+0000
 -2.846493E+0000  3.489449E+0000
 -2.823678E+0000 -2.763788E+0000
  8.824053E-0001 -1.804781E+0000
  3.177019E+0000 -1.798661E+0000
 -5.883374E-0001  1.938940E+0000
 -2.156696E+0000 -1.663436E+0000
  2.437120E+0000 -1.383237E+0000
  2.875595E-0001  4.178711E+0000
  9.113186E-0001 -7.139303E-0001
 -3.871459E+0000 -2.809002E+0000
  2.565028E+0000 -2.390584E+0000
  7.933443E-0001  4.815896E+0000
 -3.382294E+0000  4.052486E+0000
 -6.034861E-0001 -2.798579E+0000
  2.313026E+0000 -1.577873E-0001
  2.636572E+0000  1.029066E+0000
 -9.539915E-0001  3.833958E+0000
 -2.613088E+0000 -1.467861E+0000
  1.340096E+0000  4.008659E-0001
  2.242954E-0001  3.825654E+0000
 -1.602617E+0000  2.708525E+0000
 -2.224626E+0000 -2.829750E+0000
  1.132589E+0000  1.329222E+0000
  1.149511E+0000 -3.612189E-0001
 -8.498802E-0002 -2.765611E-0001
  1.355891E+0000 -1.173123E+0000
 -3.324206E-0001 -1.251618E+0000
  2.025776E+0000  1.147079E-0002
  7.060272E-0001 -2.772699E-0001
 -7.307257E-0002 -1.284955E+0000
  6.149299E-0001  1.269254E+0000
  2.182968E-0002  4.494115E-0001
 -3.984784E+0000  1.059108E+0000
  1.808777E+0000 -2.467242E+0000
  2.157693E+0000  9.307543E-0001
 -1.186854E+0000  5.053595E+0000
 -4.531449E-0001 -1.524045E+0000
 -1.983526E+0000 -4.698393E-0001
  2.768984E+0000  1.386215E-0001
 -6.371223E-0001  1.372413E+0000
 -7.106421E-0001  2.605303E+0000
 -2.247620E+0000 -1.242798E-0002
  1.668263E+0000 -2.953347E+0000
 -1.193069E+0000  1.933479E-0001
  1.745663E+0000  3.864096E+0000
  1.107250E+0000  8.247018E-0001
 -4.073468E+0000  1.084885E+0000
  3.175400E+0000 -5.138592E+0000
 -7.239831E-0001  3.468718E+0000
  2.745100E+0000  2.214654E+0000
 -5.284889E+0000  1.397816E-0001
  1.568875E+0000 -5.942467E+0000
  2.668582E+0000  3.815801E-0001
 -8.180799E-0001  5.311763E+0000
 -2.643978E+0000  5.890478E-0001
 -4.309029E-0001 -3.045850E+0000
  2.622097E+0000  3.002084E-0001
 -8.868704E-0001  2.513470E+0000
 -3.432112E+0000 -5.468130E-0001
  3.636315E+0000 -2.940202E+0000
 -7.587848E-0001  1.315923E+0000
  4.578281E-0001  4.731004E-0001
 -1.552542E+0000  1.750999E+0000
  3.083911E+0000 -2.368716E+0000
 -3.061516E+0000  2.361115E-0001
  4.961257E-0001  2.649609E-0001
  9.129840E-0002 -1.580040E+0000
  5.187032E-0001 -7.410724E-0001
 -1.752984E+0000  3.908120E-0001
  4.937061E-0001  2.782002E+0000
 -1.884101E+0000 -1.654277E+0000
 -7.818849E-0002 -2.781407E+0000
  4.250333E-0002  1.844860E+0000
 -1.195968E-0001 -1.049309E+0000
 -2.098307E+0000  2.795861E-0001
 -1.339063E+0000 -9.967041E-0002
 -2.447411E-0001 -1.279221E+0000
  2.183883E+0000  9.390657E-0001
  1.379392E-0001  4.324356E+0000
 -6.669195E-0001 -3.053282E+0000
 -4.625046E-0001 -9.123825E-0001
  5.262177E+0000  9.830969E-0001
 -3.395755E+0000  3.692654E+0000
 -1.686771E+0000 -2.665185E+0000
  2.907246E+0000 -6.913614E+0000
  2.034007E+0000  3.431751E+0000
  3.403691E-0001  3.952163E+0000
 -5.043406E+0000 -1.596732E-0001
  3.451707E+0000 -3.612025E+0000
  2.075978E+0000  4.596758E+0000
 -2.168736E+0000 -3.020176E-0001
  1.702163E+0000 -3.250616E+0000
 -7.198685E-0002 -1.229063E-0001
  2.216444E+0000 -9.290394E-0001
 -2.696546E+0000  2.391965E+0000
  9.098117E-0001  1.585005E+0000
  2.201703E-0001  6.786536E-0001
 -1.732293E+0000 -7.100119E-0001
 -9.518805E-0001 -2.868988E+0000
  1.581359E+0000 -6.040201E-0001
  4.975705E-0001  1.504094E+0000
 -9.621892E-0001  1.534069E+0000
 -6.457790E-0001 -9.376991E-0001
  1.757282E+0000 -6.792433E-0002
  1.064378E+0000  1.118302E+0000
 -3.536942E+0000 -9.397689E-0001
  1.967822E+0000 -2.642760E+0000
  8.982276E-0001  5.869835E-0001
 -2.508337E-0001  3.744651E+0000
  1.191269E-0001 -2.832298E-0001
 -4.321628E-0002 -3.634997E-0001
  1.749759E+0000 -1.532106E-0002
 -3.220551E+0000 -9.861569E-0001
 -9.539271E-0001  1.884322E+0000
  4.712556E-0001  9.399188E-0001
 -4.523062E-0001 -1.204567E+0000
  1.091172E+0000 -9.629985E-0001
 -2.061220E-0001 -6.468520E-0001
  1.207197E+0000  1.058879E+0000
 -7.253868E-0001  4.904678E-0001
 -4.644380E-0002  3.009258E+0000
 -1.608643E+0000 -4.316404E-0001
 -3.639869E-0001 -8.889966E-0001
  9.958086E-0001  1.389341E+0000
 -2.007781E-0001  2.593190E+0000
  9.382932E-0001  2.160812E+0000
  9.391723E-0001  8.779670E-0001
 -1.884989E+0000  3.045753E-0001
  2.349172E+0000 -6.993601E-0001
 -1.256206E+0000  1.848802E+0000
 -8.000792E-0001 -1.258762E+0000
  3.826374E-0001 -2.941589E-0001
  1.072300E+0000 -1.362089E+0000
 -2.665290E+0000  2.273056E+0000
 -1.857121E+0000 -1.725018E+0000
  1.885554E+0000 -1.665935E+0000
  2.769462E-0001 -2.063934E-0002
 -1.193088E+0000  5.101691E-0001
  3.103249E-0001  3.529389E-0001
 -5.831372E-0001  5.560148E-0001
  4.031350E-0003 -1.452716E+0000
  3.928666E-0001 -1.315391E+0000
  8.569343E-0001 -3.676208E-0001
 -2.366264E+0000  2.592224E-0001
  1.095470E+0000 -1.376881E+0000
  3.096814E-0001 -1.296761E+0000
  1.255548E+0000  1.666102E+0000
 -7.917033E-0001  1.983904E+0000
 -1.588220E-0001 -1.038242E+0000
 -1.215749E+0000 -1.563681E-0001
  2.129211E+0000 -1.163333E+0000
 -1.683808E+0000  1.385563E+0000
 -7.494489E-0001  1.240158E+0000
 -9.065198E-0001 -1.739708E+0000
  2.727488E+0000 -1.517625E+0000
  1.179079E+0000  7.917694E-0001
 -9.948093E-0001  1.688897E+0000
 -1.042719E+0000  7.801839E-0001
  8.471822E-0001  4.163305E-0001
  2.092760E+0000  2.159893E-0001
 -3.578551E-0001 -4.870729E-0001
  1.138705E+0000 -1.579359E+0000
 -7.941773E-0001  3.145495E+0000
  2.577918E+0000 -1.022800E+0000
 -5.805676E-0001  2.413532E+0000
  3.712174E-0001 -4.875691E-0001
 -8.579172E-0002 -2.030349E+0000
  3.622948E+0000  2.070660E+0000
 -3.622520E+0000  3.672964E+0000
 -1.825157E+0000 -2.189681E+0000
  1.843838E+0000 -5.042040E-0001
 -1.365476E+0000  1.454729E+0000
  2.745985E+0000  1.457609E+0000
 -2.787641E+0000  3.144425E+0000
 -4.885819E-0001 -2.260954E-0001
  1.683136E+0000 -1.303124E+0000
  9.333648E-0001 -1.523548E-0001
 -3.169030E-0001  5.404112E+0000
 -7.242009E-0001 -5.925606E-0002
 -3.989841E+0000 -3.162878E+0000
  2.896262E+0000 -4.143007E-0001
 -5.896239E-0001  8.686205E-0001
 -4.204077E-0001  2.057373E+0000
 -1.220786E+0000 -1.306542E+0000
 -1.913587E+0000  7.513950E-0002
  4.073385E+0000  3.964543E-0001
 -1.538346E+0000  5.045572E-0001
 -8.150546E-0001  1.069887E+0000
 -8.246860E-0001 -2.411308E+0000
  1.023577E+0000 -3.248028E+0000
  2.017128E+0000  2.871499E+0000
 -4.981015E-0001  5.395786E+0000
 -4.975700E+0000 -2.834721E+0000
  2.868186E+0000 -3.057010E+0000
  3.477459E+0000  2.524016E+0000
 -1.236515E+0000  3.087126E+0000
 -7.002005E+0000 -3.213869E+0000
  3.675712E+0000 -4.845375E+0000
  4.279684E+0000  4.022005E+0000
 -3.566516E+0000  4.688253E+0000
 -2.958938E+0000 -2.840473E+0000
  3.614315E+0000 -2.882573E+0000
 -1.395533E-0001  3.065656E+0000
 -1.835368E+0000 -9.202219E-0001
 -3.672466E-0001 -2.344369E+0000
  7.795112E-0001 -1.503312E+0000
  2.842723E+0000 -2.512944E+0000
  7.454067E-0001  1.397973E+0000
 -4.325900E-0001  5.820670E-0001
 -1.202053E+0000 -2.716730E+0000
  1.711735E+0000 -8.299280E-0001
  1.497038E+0000  3.565952E+0000
 -3.967571E+0000  1.239402E+0000
  1.225421E-0001 -1.448587E+0000
  3.192159E+0000 -3.223358E+0000
  4.342663E-0001  1.865835E+0000
 -2.486403E+0000 -7.874662E-0001
 -1.117712E+0000 -5.987206E+0000
  3.230907E+0000 -1.029977E+0000
 -7.559397E-0001  4.464359E+0000
 -3.437967E+0000  1.639412E+0000
 -1.185281E-0002 -5.007847E+0000
  2.081193E+0000 -8.741827E-0001
  3.065364E+0000  8.286551E-0001
 -2.508709E+0000  3.769961E+0000
  1.502533E+0000 -6.346475E-0001
 -2.726841E+0000 -1.003842E+0000
  2.911723E+0000  6.917232E-0001
  3.984410E-0001  3.359733E+0000
 -1.260367E+0000  1.025939E+0000
 -1.078318E+0000 -4.845234E+0000
  3.996056E+0000 -2.458384E+0000
  2.170331E+0000  3.290153E+0000
 -5.228050E+0000 -5.912081E-0001
  1.126385E-0002 -3.604813E+0000
  2.303331E+0000 -1.540852E+0000
  1.370630E+0000  3.402173E+0000
 -2.677576E+0000 -5.747086E-0002
 -1.219967E+0000 -2.969071E+0000
  3.302912E+0000 -1.481592E+0000
  7.711575E-0001  2.469552E+0000
 -2.636463E+0000  3.461003E+0000
 -2.817640E+0000  5.192695E-0001
  4.290555E+0000 -4.424137E-0001
 -1.242680E+0000  2.271884E+0000
 -3.756566E+0000 -7.956348E-0001
```
