## Supplementary material for "Pervasive false brain connectivity from electrophysiological signals": MahmoudiKarimiCase2-timeseries.txt (part 100 of 133)

```
  2.002758E+0000 -5.461504E+0000
  1.916743E+0000  2.388048E+0000
  1.999490E+0000  2.784605E+0000
 -3.303276E+0000 -3.623114E+0000
  1.637040E+0000 -2.423338E+0000
  3.596139E+0000  8.636482E-0001
 -6.487999E+0000  5.104031E+0000
 -5.993131E-0002 -6.981552E+0000
  1.981993E+0000  8.058368E-0001
  2.667270E+0000  6.565844E+0000
 -5.065439E+0000  2.657901E+0000
  3.602796E-0001 -4.207894E+0000
  4.818486E+0000 -1.317940E+0000
 -1.472363E-0001  4.625471E+0000
 -2.048195E+0000  1.366162E+0000
 -4.052146E+0000 -1.636685E+0000
  3.625047E+0000 -4.742203E+0000
  3.842610E+0000  3.627813E+0000
 -2.863468E+0000  5.781204E+0000
 -1.533841E+0000 -1.062520E+0000
 -3.035125E+0000 -4.869301E+0000
  5.225337E+0000 -7.277963E-0001
  1.563941E+0000  3.896658E+0000
 -2.795988E+0000  1.729069E+0000
 -2.793197E+0000 -1.517187E+0000
  8.293688E-0001 -4.912480E+0000
  3.208606E+0000  2.711070E+0000
 -2.506287E+0000  1.150077E+0000
 -2.286513E+0000 -2.493705E+0000
  2.051390E+0000 -9.636021E-0001
  2.321182E+0000  3.219199E+0000
 -2.402473E+0000  1.352143E+0000
 -2.180470E-0002 -2.774758E-0001
  9.794558E-0001 -2.042050E+0000
  5.005342E+0000  1.535093E-0001
 -2.638083E+0000  4.522624E+0000
 -1.127878E+0000 -2.695822E-0001
  2.633538E+0000 -4.052842E+0000
 -1.842707E+0000  4.502783E+0000
 -6.307624E-0001 -2.254450E+0000
 -1.590481E+0000 -3.875805E+0000
  3.489413E+0000 -1.166306E-0002
 -7.646984E-0001  1.394032E-0001
 -3.682542E+0000 -2.599989E-0001
 -3.941953E-0002 -1.197351E+0000
  1.163494E-0001 -3.395990E+0000
  7.771677E-0001  2.916434E+0000
 -5.373941E-0001  1.294762E+0000
 -3.135393E+0000  3.787110E-0001
  2.156350E+0000 -1.832980E+0000
 -5.106409E-0001  2.268685E+0000
 -2.674149E-0001 -1.378841E+0000
 -1.860243E-0001 -1.771691E+0000
 -1.051811E-0001  2.847898E+0000
  8.539784E-0001  1.821986E+0000
 -2.135396E+0000 -1.271761E+0000
  3.911452E-0001 -2.651819E-0001
  2.674565E+0000  3.416676E+0000
  4.032511E-0001 -2.931629E-0001
 -1.969396E+0000  1.839105E+0000
 -1.010020E+0000 -1.923608E+0000
  4.072530E+0000 -2.452267E+0000
 -1.314205E+0000  4.105427E+0000
  8.824800E-0001  3.409683E-0001
 -1.637429E+0000 -1.837187E+0000
  5.225269E-0001  7.838510E-0001
  2.001298E-0001 -1.200816E+0000
  1.508521E-0001 -1.279046E+0000
  1.307316E-0002 -1.608352E+0000
 -5.107851E-0001  7.878003E-0001
  3.499839E-0001 -7.103993E-0001
 -3.898841E-0001 -2.133839E+0000
  1.908467E+0000 -1.741621E+0000
 -2.202787E-0001  1.004899E+0000
 -1.974016E+0000  8.242917E-0001
  4.470838E-0001  6.936262E-0001
 -1.267747E+0000  3.325421E-0001
  4.234684E-0001  1.681708E-0001
 -6.867307E-0001  1.932205E+0000
 -1.483464E+0000 -1.614448E+0000
  2.687108E-0001 -3.267499E+0000
  2.583545E+0000  1.733399E+0000
 -1.020616E+0000 -1.738316E+0000
 -1.524173E+0000 -2.176742E+0000
  3.305716E-0002 -2.986122E+0000
  2.663971E+0000  7.639025E-0001
 -1.727300E-0001  1.548094E+0000
 -2.377744E-0001  4.656821E-0001
 -3.410390E-0001 -2.515348E+0000
  2.011092E+0000 -2.711720E+0000
  1.378770E-0001  1.872478E+0000
 -2.186671E+0000 -6.322921E-0001
  2.018917E+0000 -5.380080E-0001
 -1.214053E-0002  1.699862E+0000
  4.692500E-0001  2.387030E+0000
  1.070968E+0000  5.676596E-0001
 -7.396082E-0001 -3.128349E+0000
  6.534425E-0001 -1.032682E+0000
 -6.850641E-0001 -5.208751E-0001
 -4.093593E-0001  7.200515E-0002
  4.477906E-0001  1.728927E-0001
  2.237866E+0000  2.924832E+0000
 -2.691934E+0000  2.449446E+0000
 -2.174735E+0000 -6.619347E+0000
  2.124424E+0000 -2.379639E+0000
  3.445584E+0000  1.434149E+0000
 -3.109586E-0001  4.488315E+0000
 -4.344111E+0000 -1.673985E+0000
  2.770367E+0000 -3.221488E+0000
  3.811756E+0000 -2.750640E+0000
 -2.025834E+0000  4.266112E+0000
 -2.232384E+0000  8.530927E-0001
 -5.949726E-0001 -3.648289E+0000
  1.659470E+0000 -1.321606E+0000
  8.941141E-0001  5.358778E+0000
 -2.174303E+0000 -9.552760E-0001
 -3.320962E+0000 -4.757407E+0000
  4.168135E+0000 -1.256676E+0000
  2.019224E+0000  7.770728E+0000
 -6.759357E+0000  3.844096E+0000
 -1.626875E+0000 -7.835786E+0000
  3.733419E+0000 -2.828196E+0000
  2.509742E+0000  3.910187E+0000
 -5.275615E+0000  4.600564E+0000
 -2.622656E+0000 -5.215002E+0000
  3.958504E+0000 -2.489232E-0001
  4.106659E+0000  6.572603E+0000
 -6.263557E+0000  1.300607E+0000
 -2.686368E+0000 -4.154138E+0000
  4.477551E+0000 -2.484486E+0000
  2.522770E+0000  2.884090E+0000
 -2.401408E+0000  1.826502E+0000
 -1.393080E+0000 -2.570934E+0000
  3.801263E+0000  1.965014E-0001
  6.747737E-0001  1.886295E+0000
 -1.236767E+0000  1.739420E+0000
 -2.225044E+0000 -5.341668E+0000
  2.920730E+0000 -1.656317E+0000
  1.091077E+0000  6.900438E+0000
 -4.217207E+0000  2.389608E+0000
 -5.125627E-0001 -5.804028E+0000
  3.394679E+0000 -6.265505E-0001
  1.281304E+0000  6.879478E+0000
 -2.074542E+0000  2.701960E-0001
 -4.013037E+0000 -3.247202E+0000
  4.094278E+0000 -2.235962E+0000
 -3.856577E-0001  4.220813E+0000
 -3.010420E+0000  7.380187E-0001
 -4.864725E-0001 -2.695617E+0000
  4.687890E+0000 -2.290831E+0000
 -1.824845E+0000  2.141521E+0000
 -2.474892E+0000 -1.550471E+0000
 -7.774627E-0002  4.412195E-0001
  1.589423E+0000 -5.405560E-0001
 -1.317135E+0000  4.530054E-0001
  2.191103E+0000  1.509546E-0001
  1.449423E-0001  5.112776E-0001
 -7.776820E-0002 -8.443617E-0001
  6.550027E-0001 -1.913112E-0001
 -7.289471E-0001 -2.643918E+0000
 -1.172981E+0000  2.181098E+0000
  2.781165E+0000  4.035771E+0000
 -3.661556E+0000 -5.619827E-0001
 -2.302529E+0000 -3.553005E+0000
  3.233835E+0000  1.585534E+0000
  1.715776E+0000  4.608352E+0000
 -2.750627E+0000 -8.547399E-0001
 -7.167963E-0001 -1.591629E+0000
  2.570648E+0000 -1.986460E+0000
  9.484643E-0001  1.948551E+0000
 -1.295959E+0000  3.593243E+0000
 -4.275016E+0000 -1.048520E+0000
  1.040388E+0000  3.435034E-0001
  4.735279E+0000 -5.579335E-0002
 -1.725362E+0000 -4.001729E-0001
 -3.141179E-0001 -2.363575E+0000
  6.450492E-0001  2.118776E+0000
 -1.512950E-0001  5.162795E-0001
 -1.305024E-0001 -1.505168E+0000
 -1.971992E+0000  1.498268E-0001
  2.082195E+0000 -6.938040E-0002
 -3.453927E+0000  1.380947E+0000
  8.243321E-0001 -2.520784E+0000
 -1.352623E+0000 -1.797877E+0000
  3.111125E+0000  3.343160E+0000
 -3.991381E+0000  1.877302E+0000
 -3.482736E-0001 -3.016122E+0000
  2.409982E-0001 -1.648303E+0000
  4.489067E+0000  2.417201E+0000
 -1.295866E+0000  9.115930E-0001
 -1.705041E+0000 -1.723009E+0000
  6.910850E-0001 -1.074102E+0000
  1.157614E+0000  2.379850E+0000
  3.084765E-0001  5.369125E-0001
 -1.482365E+0000  1.502714E+0000
 -7.042042E-0001  9.812294E-0001
 -1.052728E+0000 -1.287952E+0000
  1.604976E+0000 -2.053998E+0000
 -1.242778E+0000  9.393067E-0001
 -1.924707E+0000  1.698989E+0000
  1.978514E+0000 -9.170325E-0001
  6.954500E-0001 -3.150216E+0000
  1.293468E+0000 -1.903475E+0000
  4.111098E-0001  3.774315E-0001
 -1.565188E+0000 -2.217278E-0001
  1.193765E+0000  2.180504E+0000
  5.672640E-0001 -2.389495E+0000
  8.579830E-0001  1.144410E+0000
  1.538995E-0002  1.415386E+0000
 -8.687917E-0001  8.672548E-0001
  1.287384E+0000 -5.285927E-0001
  5.882200E-0001  2.392531E+0000
 -2.619411E+0000  1.094923E+0000
 -2.434717E+0000 -1.922450E+0000
  9.949021E-0001  9.004434E-0001
  2.389277E+0000  2.931354E+0000
 -3.732889E-0001  1.850166E+0000
 -5.382555E+0000 -4.127762E+0000
  4.514779E+0000 -4.406201E+0000
  2.170899E+0000  4.925370E+0000
 -3.494535E+0000  3.398022E+0000
 -1.187515E+0000 -1.414484E+0000
  2.670779E+0000 -4.388056E+0000
  5.018186E-0001  1.574860E+0000
  2.099325E-0001  2.475015E+0000
 -6.164790E+0000 -2.761575E+0000
  4.537884E+0000 -2.614613E+0000
  1.172292E+0000  2.444144E+0000
 -1.816842E-0001  9.908036E-0001
 -4.179592E+0000 -1.208482E+0000
  2.330952E+0000  6.250202E-0001
  1.700489E+0000  1.823869E+0000
 -2.355606E+0000  1.793533E+0000
 -2.685968E+0000 -3.730163E+0000
  1.494234E+0000 -2.156382E+0000
  1.360045E+0000  1.940072E+0000
 -1.151198E+0000  1.177362E+0000
 -1.491155E+0000 -3.783911E+0000
  9.634809E-0001 -5.358182E-0001
  2.560799E+0000  3.485693E+0000
 -2.316037E+0000  2.357149E+0000
 -2.323813E+0000 -9.721578E-0002
  4.310379E+0000 -5.332125E+0000
  2.141545E+0000  2.490126E+0000
 -7.599837E-0001  5.531559E+0000
 -1.296239E+0000 -2.467179E+0000
 -1.690829E+0000 -4.051298E+0000
  3.513134E+0000  1.807474E-0001
 -1.457288E+0000  2.814813E+0000
 -1.188631E+0000 -2.335422E+0000
 -1.464112E-0001 -3.138731E+0000
  3.945047E+0000  5.488278E-0001
  6.667750E-0001  3.972399E-0001
 -3.614002E+0000  1.459198E+0000
  2.624467E+0000 -2.010739E+0000
  8.494182E-0001  2.095053E+0000
 -2.231141E+0000  1.087269E-0001
  2.088335E-0001  1.402365E+0000
 -1.256975E+0000 -6.115191E-0001
  3.687026E+0000  8.383498E-0001
  3.083184E+0000  3.866355E+0000
 -5.323064E+0000  3.533237E+0000
 -5.467593E-0001 -4.847478E+0000
  1.126596E+0000 -1.393583E+0000
  1.670086E+0000  2.716038E+0000
 -2.411110E+0000  4.136933E-0001
 -1.102536E+0000 -2.038698E+0000
 -7.992858E-0001 -2.026022E+0000
  4.097501E+0000 -3.604124E-0001
 -2.046284E+0000  1.786163E+0000
 -1.088233E+0000 -3.335030E+0000
  9.044326E-0001 -2.062810E+0000
  6.046489E-0001  3.364268E+0000
 -1.936216E+0000  2.787828E+0000
 -2.602374E+0000 -2.653932E+0000
  2.581079E+0000 -1.907276E+0000
  3.459104E+0000  2.098402E+0000
 -1.721180E+0000  2.712228E+0000
 -5.615007E+0000 -3.051953E+0000
  3.745251E+0000 -3.156959E+0000
  3.304785E+0000  4.986364E+0000
 -2.670245E+0000  1.143486E+0000
 -3.267337E+0000 -5.919243E+0000
  3.282908E+0000 -3.257726E+0000
  2.625320E+0000  5.689325E+0000
 -5.062737E+0000 -9.213365E-0001
  1.054092E+0000 -3.075750E+0000
  2.705956E+0000 -8.650967E-0001
 -3.501403E-0001  2.966959E+0000
  9.126591E-0001  3.833247E+0000
 -3.039585E+0000 -7.797056E-0002
  1.023849E+0000 -1.071845E+0000
  7.425946E-0002  8.810186E-0001
  3.884694E-0001  7.601829E-0001
 -1.528827E+0000 -6.274532E-0001
  2.474381E+0000 -9.533756E-0001
  6.111477E-0001  1.240776E+0000
 -1.859580E+0000  5.960115E-0002
  9.809454E-0001 -3.748351E+0000
  7.711402E-0001 -2.499337E-0002
  1.211332E+0000  1.416027E-0001
 -5.276506E-0001  2.087117E+0000
 -3.066052E+0000  4.017742E-0002
  3.639098E+0000 -3.311784E+0000
  1.210584E+0000  6.503249E-0001
  1.718847E+0000  3.382250E+0000
 -7.594129E-0001  8.556765E-0001
 -2.669285E+0000 -1.736638E+0000
  1.499100E+0000 -1.376313E+0000
  6.592656E-0001  3.674467E-0001
  2.676378E+0000 -4.883661E-0002
 -4.843359E+0000  3.404881E+0000
  2.806492E+0000 -3.848458E+0000
  1.147400E+0000  6.705199E-0001
  1.325975E+0000  2.554387E+0000
 -8.650947E-0001 -3.167173E-0001
 -6.207920E-0001 -1.695154E+0000
  1.087797E-0001  3.077203E+0000
 -2.830234E-0001  1.245209E-0001
 -2.265818E+0000  1.797737E+0000
  1.849349E+0000 -2.502073E+0000
  1.721499E+0000  9.091925E-0001
 -1.052014E+0000  1.970267E+0000
 -3.162388E-0001  2.696996E+0000
  6.830788E-0001  1.338565E+0000
 -2.535324E+0000 -1.563944E+0000
  2.556127E+0000 -2.138286E+0000
 -2.402884E+0000  4.558914E+0000
  3.486940E-0001 -1.743806E+0000
  1.084784E+0000 -1.049844E+0000
  9.067543E-0001  8.626593E-0002
  7.952956E-0001  1.579435E+0000
 -2.289388E+0000 -1.855193E+0000
  8.566818E-0001 -4.444942E+0000
  1.029016E+0000  8.412802E-0001
  1.704184E+0000  8.041998E-0001
 -1.421375E+0000 -4.030153E-0001
  3.249290E-0001 -5.534213E-0001
  2.554673E+0000 -1.050116E-0001
 -1.982020E+0000  1.024707E+0000
  1.936734E-0001  1.185810E+0000
 -1.397808E+0000 -1.525413E+0000
 -4.359682E-0001 -3.158282E-0001
  1.614188E+0000  1.080108E-0002
 -1.747317E+0000  4.120282E+0000
  1.619656E+0000 -1.427026E+0000
 -3.655520E+0000 -2.193935E+0000
  1.688719E+0000 -4.467312E+0000
  2.707373E+0000 -1.134862E+0000
 -3.454410E-0001  4.046804E+0000
 -1.215448E+0000  1.354224E-0001
  1.056315E-0001 -2.737369E+0000
  2.357836E+0000  1.574949E+0000
  3.559372E-0001  2.616013E+0000
 -5.769715E+0000  2.741515E+0000
 -1.999748E-0001 -1.355645E+0000
  3.976048E-0001  3.124114E+0000
  1.313502E+0000  2.109209E-0001
 -2.558883E+0000  4.206061E-0002
  2.866492E+0000 -3.364315E-0001
  1.971197E+0000  2.800976E+0000
 -2.855572E+0000 -3.268616E+0000
 -7.925797E-0002 -3.351128E+0000
  4.051451E+0000  2.018598E+0000
 -1.918083E+0000  1.624073E+0000
 -2.740010E+0000 -9.651466E-0001
  1.441014E+0000 -4.072074E+0000
  2.334789E+0000  1.319748E+0000
 -1.936508E-0001  2.691969E+0000
 -3.593953E+0000  6.617752E-0001
  3.245855E+0000 -1.152240E+0000
  1.697483E+0000  6.297482E-0002
 -9.898108E-0001  1.641310E+0000
 -2.663355E+0000 -3.746841E+0000
  1.101221E+0000 -1.633869E+0000
  9.255689E-0001  1.436836E+0000
 -1.881567E+0000  2.331082E-0001
 -8.705067E-0001 -3.010379E+0000
  3.005286E+0000 -1.816981E+0000
  1.947367E+0000  8.743199E-0001
 -1.304666E+0000  1.433918E+0000
 -2.361571E+0000 -1.513951E+0000
  3.680273E+0000 -2.099749E+0000
 -1.641221E-0001  4.468868E+0000
 -1.421020E+0000  1.637013E+0000
 -7.467834E-0001 -3.622450E+0000
  1.156470E+0000  3.796455E-0001
  4.250439E+0000  3.086369E+0000
 -8.727979E+0000  4.334608E+0000
  1.362570E+0000 -5.584041E+0000
  2.838318E+0000 -3.300689E+0000
  2.704770E+0000  3.086659E+0000
 -2.233736E+0000  2.824100E+0000
 -1.724233E+0000 -1.742464E+0000
  2.023419E+0000 -1.323469E+0000
 -5.970862E-0002  2.810535E+0000
 -7.935255E-0001  2.237469E+0000
 -2.541629E+0000 -1.344275E+0000
  2.626300E+0000  8.415980E-0001
  1.508730E-0001  2.982954E+0000
  9.432336E-0002 -2.377932E+0000
 -1.565647E+0000  9.927515E-0001
  3.095598E+0000 -5.455491E-0001
  8.334428E-0001  3.245538E+0000
 -1.568637E+0000  2.493343E+0000
 -1.782110E+0000 -5.520184E+0000
  7.654753E-0001 -1.650327E+0000
  4.592641E+0000  4.018130E+0000
 -5.774753E+0000  3.805983E+0000
 -4.610329E-0001 -3.439439E+0000
  1.427168E+0000 -3.180156E+0000
  3.005624E+0000  1.387083E+0000
 -8.588616E-0001 -9.675365E-0001
 -2.054081E+0000 -5.886369E-0001
  1.876047E+0000 -1.835164E+0000
 -5.833710E-0001  2.324772E+0000
  1.056346E+0000 -1.385546E+0000
 -1.393526E+0000  3.417569E+0000
 -4.848510E-0001  1.653449E+0000
  2.351702E+0000 -1.169823E+0000
 -1.117766E+0000  6.479174E-0001
 -9.994452E-0001 -2.759216E-0001
  5.711603E-0001 -3.410618E+0000
  2.639649E+0000  2.900533E+0000
  1.181738E+0000  2.810457E+0000
 -3.874548E+0000 -5.079122E-0001
  7.273493E-0001 -3.345109E+0000
  4.845713E+0000 -1.385680E+0000
 -1.106955E+0000  2.626734E+0000
  4.293208E-0001 -7.795613E-0002
  1.135415E-0003 -3.097463E+0000
  2.787748E+0000  3.508910E+0000
  1.779919E-0001  4.124595E+0000
 -3.225142E+0000  1.269496E+0000
  3.522822E+0000 -1.783825E+0000
  1.344536E+0000  3.322749E+0000
 -2.555055E-0001  7.205857E-0001
 -1.829900E+0000 -2.029297E+0000
  1.892829E+0000 -1.544702E-0001
  1.436856E+0000  3.499096E+0000
 -2.496792E+0000  1.864522E+0000
 -2.174183E+0000 -2.999060E+0000
  3.722414E-0001 -1.236454E+0000
 -6.632109E-0001 -8.610491E-0001
  6.348290E-0001  2.737081E-0001
 -1.448519E+0000  8.382037E-0001
  3.319512E-0001  2.583848E-0001
  1.978863E+0000 -1.767864E-0001
 -3.079248E-0001 -2.069923E+0000
 -2.671417E+0000  1.676728E+0000
  2.031099E+0000 -2.715214E-0001
 -3.294214E+0000  1.593769E+0000
 -6.600406E-0001 -2.913932E+0000
  3.122632E+0000  1.389903E+0000
 -3.734102E+0000  2.586717E+0000
 -1.502451E-0001 -1.010375E+0000
 -9.010400E-0001 -3.113408E+0000
  1.217792E+0000 -3.419490E-0001
 -1.315780E-0001  1.020306E+0000
 -1.869596E-0001  2.215645E+0000
 -1.896271E+0000 -7.521122E-0001
  8.717178E-0001 -2.457724E+0000
  2.458922E+0000  1.568585E+0000
 -1.409829E-0001  1.601813E+0000
 -3.602917E+0000 -2.744233E-0001
  8.208643E-0001 -1.495693E+0000
  1.329338E+0000  1.439839E+0000
 -1.385551E+0000  2.975859E+0000
 -4.778123E-0001 -7.359459E-0001
  6.622555E-0001 -2.333736E+0000
  2.814467E+0000 -5.384134E-0002
 -9.352920E-0001  1.857540E+0000
 -2.234833E+0000  1.482455E+0000
  1.668209E+0000 -3.781960E+0000
 -1.419418E-0001 -1.464154E+0000
  3.267183E+0000  5.766162E-0001
 -2.091203E+0000  1.919083E+0000
 -2.051621E+0000  1.325639E-0001
 -9.650420E-0002 -3.007228E+0000
  1.244890E+0000 -9.268108E-0001
  2.979447E+0000  9.060694E-0001
 -3.704161E+0000  2.526297E+0000
 -7.845943E-0001 -2.329726E+0000
  3.702477E+0000 -4.360311E+0000
 -7.183188E-0001  4.132347E+0000
 -8.929449E-0001  5.303141E-0001
 -2.013645E+0000 -1.521353E+0000
  3.095786E+0000 -1.652168E+0000
 -5.172926E-0001  2.166759E+0000
 -3.479376E+0000  8.759960E-0001
 -1.317179E-0001 -1.494890E+0000
  2.939457E+0000  3.606193E+0000
 -1.862985E+0000  3.574796E+0000
 -3.123652E+0000 -3.126525E+0000
  1.629660E+0000 -2.584235E+0000
  4.701364E+0000  4.443177E-0001
 -2.304069E+0000  2.901940E+0000
 -3.624044E+0000 -2.217791E+0000
  7.235648E-0001 -1.236781E+0000
  1.762223E+0000 -2.917548E+0000
  1.882581E+0000  1.721439E+0000
 -1.508634E+0000 -1.803662E+0000
  9.532437E-0001 -2.578982E+0000
  4.619972E-0001  2.306454E-0001
  1.072420E+0000  1.820917E+0000
 -2.456940E+0000 -3.407245E-0001
  1.229828E+0000 -1.001575E+0000
 -3.231047E-0001  5.214537E-0001
 -1.908258E+0000  3.418431E-0001
 -2.569480E-0001  5.615786E-0001
  1.851933E+0000 -1.073662E+0000
 -1.907895E+0000  1.350362E+0000
 -1.749018E+0000  2.961258E-0001
  3.637615E+0000  8.169687E-0001
 -1.362970E+0000  2.231431E+0000
 -6.149801E-0001 -1.446811E+0000
 -2.532757E+0000 -3.585201E+0000
  2.636843E+0000 -2.953369E+0000
  5.037997E-0001  2.586030E+0000
 -1.546510E-0001 -3.038897E+0000
 -4.235767E-0001 -3.226177E+0000
  4.215407E+0000  5.866224E-0001
 -4.948937E-0001  2.815744E+0000
 -4.541011E+0000 -4.937992E-0001
 -8.187979E-0001 -3.797119E+0000
  3.787916E+0000 -1.038518E+0000
  1.434337E-0001  3.378516E+0000
 -1.902677E+0000  4.089200E+0000
 -5.491660E-0001 -3.626039E+0000
  1.577321E+0000 -2.121706E+0000
  2.245248E+0000  2.892752E+0000
 -4.070907E+0000 -1.545441E+0000
 -8.058831E-0001 -2.335202E+0000
  1.193133E+0000 -2.720703E+0000
 -1.507047E+0000 -2.950583E-0001
  2.161930E+0000 -7.109212E-0001
 -3.184288E+0000 -1.519825E+0000
  3.205667E+0000 -3.057368E+0000
  3.992583E-0001  1.620327E+0000
  2.844742E-0001  1.458347E+0000
 -6.699339E-0001 -3.567380E-0001
  8.970656E-0001  1.344957E+0000
  3.236543E+0000 -1.534086E+0000
 -1.192498E+0000  1.225866E+0000
  1.601066E+0000  6.177072E-0001
 -1.940796E+0000  2.151879E+0000
  1.073051E+0000 -1.832927E+0000
  1.482963E+0000  3.934496E-0001
 -2.523624E+0000  2.599809E+0000
 -6.236761E-0001 -2.946443E-0001
 -2.824605E-0002 -1.690142E+0000
  1.957749E+0000  1.637101E+0000
 -1.689889E+0000  1.791185E+0000
 -1.879756E+0000 -1.516117E+0000
  1.628375E+0000 -3.084314E+0000
  3.667379E+0000 -4.043478E-0001
 -7.337265E-0001  4.484525E+0000
 -9.324660E-0001 -5.398161E+0000
  1.064819E+0000 -4.828799E+0000
  3.457412E+0000  1.139366E+0000
 -2.176255E+0000  5.850878E+0000
 -1.279053E+0000 -1.053904E+0000
 -6.452472E-0001 -4.315709E+0000
  1.023637E+0000 -1.436737E+0000
  8.604035E-0001  1.184137E+0000
 -1.148815E+0000  4.980473E-0001
  5.282601E-0001 -1.338408E+0000
 -8.360437E-0002  1.746588E-0001
  9.899995E-0001 -7.418464E-0001
 -9.208390E-0001  1.894816E+0000
  1.083394E+0000  1.744579E+0000
 -1.962539E-0002 -9.776712E-0001
 -2.005504E-0001 -4.297478E+0000
  1.689480E+0000  2.335109E+0000
  1.768590E+0000  7.199651E-0001
 -3.643456E+0000  3.535108E-0001
  3.396201E+0000 -1.094989E+0000
  7.044359E-0001 -1.868000E-0001
 -1.118691E+0000  1.043480E+0000
 -3.032697E+0000 -1.863025E+0000
  2.382717E+0000 -2.215968E+0000
  4.718564E+0000  1.531124E+0000
 -3.931606E+0000  3.872261E+0000
 -2.377327E+0000 -8.894320E-0001
 -1.103990E+0000 -4.088408E+0000
  2.429728E+0000  2.001844E+0000
  1.274934E+0000  1.779627E+0000
 -3.901195E+0000 -3.543711E+0000
 -2.451787E-0001 -2.035418E+0000
  4.854813E+0000  1.262890E+0000
 -1.225100E+0000  2.157559E+0000
 -2.724181E+0000 -3.491337E+0000
  2.883184E+0000 -4.373791E+0000
  2.868739E+0000  1.684338E+0000
 -4.398488E-0001  2.188211E+0000
 -5.594918E+0000 -5.272595E-0001
  3.610568E+0000 -3.147926E+0000
  1.700166E+0000  1.989628E+0000
 -1.454485E+0000  1.965189E+0000
 -3.815164E+0000  7.967216E-0002
  2.488270E+0000  3.696641E-0001
  1.893591E+0000  1.739446E+0000
 -1.831904E+0000  6.822592E-0001
 -2.306223E-0001 -3.763646E+0000
  2.740767E+0000 -2.144438E+0000
  8.741404E-0001  3.671183E+0000
 -9.573332E-0001  1.627837E+0000
 -1.081742E+0000 -3.756229E+0000
  1.895625E+0000 -6.405330E-0002
  2.439914E+0000  1.491888E+0000
 -3.342140E+0000 -7.485274E-0001
 -4.856697E-0002 -7.975176E-0001
  3.305120E+0000 -1.667130E+0000
 -1.386043E+0000  3.998814E+0000
 -6.888303E-0001  1.665269E+0000
 -1.308693E+0000 -1.936566E+0000
  1.818683E+0000 -1.923765E+0000
 -1.279289E+0000  2.898389E+0000
 -3.689604E-0001  3.313094E-0002
 -2.884995E+0000 -1.638492E+0000
  1.649413E+0000 -1.187866E+0000
 -4.620424E-0001 -1.246375E+0000
  2.023016E+0000 -1.318167E-0001
 -1.033994E+0000  2.980772E+0000
 -6.974409E-0001  2.128049E+0000
 -3.902377E-0001 -2.069496E-0001
  2.335421E+0000 -2.274908E+0000
 -2.453824E+0000  1.332698E+0000
  6.873920E-0001 -1.362310E+0000
 -1.857614E-0001  1.161396E+0000
 -9.031505E-0001 -2.766507E-0001
  1.477872E+0000 -3.454292E-0001
 -5.143888E-0001  2.730619E+0000
 -3.034071E-0001  2.468629E+0000
  3.944571E-0001 -5.931614E-0001
 -2.895782E+0000  2.532294E-0001
  4.563460E+0000 -7.589872E-0001
 -2.381581E+0000  2.809831E-0001
 -7.035064E-0001 -1.271323E-0001
  1.454821E-0001 -3.151843E+0000
  6.160487E-0001 -2.122359E+0000
  1.494475E-0001  2.690923E+0000
  6.911388E-0001 -1.547428E+0000
 -2.814244E+0000  7.328676E-0001
  3.128629E+0000 -4.732659E+0000
 -2.806608E-0001  1.783197E+0000
  2.612846E+0000  3.744675E+0000
 -4.892144E+0000  1.386302E-0001
  4.856638E-0001 -1.880880E+0000
  3.458831E+0000 -1.824187E+0000
  4.265381E+0000  2.153324E+0000
 -3.046099E+0000  4.416631E+0000
 -2.409135E+0000 -4.237407E+0000
  1.950134E+0000 -6.715424E-0001
  2.989526E-0001  3.856707E+0000
 -1.953321E+0000  1.795021E-0001
 -7.362783E-0001 -7.490515E-0001
 -8.792528E-0002  2.119839E+0000
  1.140063E+0000  1.281078E+0000
 -2.806758E+0000 -6.507369E-0001
  2.492192E+0000  5.717869E-0002
 -9.098134E-0001  4.666594E-0001
  1.052622E-0001  1.064055E+0000
 -1.541880E+0000 -3.903723E-0001
  3.501437E+0000 -3.399527E-0002
 -2.010792E+0000  1.692747E+0000
  7.194592E-0001 -2.948720E-0001
  1.354885E+0000 -4.396770E-0001
 -2.348601E+0000  2.737779E+0000
  2.199094E+0000 -1.149605E+0000
 -9.474275E-0001  5.107518E-0001
  1.436942E+0000  2.246758E+0000
 -9.428398E-0001  2.615582E+0000
  3.102374E-0002 -2.539681E-0001
  6.637838E-0002 -1.035353E+0000
  3.945467E+0000 -1.863263E+0000
 -1.941622E+0000  2.458995E+0000
  9.947213E-0001  1.027344E+0000
 -2.341408E+0000 -3.784526E+0000
  1.925845E+0000 -3.008023E+0000
  2.368874E+0000  2.010233E+0000
 -1.489870E+0000  1.809095E+0000
  4.337765E-0001 -1.858285E+0000
  5.780047E-0001 -3.505214E+0000
  1.491962E+0000  1.525257E-0001
  1.810945E+0000  1.341529E+0000
 -3.750189E+0000  2.492508E+0000
  2.569103E-0001 -2.621025E+0000
  7.197416E-0001  2.427232E+0000
 -9.479229E-0001  4.282604E+0000
 -1.497418E+0000  7.491473E-0001
 -6.545085E-0001 -2.502198E+0000
  2.346018E+0000  2.511632E+0000
  1.313878E+0000  1.247271E+0000
 -4.422101E+0000 -1.020274E+0000
 -4.928497E-0001 -3.146698E+0000
  5.194415E+0000 -1.299144E+0000
 -2.457952E+0000  6.886339E+0000
 -1.323173E+0000 -2.822621E+0000
  4.255008E-0001 -2.443958E+0000
  6.033520E-0001  1.553880E+0000
  1.261017E+0000 -1.916044E+0000
 -2.929694E-0001 -8.244616E-0002
  1.143007E+0000  1.698070E+0000
 -6.068839E-0001  5.611925E-0001
 -1.078456E+0000  1.290589E+0000
  2.003131E+0000 -4.177270E-0001
 -8.686532E-0001  3.065227E-0001
  3.232915E-0001  1.580218E-0001
  2.935923E-0001  8.570725E-0001
 -5.470219E-0001 -1.746428E+0000
  3.404687E-0001 -3.814538E-0001
  4.748635E-0001 -2.440905E+0000
  3.579232E-0002  2.535641E+0000
 -2.577595E+0000  1.752992E+0000
  6.580407E-0001  7.035296E-0001
  2.034670E+0000  2.209924E+0000
 -7.570262E-0001  1.445650E+0000
 -5.242925E-0001  1.518806E+0000
 -4.002476E-0001 -1.004973E+0000
  3.317776E+0000  6.689051E-0001
 -1.206817E+0000  2.743325E+0000
  9.139215E-0003 -2.213787E+0000
  1.294612E+0000 -6.986007E-0001
  4.018859E-0001  3.116634E-0001
 -1.502870E+0000  3.820329E+0000
 -1.491941E+0000  2.614261E-0001
  4.060065E+0000 -3.645329E+0000
  9.190784E-0001  2.662972E+0000
 -6.238194E-0001  4.185175E+0000
 -2.706815E+0000 -3.432625E+0000
 -1.040305E+0000 -5.362307E+0000
  4.191272E+0000  1.366317E-0001
 -3.440883E+0000  3.848945E+0000
 -1.329926E+0000 -2.751217E+0000
  2.023958E+0000 -3.664692E+0000
  2.151736E+0000  5.150795E+0000
  8.882149E-0001  2.654783E+0000
 -6.062320E+0000 -4.142340E+0000
  4.933191E+0000 -4.734575E+0000
  3.944127E+0000  4.161088E+0000
 -3.459683E+0000  5.166721E+0000
 -2.773528E+0000 -3.195475E+0000
  3.881269E+0000 -2.278863E+0000
 -5.342104E-0001  2.580657E+0000
 -1.858645E+0000  2.214213E+0000
  1.708807E+0000 -4.466002E+0000
 -5.556313E-0001  5.484317E-0001
  3.387494E+0000  2.650971E+0000
 -4.154512E+0000  2.107950E+0000
  2.410005E-0001 -2.333048E+0000
  2.970552E+0000 -9.218835E-0001
  2.296286E+0000  4.477860E+0000
 -2.626063E+0000  1.884589E+0000
 -1.999002E+0000 -2.892778E+0000
  4.384399E+0000 -2.663990E+0000
  3.072607E+0000  4.200648E+0000
 -5.316101E+0000  4.016320E+0000
 -2.678688E+0000 -3.507679E+0000
  5.849477E+0000 -2.431803E+0000
  8.805654E-0001  3.892782E+0000
 -2.969742E+0000  1.240413E+0000
 -4.020707E+0000 -3.166678E+0000
  2.456481E+0000 -2.107109E+0000
  1.280422E+0000  2.900806E-0001
 -6.327803E-0001  3.194203E+0000
 -1.193430E+0000 -1.804536E+0000
 -3.980422E-0001 -4.315388E-0001
  2.339002E+0000 -2.342667E-0001
 -8.072797E-0001  6.612919E+0000
 -3.209136E+0000 -1.920566E+0000
 -5.351221E-0001 -3.798008E+0000
  1.360783E-0001  1.320636E+0000
  1.391620E+0000 -8.237343E-0002
 -4.344189E+0000  3.810681E+0000
 -6.238803E-0001 -2.111060E+0000
 -1.787004E-0001 -3.130548E+0000
  4.023109E+0000  1.739344E+0000
 -4.153484E+0000  2.854841E+0000
 -2.905271E+0000 -1.994587E+0000
  2.802593E+0000 -2.497218E+0000
  2.736775E+0000  1.825178E+0000
 -1.747040E+0000 -1.345637E-0001
 -8.548755E-0001 -3.866042E-0001
  1.508631E+0000 -2.965058E+0000
  2.317241E-0001 -1.310148E+0000
  2.329079E+0000  2.981067E+0000
 -1.585719E+0000  3.988912E-0001
 -1.607447E+0000 -1.042625E+0000
  2.234435E+0000 -2.328675E+0000
  4.384076E+0000  3.833980E+0000
 -5.076429E+0000  3.701421E+0000
  1.735242E-0001 -2.722802E+0000
 -1.271853E-0001  6.786148E-0001
  1.509424E+0000  1.926332E+0000
 -1.178988E+0000 -1.013104E+0000
 -2.078572E+0000  3.773993E-0001
 -4.852718E-0001  2.426524E-0001
  1.596347E+0000 -1.964427E+0000
 -8.942098E-0001  3.977111E+0000
 -7.544165E-0001 -1.540013E-0002
 -3.394076E-0001 -8.736045E-0002
  2.201779E+0000 -5.377242E-0001
 -2.684557E+0000  1.127861E+0000
  1.750251E+0000 -1.077696E+0000
 -2.593245E+0000 -1.824688E+0000
  2.891080E+0000 -8.401225E-0001
 -1.815136E-0001  2.967185E+0000
 -2.822915E+0000  2.171964E-0001
  7.347999E-0001 -2.805720E+0000
  2.299425E+0000  1.682158E-0001
 -1.240580E+0000  3.726211E+0000
 -5.076232E-0001 -1.099628E+0000
 -1.018469E+0000 -2.533418E+0000
  3.389313E+0000 -1.053254E+0000
 -2.195018E+0000  1.569443E+0000
  2.318415E+0000 -1.084323E+0000
 -4.953371E+0000 -7.284679E-0003
  5.594744E+0000 -3.353918E-0001
 -3.146356E+0000  2.068466E+0000
 -2.511647E+0000 -2.538378E+0000
  2.783137E+0000 -5.189425E+0000
  2.489821E+0000  1.197399E+0000
 -1.677385E+0000  2.075483E+0000
  2.037103E+0000 -6.015417E-0001
 -1.052366E+0000  2.443723E+0000
 -5.322830E-0001 -1.952153E+0000
 -5.247421E-0001 -3.787595E-0002
  2.986868E+0000 -1.202637E+0000
 -3.586265E+0000  3.798280E-0001
  1.818989E+0000 -3.143847E+0000
 -1.256942E-0001 -1.494913E+0000
  6.791191E-0001  6.922910E-0001
 -4.159691E-0001  3.264595E+0000
 -1.833171E+0000 -3.426676E+0000
  7.849498E-0001 -1.389846E+0000
  2.789299E+0000  2.546196E-0001
 -5.710149E-0001  2.402361E+0000
 -3.143086E+0000 -2.622105E-0001
  2.635955E+0000 -2.144592E+0000
  9.902874E-0001  2.395176E+0000
 -1.803158E+0000  2.058706E+0000
 -2.075647E+0000 -3.718942E+0000
  2.017670E+0000 -1.262574E+0000
  6.275290E-0001  2.024650E+0000
 -3.282632E+0000  2.889802E+0000
  1.087392E-0001 -4.661594E+0000
  2.180804E+0000  1.766847E+0000
  1.677091E+0000  1.415745E+0000
 -4.062195E+0000  1.019259E+0000
  4.955847E-0001 -4.728917E+0000
  7.051510E-0001  1.738452E+0000
  1.634690E+0000  1.879748E+0000
 -4.280211E+0000 -9.484416E-0001
 -3.246879E-0001 -3.561065E+0000
  4.125717E+0000  3.453534E+0000
 -1.325264E+0000  2.417579E+0000
 -2.291490E+0000  2.515136E-0001
  3.153313E+0000 -2.017435E+0000
  1.198385E+0000  3.144622E+0000
  2.704893E-0001  2.784332E+0000
 -1.724488E+0000 -2.938844E+0000
  1.032617E+0000 -2.626544E-0001
  3.433695E+0000  2.161487E+0000
 -2.673119E+0000  1.140549E+0000
 -2.448811E+0000 -1.827041E+0000
  1.907269E+0000 -3.678186E+0000
  2.025374E+0000  2.725845E+0000
 -2.319530E+0000  1.072834E+0000
 -3.664876E+0000 -2.903700E+0000
  2.556263E+0000 -1.275465E+0000
  2.619766E+0000  2.796548E+0000
 -1.452465E+0000  1.450862E+0000
 -3.067263E+0000 -9.797999E-0002
  1.265256E+0000 -2.908669E+0000
  2.203325E+0000  2.126849E-0001
 -3.515545E-0001  3.040108E+0000
 -9.835351E-0002 -2.374871E-0001
 -1.064961E+0000  7.278426E-0001
  6.931553E-0001  1.120829E+0000
  9.789648E-0001  3.230780E+0000
 -3.778881E+0000  4.276002E+0000
  1.685729E+0000 -4.661552E+0000
  3.135327E+0000 -3.029689E+0000
  2.239393E+0000  1.326391E+0000
 -2.961456E+0000  2.930995E+0000
 -7.232264E-0001 -3.403566E+0000
  3.149158E+0000 -2.649494E+0000
 -1.076868E+0000  2.650327E+0000
 -3.413832E-0001 -8.103274E-0001
 -7.747177E-0001 -1.085039E+0000
  1.548152E+0000 -3.222636E+0000
  3.351850E-0002 -5.554659E-0001
 -2.089953E+0000  3.547404E+0000
  1.673125E+0000 -3.025581E+0000
 -3.496708E-0001  3.177120E-0001
  2.726075E+0000  2.247135E-0002
 -2.194704E+0000 -3.689092E-0001
 -1.916405E+0000 -1.109253E+0000
  1.401374E+0000 -2.353408E+0000
 -3.299876E-0001  6.728675E-0001
  1.559219E+0000  4.124781E+0000
 -2.807207E+0000  1.584758E+0000
  1.171331E-0001 -1.909258E+0000
  1.838053E+0000  1.862013E+0000
 -1.223602E+0000  4.014322E+0000
 -1.457259E+0000 -6.379741E-0001
 -1.515881E+0000 -3.930511E+0000
  4.198393E+0000 -4.275405E+0000
  1.646714E+0000  2.148081E+0000
 -2.892588E+0000  2.905172E+0000
 -2.136853E+0000 -3.518698E+0000
  1.104369E+0000 -1.717509E+0000
  5.337750E+0000  1.419635E+0000
 -3.665901E+0000  2.752544E+0000
 -2.568465E+0000 -3.231953E+0000
  3.542474E+0000 -2.847436E-0001
 -2.632359E-0001  2.132942E+0000
 -1.597399E+0000  1.252792E+0000
 -2.032551E+0000 -5.149755E+0000
  4.240770E+0000 -3.284321E+0000
  1.797462E+0000  4.941317E+0000
 -1.799329E+0000  3.019368E+0000
 -2.506328E+0000 -2.477312E+0000
  1.717610E+0000 -2.245232E+0000
  3.882091E+0000  1.177433E+0000
 -2.431588E-0001  3.124738E+0000
 -5.145742E+0000 -1.028138E-0001
  1.152486E+0000 -3.305679E+0000
  1.302001E+0000  1.867992E+0000
  1.260975E-0001  4.732199E+0000
 -3.332969E+0000  8.637950E-0001
  7.304611E-0001 -2.802462E+0000
  2.978545E+0000 -8.350850E-0002
 -5.398115E-0002  2.983694E+0000
 -1.500581E+0000  6.229070E-0001
 -9.611749E-0002 -3.437270E+0000
  1.295500E+0000 -8.413011E-0002
  2.889556E-0001  3.028260E+0000
 -1.757375E+0000  1.178110E+0000
  8.346847E-0001 -4.840669E-0001
  9.937625E-0001 -1.428726E+0000
  1.622540E+0000 -8.301332E-0001
 -2.691070E+0000  1.223474E+0000
  2.167693E+0000 -1.184548E+0000
 -1.514433E-0001 -7.233633E-0001
 -1.618329E-0001  8.605942E-0001
 -5.326137E-0001 -9.567490E-0001
  2.601134E-0001 -7.665205E-0001
  1.833306E+0000 -3.509140E-0001
  1.506599E+0000  2.096659E+0000
 -4.398263E+0000  2.021198E+0000
  8.635766E-0001 -5.433282E+0000
  3.716374E+0000  2.521852E-0001
  1.616285E+0000  5.565289E+0000
 -5.461660E+0000  1.705031E+0000
  7.449175E-0001 -6.007541E+0000
  2.942557E+0000 -3.988475E-0002
 -6.909800E-0001  2.845387E+0000
 -4.688145E+0000  2.708746E+0000
  1.072744E+0000 -1.737649E+0000
  9.737266E-0001  1.023917E+0000
  4.706472E-0001  4.471902E+0000
 -2.115133E+0000  2.358638E+0000
 -2.475436E+0000 -4.344695E+0000
  3.621489E+0000  1.088110E+0000
  1.934436E+0000  2.716114E+0000
 -4.951647E+0000  2.459884E+0000
  1.799194E-0001 -5.297407E+0000
  3.897648E+0000 -5.146575E+0000
  3.192383E+0000  4.769827E+0000
 -4.789694E+0000  3.377129E+0000
 -5.360603E+0000 -2.385031E+0000
  4.643534E+0000 -6.305370E+0000
  3.629778E+0000  4.279488E+0000
  1.305998E+0000  5.669664E+0000
 -6.233075E+0000 -1.545837E+0000
  2.296994E+0000 -2.308967E+0000
  2.969170E+0000  2.684808E+0000
 -4.676356E+0000  3.524325E+0000
 -4.889045E-0001 -5.345674E+0000
  2.813258E+0000 -3.249138E+0000
  9.833879E-0001 -9.349694E-0001
 -7.728410E-0001  8.821966E-0001
 -3.078327E+0000 -5.040284E-0001
  1.248201E+0000 -2.752673E+0000
  1.092187E+0000  6.087915E+0000
  8.487427E-0001  5.213972E-0001
 -6.426431E-0001 -1.055133E+0000
 -8.711547E-0001 -1.473467E+0000
  2.925435E+0000  1.498636E+0000
 -1.991875E+0000  3.067450E+0000
 -1.160078E+0000 -3.658508E+0000
 -4.830707E-0001 -1.613880E+0000
  3.504432E+0000 -3.197307E-0002
  2.327475E-0001  3.719836E+0000
 -3.501421E+0000  1.234355E+0000
 -1.358320E+0000 -3.766671E+0000
  3.811293E+0000  1.316667E+0000
  1.069097E+0000  3.608866E+0000
 -4.330995E+0000 -1.203977E+0000
 -1.213931E+0000 -3.249903E+0000
  2.285648E+0000  4.015221E-0001
  1.036752E-0002  3.018994E+0000
 -1.047546E+0000  1.682733E+0000
 -1.823684E+0000 -6.701863E-0002
  1.041402E+0000  1.985655E+0000
  5.652624E-0001  2.512852E+0000
 -2.660341E+0000  5.228687E-0001
 -2.154609E+0000 -3.899608E+0000
  4.620887E+0000 -1.935869E+0000
  9.786685E-0001  2.500054E+0000
  3.125666E-0001  2.188329E-0001
 -3.210933E+0000  2.829982E+0000
  1.184682E+0000 -2.930486E+0000
 -1.266413E+0000  1.559772E-0001
  1.061682E+0000 -1.083574E+0000
  5.082036E-0001  8.258733E-0001
 -3.345082E-0001 -2.552835E+0000
  1.944533E+0000  1.670105E+0000
 -1.279099E+0000  9.964272E-0002
 -8.499293E-0001 -1.711056E+0000
  2.844943E+0000  1.023398E+0000
 -1.540708E+0000  7.541748E-0001
 -3.698505E+0000 -2.598737E+0000
  3.835600E+0000 -8.704500E-0001
 -1.377014E+0000  2.740348E+0000
 -1.895411E-0001 -2.796670E+0000
 -6.271970E-0001  2.340681E+0000
  1.118061E+0000 -7.060146E-0001
  1.953638E+0000  1.729931E+0000
  1.788800E+0000 -8.454161E-0002
 -1.495597E+0000  4.288956E-0001
 -1.884932E-0002 -2.709338E+0000
  1.768864E+0000  7.340747E-0001
  1.153838E+0000  1.621665E+0000
 -2.231031E+0000  4.976998E-0001
  1.643219E+0000 -1.698628E+0000
  1.630453E-0001 -1.636039E+0000
 -1.706101E+0000  1.051372E+0000
 -8.707781E-0001  1.308596E+0000
  1.277477E+0000 -1.867484E+0000
 -5.669612E-0001  1.265966E+0000
  1.964100E+0000 -1.134940E+0000
 -2.575623E+0000 -6.965866E-0001
  1.541982E+0000 -1.520389E+0000
 -2.261228E-0001 -5.027445E-0001
 -2.246688E+0000 -9.755881E-0001
 -1.477977E+0000  9.571527E-0001
  2.633145E+0000 -6.132062E-0001
  2.429160E-0001  3.280806E+0000
 -1.870616E+0000  3.328565E+0000
 -1.101321E+0000 -2.313129E+0000
  1.123818E+0000 -9.523986E-0002
  1.161582E+0000  2.508860E+0000
 -6.885936E-0001  2.310258E+0000
 -1.706670E+0000 -8.196041E-0001
 -1.610779E+0000 -3.738285E+0000
  2.538906E+0000  1.870903E+0000
 -2.716861E-0001  5.250789E+0000
 -2.155343E+0000  5.859804E-0001
 -7.925170E-0001 -5.432254E+0000
  3.865379E+0000  4.068366E-0001
  6.706081E-0001  4.281158E+0000
 -3.805719E+0000 -1.289477E+0000
 -1.755936E+0000 -6.077777E+0000
  5.659316E+0000 -3.260516E+0000
 -2.235959E+0000  8.544753E+0000
 -2.976335E+0000  1.610782E+0000
 -1.728095E+0000 -5.890125E+0000
  4.583085E+0000 -2.632502E+0000
  1.309840E+0000  3.303974E+0000
 -7.076185E-0001  1.183426E+0000
 -2.374350E+0000 -2.406236E+0000
  9.814634E-0001 -4.210026E+0000
  1.310389E-0001  3.923841E+0000
 -9.445270E-0002 -1.247551E+0000
 -4.324021E-0001  9.748118E-0001
  1.690979E+0000 -1.000872E-0001
  6.914939E-0001 -2.159005E-0001
 -7.387717E-0001  1.718928E+0000
 -1.869930E+0000 -2.548114E-0001
  6.449784E-0001 -7.664016E-0001
 -1.434648E+0000  4.021413E-0003
 -1.561576E+0000  2.118351E+0000
  8.897512E-0001 -2.425097E+0000
 -5.338482E-0001  1.990485E+0000
 -2.616340E+0000 -1.158987E+0000
  7.813857E-0001 -1.660073E+0000
  1.048948E+0000  2.839911E-0001
 -7.167506E-0001 -2.141031E+0000
  3.036567E+0000 -4.136871E+0000
 -2.113961E+0000 -1.250432E+0000
  4.299966E+0000  1.023282E+0000
 -2.628235E+0000 -4.787873E-0001
 -5.431110E-0001  3.733306E-0001
  1.082893E+0000  1.132845E-0001
 -9.365214E-0001 -8.811281E-0001
  1.755499E+0000 -3.606080E-0001
 -3.972274E-0002  8.286045E-0001
 -1.294824E+0000  5.389974E-0001
  3.272733E-0001  2.151086E+0000
  1.417905E+0000 -9.076256E-0001
 -1.530709E+0000  1.094491E+0000
  2.742722E+0000 -7.115255E-0002
 -2.975626E-0001  1.380343E+0000
 -1.434585E+0000  1.501832E+0000
  3.280558E+0000 -2.452382E+0000
 -2.052371E+0000  6.395631E-0002
  2.403944E+0000  1.475663E-0001
 -9.333676E-0001 -1.839779E+0000
  2.267095E-0001 -1.787311E-0001
 -2.258500E-0001  1.939760E+0000
 -5.919321E-0001  9.924913E-0001
  2.123878E+0000 -3.551007E+0000
 -9.026770E-0004 -2.295227E-0001
 -5.803198E-0001 -4.414956E-0001
 -1.445256E+0000  3.815161E-0001
  2.182480E+0000  1.086753E+0000
  3.426305E-0001  9.961461E-0001
 -2.383700E+0000  2.998882E+0000
  1.159025E+0000 -2.623924E+0000
 -1.319394E+0000 -4.329226E+0000
  2.297237E+0000  1.709872E+0000
  8.904232E-0001  1.494909E-0001
 -1.055592E+0000 -3.888000E+0000
 -6.575187E-0001  7.568024E-0001
  5.069758E-0001  2.038503E+0000
 -1.571064E+0000 -6.302176E-0003
  6.949941E-0001 -4.630897E+0000
  1.456483E-0001  1.881748E-0001
  1.839835E+0000  3.920544E-0001
 -2.422144E+0000  1.468530E+0000
 -9.970782E-0001 -2.838702E+0000
  2.717501E-0001 -1.746136E+0000
  2.156982E+0000  3.062034E+0000
 -3.711845E+0000  1.638376E+0000
 -5.780205E-0002 -2.404443E+0000
 -1.403096E+0000 -3.591116E+0000
  3.343251E+0000  1.818697E+0000
 -1.532017E+0000  2.682114E+0000
 -2.212547E+0000 -1.861179E+0000
  2.414237E+0000 -1.792536E+0000
  2.682379E+0000  2.897022E+0000
 -2.202086E+0000 -3.180789E-0001
 -2.093798E+0000 -2.437073E+0000
  9.478909E-0001 -1.283478E+0000
  3.714159E+0000  4.666724E-0001
 -1.084960E+0000  3.624521E+0000
 -3.379539E+0000 -1.724154E+0000
  2.685309E+0000 -3.877537E+0000
  2.242407E+0000  1.667388E+0000
 -9.456483E-0001  1.321676E+0000
 -1.907529E+0000  7.798503E-0001
  3.402268E+0000 -5.208994E+0000
  1.472290E+0000  1.748401E+0000
 -2.923856E+0000  2.217744E+0000
 -3.297760E+0000 -3.317008E+0000
  1.064937E+0000 -8.973347E-0001
  3.051274E+0000  2.890367E+0000
 -3.052239E+0000  5.213111E+0000
 -2.497247E+0000 -1.124731E+0000
  2.630644E+0000 -3.339382E+0000
  2.147185E+0000  2.802511E+0000
  5.857407E-0001  1.856222E+0000
 -3.550263E+0000 -5.650195E-0001
  2.672228E+0000 -2.401694E+0000
  7.816956E-0001  3.239703E+0000
 -6.115004E-0001  3.210080E+0000
 -3.528439E+0000  2.280002E-0001
  1.072897E+0000 -2.855581E+0000
  1.084143E+0000  4.582333E-0001
  1.492615E+0000  1.453577E+0000
 -9.351087E-0001 -9.899870E-0001
  6.224039E-0001 -4.438970E-0001
 -8.490369E-0001  1.723502E+0000
  1.039038E+0000 -2.170158E+0000
 -2.426164E+0000  3.197386E+0000
  5.659910E-0001 -1.531767E+0000
  7.853000E-0001  1.590752E+0000
 -8.906294E-0001  1.143983E+0000
 -1.025279E+0000 -1.655885E+0000
 -9.273339E-0001 -2.776854E+0000
  2.923967E+0000  1.651027E-0001
  2.731878E-0001  4.410142E+0000
 -4.158355E+0000  6.089928E-0001
  1.264749E+0000 -2.891423E+0000
  1.999500E+0000  2.821066E-0001
 -1.300875E+0000  3.211984E+0000
 -1.604359E+0000 -4.693529E+0000
  1.762252E+0000 -2.318657E+0000
  1.965214E+0000  9.995713E-0001
  9.889847E-0001  1.025356E+0000
 -4.106907E+0000  1.723429E+0000
  1.549740E+0000 -3.155730E+0000
  2.552441E+0000 -2.024500E+0000
  1.038953E+0000  1.301145E+0000
 -1.830118E+0000  1.558993E+0000
 -1.661857E+0000  1.863672E-0003
  3.144369E+0000 -1.861187E+0000
  1.951554E-0001  4.509549E-0001
 -1.127733E+0000  1.900484E+0000
 -3.043530E+0000  7.707494E-0002
  1.847586E+0000 -3.072520E+0000
  9.584808E-0001 -2.860961E-0001
 -1.605094E+0000  5.926741E+0000
 -1.366109E+0000 -3.310617E+0000
 -2.851018E+0000 -3.579154E+0000
  5.005337E+0000 -7.354393E-0001
 -1.669577E-0001  4.753491E+0000
 -1.766143E+0000  1.167895E+0000
 -2.460018E+0000 -1.145685E-0001
  1.584089E+0000 -1.432754E+0000
 -8.366314E-0001  2.322007E+0000
  5.917721E-0001 -1.732171E+0000
 -8.496351E-0001 -2.348911E+0000
  2.393993E+0000 -1.037475E+0000
  3.865274E-0001  3.721551E-0001
 -2.395214E+0000 -4.571246E-0001
 -7.959834E-0001 -3.389395E+0000
 -7.961935E-0001  2.084605E+0000
  1.559714E+0000 -1.952852E-0001
 -1.281003E-0001  4.943675E-0001
  1.154227E+0000 -1.180807E+0000
  1.646116E+0000  1.129196E+0000
 -3.852296E+0000  5.515655E-0001
  1.329612E+0000 -5.136200E+0000
  2.096402E+0000 -1.994603E+0000
  1.382392E+0000  2.243276E+0000
 -9.769480E-0001  2.273713E+0000
 -2.182709E+0000 -2.181826E+0000
  1.207744E-0002 -1.829419E+0000
  3.093104E-0001 -4.618521E-0002
  9.828568E-0001  6.242426E-0001
 -1.928360E+0000 -4.454603E-0001
  1.653938E+0000 -7.333121E-0001
 -1.219846E-0001  4.767962E-0001
 -2.136031E+0000  4.979495E-0001
 -8.351519E-0001 -1.842460E+0000
  1.342094E+0000  1.883389E-0001
  2.253086E+0000 -4.670677E-0001
 -1.283706E+0000 -1.684369E-0002
 -4.431583E+0000 -7.793720E-0001
  5.060702E+0000 -8.577368E-0001
 -2.875633E+0000 -2.391554E-0001
 -1.608743E+0000  2.091386E+0000
  2.554449E+0000 -7.018371E-0001
 -9.668270E-0001  1.805668E+0000
 -1.248669E+0000  9.231599E-0001
  9.335235E-0001 -4.706769E+0000
 -1.190917E+0000  1.220414E+0000
  2.235058E+0000  6.430593E-0001
 -1.060570E+0000 -8.616460E-0001
 -2.164714E+0000 -1.648528E+0000
  4.988014E+0000 -6.439972E-0001
  9.668396E-0001  2.752420E+0000
 -4.825617E+0000  1.839392E+0000
  9.444287E-0001 -1.255072E+0000
  2.772876E+0000  9.597745E-0001
 -1.191412E+0000  3.068901E+0000
 -6.420300E-0001 -5.253262E-0001
 -2.123999E+0000 -7.528074E-0001
  2.745797E+0000  3.001852E+0000
 -3.998812E+0000  3.132462E+0000
  3.085250E+0000 -2.093228E+0000
 -7.952610E-0001  2.176752E-0001
  2.473022E+0000 -1.589694E+0000
 -1.258870E+0000  9.438900E-0001
 -1.036160E+0000 -1.151665E-0001
 -3.111330E+0000  2.179375E-0001
  1.670930E+0000 -4.226486E+0000
  3.649160E+0000 -2.767084E+0000
 -1.375658E-0001  4.929098E+0000
 -1.100270E+0000  3.498924E-0001
 -1.166469E+0000 -4.550555E+0000
  4.197456E+0000 -5.540609E-0001
  2.338742E-0001  5.070534E+0000
 -2.377170E+0000  1.172790E+0000
 -7.448106E-0001 -5.483015E+0000
  3.065320E+0000 -1.436724E-0001
  4.224272E+0000  3.007598E+0000
 -4.484633E+0000  1.403345E+0000
 -2.431868E+0000 -3.087440E+0000
  3.770230E+0000  1.507289E-0002
  4.919338E-0001  2.444308E+0000
 -4.739179E-0001  4.814933E-0001
 -9.782126E-0001 -1.572976E+0000
  7.565996E-0001  7.285368E-0001
  2.819383E+0000  1.021509E+0000
 -1.917284E+0000  1.874788E+0000
  2.542250E+0000 -2.440882E+0000
  1.409109E+0000  6.847285E-0001
  2.891357E-0001  2.956973E+0000
 -2.767355E+0000  2.708989E+0000
  6.411255E-0001 -4.191278E+0000
  3.205163E+0000 -2.501590E+0000
 -1.978449E-0001  2.285356E+0000
 -8.673998E-0001  2.600876E+0000
 -3.125013E+0000 -8.125254E-0001
  4.045930E+0000 -3.969716E+0000
  3.934372E+0000  1.178640E+0000
 -1.939492E+0000  4.888217E+0000
 -1.761074E+0000  2.224838E+0000
  7.245817E-0001 -2.652002E+0000
  2.681436E-0001 -1.605945E+0000
  5.593564E-0001  2.973481E+0000
 -2.055142E+0000  8.811897E-0001
 -1.984008E-0001 -4.768818E+0000
  1.620954E+0000  3.321590E+0000
  1.248918E+0000  2.751505E+0000
 -3.740247E+0000 -1.125108E+0000
  5.526309E-0001 -2.013273E+0000
  2.091427E+0000  2.372611E+0000
 -1.577373E+0000  4.312791E+0000
 -3.858081E+0000  5.643487E-0001
  2.917085E+0000 -1.764064E+0000
 -3.334261E-0001  8.114797E-0001
  7.080013E-0001  1.305103E+0000
 -2.029776E+0000 -3.027527E+0000
  7.804741E-0001 -3.100852E+0000
  3.571045E+0000  3.549765E+0000
 -1.189265E+0000  4.649940E+0000
 -4.875768E+0000 -1.883258E+0000
  3.748243E+0000 -7.269594E-0001
 -1.348875E+0000  1.038373E+0000
  5.016352E-0001  1.184499E+0000
 -2.726682E+0000 -2.034251E+0000
  9.017412E-0001 -1.493291E+0000
  3.538122E+0000  7.355601E-0001
 -2.683864E+0000  1.402290E+0000
  2.250654E-0001 -1.542603E+0000
  4.034292E-0001 -1.944947E-0001
  1.892785E+0000  3.710118E-0001
 -7.037414E-0001  1.103199E+0000
 -6.428465E-0001 -7.138868E-0001
 -1.594463E+0000  8.268176E-0001
  9.530484E-0001 -4.787778E-0001
 -2.317154E+0000  3.327161E+0000
 -6.975095E-0001 -3.941390E+0000
  7.102099E-0002  8.484902E-0001
  3.129811E+0000  2.097356E+0000
 -3.214742E+0000  8.784812E-0001
  2.973555E-0001 -5.264483E+0000
  1.839161E+0000 -2.031807E+0000
 -2.058874E+0000  4.596915E+0000
  1.277674E+0000 -1.614847E+0000
 -3.199384E+0000 -3.054258E+0000
  1.605013E+0000 -3.681773E+0000
  3.004978E+0000 -9.524711E-0002
 -2.392774E+0000  2.198890E-0001
 -3.603569E-0001 -2.507837E-0001
  2.559498E+0000 -7.371535E-0001
  2.320475E+0000  3.913361E+0000
 -1.581634E+0000  1.459026E+0000
 -1.197050E+0000 -3.599154E+0000
  4.559209E+0000 -2.266987E+0000
  1.517905E+0000  7.943157E-0001
 -3.112866E+0000  2.657147E-0002
  1.146770E+0000 -6.524846E+0000
  5.091108E+0000 -1.777995E+0000
  3.385866E+0000  3.158894E+0000
 -4.032379E+0000  3.902530E+0000
 -4.163628E+0000 -4.399610E+0000
  5.115627E+0000 -5.085533E+0000
  3.083401E+0000  4.770726E+0000
 -3.305640E+0000  5.169558E+0000
 -4.504757E+0000 -3.382355E+0000
  3.483428E+0000 -3.512540E+0000
  8.340285E-0001  6.489384E+0000
 -1.682158E+0000  1.604068E+0000
 -4.051813E+0000 -4.791164E+0000
  5.250084E+0000 -2.290700E+0000
  4.620688E-0001  2.135580E+0000
 -3.749187E+0000 -5.222004E-0001
 -1.730729E+0000 -1.267971E+0000
  1.323622E+0000 -2.452334E+0000
  2.612833E+0000  3.328412E-0001
 -8.358900E-0002  3.721063E+0000
 -1.421112E+0000 -4.550756E-0001
  1.810385E+0000 -3.609207E+0000
 -8.169821E-0001  1.437165E+0000
  7.758089E-0001  2.951424E+0000
 -2.650197E-0001  2.548989E-0001
 -1.763000E+0000 -2.070149E+0000
  4.111977E-0001 -5.143358E-0001
  5.715126E-0001 -1.636413E+0000
 -2.901884E+0000  2.246137E+0000
  2.141901E+0000 -2.086848E+0000
  9.889748E-0001  4.274920E-0001
 -2.732614E+0000  8.452758E-0001
  2.137429E+0000 -2.159571E+0000
  1.138395E-0001  1.333113E+0000
 -5.442845E-0001 -6.180296E-0001
  2.898085E+0000  1.822085E+0000
 -1.448709E+0000  5.481063E+0000
 -3.048752E+0000 -2.486540E+0000
 -2.218502E-0001 -3.196314E+0000
  3.422950E+0000  4.563661E-0001
 -1.914718E+0000  4.758924E+0000
 -2.387543E+0000  1.125596E-0001
 -4.853568E-0001 -5.490464E+0000
  2.361831E+0000  1.184589E+0000
  2.058788E+0000  3.102979E-0001
 -5.058668E+0000  1.250580E+0000
  1.214242E+0000 -5.134401E+0000
  1.100107E+0000 -8.041568E-0001
  1.554565E+0000  2.061501E+0000
 -2.301743E+0000  1.122277E+0000
 -5.323752E-0001  5.708328E-0002
 -2.075981E+0000 -4.982174E-0001
  2.702000E+0000  1.170863E+0000
 -1.063571E+0000 -2.897415E-0001
 -7.490120E-0001 -6.184409E-0001
  7.663405E-0001 -2.185132E+0000
 -9.336817E-0001 -6.208992E-0002
 -5.361285E-0001  1.093766E+0000
 -5.478019E-0001 -1.971283E+0000
  2.069088E+0000  1.504622E+0000
 -1.276158E+0000  4.122336E+0000
 -3.079046E+0000  1.223163E-0001
  8.710435E-0001 -2.374779E+0000
 -2.571734E+0000  6.436341E-0001
  2.954410E+0000  1.687504E+0000
 -6.207338E-0002  2.543267E+0000
 -1.748819E+0000  1.048805E-0001
  1.766644E+0000 -1.360643E+0000
  1.411967E+0000 -1.475742E+0000
  7.681618E-0001  2.514499E+0000
 -3.964757E+0000 -1.843628E-0001
 -4.324722E-0001 -1.724800E+0000
  9.877904E-0001 -1.161827E+0000
  4.668474E-0001  1.805595E+0000
 -1.174074E+0000  7.880967E-0001
  3.073894E-0002  9.890263E-0002
  1.622528E+0000  3.001651E-0001
  1.949377E-0001  3.166784E-0001
 -3.523897E+0000  3.236275E+0000
  6.317074E-0001 -1.463498E+0000
  1.258071E+0000 -3.228766E+0000
  6.522004E-0001  5.722400E-0001
 -2.409543E+0000 -9.593914E-0001
 -1.048962E+0000 -2.140256E+0000
  1.174368E+0000  1.887105E+0000
  3.823458E-0001  1.182987E+0000
 -1.775659E+0000  1.902397E+0000
  1.588071E+0000 -1.902502E+0000
  8.956455E-0001 -9.680106E-0001
  1.532046E+0000  5.073857E-0001
 -1.030911E+0000  4.148518E+0000
 -2.479692E+0000 -1.529111E+0000
  1.499052E+0000  4.851875E-0001
  1.230741E+0000  3.807726E+0000
 -1.171422E+0000  2.579157E-0002
 -9.126152E-0001 -5.677879E+0000
  2.547376E+0000 -1.777172E+0000
  2.635320E-0001  2.304212E+0000
 -2.982705E+0000  1.052868E+0000
 -2.860459E-0001 -6.480885E+0000
  1.138730E+0000 -1.075847E+0000
  2.841721E-0001  1.359763E+0000
 -3.239867E+0000  2.297280E+0000
  3.466207E-0001 -6.343108E+0000
  3.411714E-0001  7.659182E-0001
  1.785341E+0000  3.376877E+0000
 -3.775114E+0000  3.800217E+0000
 -4.663921E-0001 -4.262838E+0000
 -6.378346E-0001  1.521353E+0000
  3.209702E+0000  2.879170E-0001
 -3.435185E+0000  1.165221E+0000
  1.203458E+0000 -2.195997E+0000
  1.010805E+0000 -2.457604E-0001
 -2.133524E-0001  2.010291E+0000
  1.582354E+0000  3.250795E+0000
 -4.669905E+0000  3.110050E+0000
  1.835112E+0000 -6.070618E+0000
  1.518719E+0000  1.303286E+0000
  1.250923E-0001  3.460340E-0001
 -2.499091E+0000  2.171955E+0000
 -2.170655E+0000 -2.382166E+0000
  3.383678E+0000 -4.992474E-0001
  1.131506E+0000 -1.176046E-0001
 -2.458845E+0000  1.984440E+0000
 -1.403114E+0000 -2.283359E+0000
  6.573332E-0001  1.361141E-0001
  2.559184E+0000 -1.310539E+0000
  3.329688E-0001  1.268639E+0000
 -9.195034E-0001  1.617228E+0000
 -1.506610E+0000 -2.439812E+0000
  2.174721E+0000 -1.510629E+0000
  2.715364E+0000  7.071518E-0001
 -2.447660E+0000 -1.825687E-0001
 -7.409865E-0002  1.604326E+0000
 -6.152778E-0001  2.066186E+0000
 -7.861074E-0001  1.500833E+0000
  1.735860E-0001  1.943949E+0000
  8.581350E-0001  1.213737E+0000
 -4.615409E-0001 -6.926744E-0001
 -2.541797E+0000 -1.939252E+0000
  3.144335E+0000 -3.058679E+0000
  1.528694E+0000  2.067264E+0000
 -3.188765E+0000  2.684159E+0000
  1.981722E+0000 -1.672016E+0000
 -3.039411E-0001 -8.555627E-0001
  1.936725E+0000  1.849929E+0000
 -9.627492E-0001 -2.970331E+0000
 -3.392162E-0001 -9.558014E-0002
  1.483727E+0000 -1.658817E+0000
  3.865370E-0001  2.101287E+0000
  2.650232E-0001  6.725978E-0001
 -9.512219E-0001 -2.662437E+0000
 -8.155344E-0001 -1.888152E+0000
  4.399283E+0000  3.020543E+0000
 -3.164039E+0000 -3.293714E-0003
  1.208314E-0001 -2.823057E+0000
  7.434597E-0001 -1.722683E+0000
  1.735697E+0000  1.691665E+0000
  1.827885E+0000  2.305126E+0000
 -6.360889E+0000 -1.693922E+0000
  3.463796E+0000 -4.993438E+0000
  4.056199E+0000  4.549616E+0000
 -1.576377E+0000  2.537701E+0000
 -1.963629E+0000 -3.877902E+0000
  4.708300E-0001 -1.912986E+0000
  2.580719E+0000  2.001154E+0000
  5.560462E-0001  7.811899E-0001
 -3.093127E+0000  3.345181E-0001
 -8.781794E-0001 -2.550018E+0000
  9.201480E-0002  6.551682E-0001
  5.894215E-0001  2.550192E+0000
 -1.154746E+0000 -1.211391E+0000
 -2.493867E+0000 -1.673643E+0000
  3.706040E+0000 -1.602269E+0000
 -1.007196E+0000  9.136900E-0001
 -1.284792E+0000  9.158958E-0001
  6.972762E-0002 -1.028379E+0000
 -7.044831E-0002 -6.471632E-0001
  5.331948E-0001 -2.604414E+0000
  3.530423E+0000  2.526115E+0000
 -6.225448E+0000  3.462797E+0000
  1.788100E+0000 -6.432394E+0000
  9.920326E-0001 -1.605403E+0000
  2.435549E+0000  1.760444E+0000
 -3.202236E+0000 -3.954102E-0001
 -1.694019E+0000 -4.004140E+0000
  5.033660E+0000 -2.837480E+0000
  2.743366E+0000  4.104718E+0000
 -4.080366E+0000  1.566408E+0000
 -9.291300E-0001 -5.064692E+0000
  1.777550E+0000  3.007577E-0001
  1.386691E+0000  2.845794E+0000
 -3.194896E+0000 -2.185860E+0000
 -8.199799E-0001 -5.290400E+0000
  4.083640E+0000 -3.390840E-0001
 -1.931999E+0000  2.907020E+0000
  2.997295E-0001 -1.555582E+0000
 -6.795239E-0003 -2.913588E+0000
  1.447121E+0000 -8.203537E-0001
 -6.710996E-0001  2.114193E+0000
 -1.146747E+0000 -2.049902E+0000
  7.905466E-0001 -1.104771E+0000
  1.368404E+0000 -1.875932E-0002
  1.620766E-0001 -1.114452E+0000
  3.420552E-0001 -9.169971E-0001
  2.354542E+0000 -2.356840E-0001
 -7.865339E-0001  2.782501E+0000
 -1.632823E+0000 -3.347608E-0001
 -6.492126E-0001 -9.050774E-0001
  6.975066E-0001  2.849467E+0000
 -2.627381E+0000  8.778032E-0001
 -4.736831E-0001 -1.710476E+0000
  2.614347E+0000 -2.784804E+0000
 -5.207928E-0001  6.294339E-0002
  6.891190E-0001  2.550175E+0000
  2.804684E-0001 -6.286321E-0001
 -3.326492E+0000 -1.297692E+0000
  4.552267E+0000 -2.964238E+0000
  1.561379E+0000  2.454182E+0000
 -2.302801E+0000  4.399683E+0000
 -9.320720E-0001 -2.682162E+0000
  2.830678E+0000 -3.371869E+0000
  2.066446E+0000  3.965655E-0001
 -5.057898E-0001  1.560739E+0000
 -5.967595E+0000 -7.563073E-0001
  1.699143E+0000 -2.053364E+0000
 -1.029623E+0000  1.219452E+0000
  2.561482E+0000  2.760015E+0000
 -3.963406E+0000 -5.476884E-0001
 -7.574860E-0002 -2.219591E+0000
 -6.456089E-0001  1.238500E+0000
  3.676543E+0000  2.461941E+0000
 -3.708999E+0000  2.740880E+0000
 -1.283794E+0000 -3.194362E+0000
  3.668081E+0000 -3.784880E+0000
  1.095559E+0000  6.730201E+0000
 -2.066844E+0000  3.323050E+0000
 -4.760888E+0000 -1.330119E+0000
  1.872130E+0000  9.820216E-0002
  2.023369E+0000  6.005579E+0000
 -2.868353E+0000 -1.252354E+0000
 -1.332136E+0000 -3.815198E+0000
  5.065231E+0000  4.506522E-0002
  1.915623E-0001  5.151626E+0000
 -5.636034E+0000 -1.475297E+0000
  1.139898E+0000 -4.730242E+0000
  4.008478E+0000  1.227256E+0000
 -1.184286E+0000  2.848340E+0000
 -3.790868E+0000 -1.826353E+0000
  6.300025E-0001 -1.874914E+0000
  1.721036E+0000  2.755587E+0000
  6.822571E-0001  3.118659E+0000
 -3.470713E+0000 -6.974271E-0001
  1.709393E+0000 -4.639114E+0000
  7.405637E-0001 -5.156506E-0001
  1.103645E+0000  4.985670E+0000
 -3.705083E+0000 -3.828851E-0001
 -1.307999E+0000 -1.975814E+0000
  3.582600E+0000  2.623876E+0000
 -1.422317E-0001  1.715687E+0000
 -3.340631E+0000  3.504627E-0001
  8.637684E-0001 -1.808199E+0000
  2.345929E+0000  9.116050E-0001
  7.302299E-0001 -8.659901E-0001
 -1.879845E+0000 -2.388791E+0000
  3.052282E+0000 -1.062575E+0000
  2.932191E+0000  3.846347E+0000
 -4.572704E+0000  1.070092E+0000
 -1.175837E+0000 -6.596275E+0000
  3.872673E+0000 -2.554468E+0000
  3.610146E+0000  5.271077E+0000
 -2.701787E+0000  1.464585E+0000
 -1.130853E+0000 -4.044274E+0000
  2.236606E+0000 -1.384980E-0001
  3.468499E+0000  1.742072E+0000
 -5.672373E+0000  4.005307E+0000
 -1.622008E+0000 -4.600045E+0000
  9.869173E-0001 -1.706684E+0000
  1.861517E+0000  4.065525E+0000
 -2.077133E+0000  1.770474E+0000
 -5.099555E+0000 -2.742457E+0000
  2.852914E+0000 -4.949691E+0000
  3.921074E+0000  8.943889E-0001
  9.696356E-0001  4.760256E+0000
 -6.308841E+0000 -1.508895E+0000
  2.134771E+0000 -4.968436E+0000
  3.917729E+0000  3.944589E+0000
 -3.979207E+0000  2.511006E+0000
 -1.099927E+0000 -1.492436E+0000
  2.165481E+0000 -2.368448E-0001
  6.864475E-0001  4.760028E+0000
  1.211700E+0000  1.185970E+0000
 -5.981851E+0000 -6.935427E-0001
  1.206465E+0000 -2.790855E+0000
  3.779401E+0000  4.021066E+0000
 -1.692501E+0000  1.558889E+0000
 -2.004361E+0000 -3.943424E+0000
  5.450942E-0001 -1.396828E+0000
  4.269412E-0002  6.761459E+0000
 -2.111933E+0000  1.726364E+0000
 -4.156154E+0000 -3.066932E+0000
  3.834053E+0000 -4.682807E+0000
 -6.511167E-0001  3.692966E+0000
 -5.082403E-0001  1.301210E+0000
 -2.975728E+0000 -2.563881E+0000
  1.329480E+0000 -3.390684E+0000
  1.399351E+0000  3.245479E+0000
 -1.778060E+0000  2.941720E+0000
 -1.236613E+0000 -2.354007E+0000
 -2.229865E-0001 -1.520946E+0000
  4.948455E-0001  3.132524E+0000
 -1.234390E+0000  3.560250E+0000
 -2.873731E+0000 -3.335770E+0000
  1.910569E+0000 -4.112785E+0000
  8.133209E-0001  4.226215E+0000
 -1.676966E+0000  4.059727E-0001
 -3.632369E+0000 -3.078455E+0000
  4.353062E+0000 -3.426960E+0000
 -6.221508E-0001  3.927733E+0000
 -2.065805E+0000 -1.366918E+0000
 -8.220809E-0001  2.056431E-0001
  2.877819E+0000 -6.084121E-0002
 -4.865463E-0001  2.791459E+0000
 -1.820957E+0000  3.151743E+0000
 -1.258309E+0000 -9.210733E-0001
  3.483809E-0001 -1.414909E-0001
  8.306152E-0001 -1.382679E+0000
 -5.379949E-0001 -4.689159E-0001
  4.211510E-0001  8.254958E-0001
  8.908046E-0001  5.903443E-0001
 -2.246856E+0000 -4.680560E-0001
  2.780164E-0001 -1.155069E+0000
 -8.262254E-0001  1.925877E-0001
  1.545410E+0000 -1.748703E+0000
 -1.076744E+0000  4.997356E-0001
 -1.852829E+0000  2.259841E+0000
  4.096396E-0001 -1.692943E+0000
  3.969180E-0001 -2.565923E+0000
  3.259491E+0000  5.545232E-0001
 -3.562641E+0000  2.638893E+0000
  1.801379E+0000 -2.678407E+0000
  1.971995E-0001  3.983428E-0001
  9.176710E-0001  2.393437E+0000
 -2.429828E+0000  1.339058E+0000
 -1.515302E+0000 -8.626959E-0001
  3.102002E+0000  1.242046E+0000
 -9.306659E-0001  3.246762E+0000
 -1.558211E+0000 -8.363592E-0001
 -1.882046E+0000 -2.409139E+0000
  2.142464E-0001  1.362000E+0000
  2.751357E+0000  1.039855E+0000
 -4.398541E+0000  1.664496E+0000
  1.011447E+0000 -2.410029E+0000
  4.356958E-0001  2.671776E-0002
  2.702706E+0000  2.871618E+0000
  1.284914E+0000  1.483025E+0000
 -5.533602E+0000  1.150415E+0000
  2.029688E+0000 -5.979861E+0000
 -6.869129E-0002  3.016949E+0000
 -1.463297E+0000  7.879567E-0001
 -1.800876E+0000 -7.374172E-0001
  2.752546E+0000 -1.013619E+0000
  5.602879E-0001  3.673204E+0000
 -1.212025E+0000  7.358856E-0001
 -2.301131E+0000 -4.170918E-0001
  5.258831E+0000 -2.440260E+0000
 -2.558803E-0001 -3.047207E-0001
 -1.034713E+0000 -4.168067E-0001
 -7.068731E-0002 -2.198767E+0000
  2.925869E+0000  2.214994E+0000
 -3.367146E-0001 -3.568894E-0001
 -2.541806E+0000 -2.687145E+0000
  4.160985E+0000 -9.639445E-0001
  1.141650E-0001  3.096054E+0000
 -2.118903E+0000  3.052210E-0003
  3.411607E+0000 -4.531556E+0000
  6.963661E-0001  1.134202E+0000
 -1.353182E-0001  7.331279E-0001
 -1.803126E+0000 -2.343477E+0000
  2.069356E+0000 -1.309523E+0000
  1.611555E+0000  3.010014E+0000
 -2.080783E+0000  6.623706E-0001
 -1.795150E+0000 -1.271221E-0002
  1.054281E+0000 -4.649467E-0001
  8.158140E-0002  3.033916E+0000
 -1.778983E+0000  9.703119E-0002
  3.381172E-0002  3.324457E-0001
  3.727057E-0001 -3.501010E+0000
  1.210210E+0000 -1.198386E+0000
  8.020132E-0001 -1.397621E+0000
 -1.838620E-0001  6.118324E-0001
  1.060522E+0000  5.206000E-0001
 -1.024619E+0000  1.259096E+0000
 -2.456761E-0001 -1.161887E+0000
  3.038278E-0003  1.767803E+0000
  1.964953E+0000  1.110885E+0000
 -3.167657E+0000  3.631092E+0000
  2.862458E-0001 -7.673262E-0002
  1.071134E+0000 -1.710651E+0000
 -1.132668E+0000  1.089158E+0000
  2.241468E+0000  1.484231E+0000
 -1.462102E+0000  2.666365E+0000
 -6.956115E-0002 -2.002467E+0000
  1.370502E+0000 -3.689348E+0000
  2.191523E+0000  2.178007E+0000
  1.065159E+0000  4.797235E+0000
 -1.404124E+0000 -1.665998E+0000
 -1.478122E+0000 -1.761424E+0000
  1.615463E+0000  4.704463E-0001
 -9.200988E-0002  4.254168E+0000
  2.710490E+0000 -3.888254E-0002
 -2.432295E+0000 -2.078807E+0000
  3.154373E+0000 -2.062042E+0000
 -1.298172E-0001  3.097785E+0000
  3.792394E-0001 -7.273327E-0002
 -1.686717E+0000 -2.886238E+0000
  2.986923E-0001 -5.332689E-0001
  8.601911E-0001  2.817968E+0000
 -2.457739E+0000 -1.175591E+0000
 -1.803058E+0000 -2.805611E+0000
  1.023094E+0000  1.689730E+0000
  5.453851E-0001  5.899355E-0001
 -3.563735E+0000  5.222598E+0000
 -1.710347E+0000 -3.096177E+0000
  1.004858E+0000 -6.314216E-0001
  3.755351E+0000 -6.585137E-0001
 -5.255313E+0000  3.622607E+0000
  9.166260E-0001 -3.350704E+0000
  2.756007E-0001 -2.917338E+0000
  3.230338E+0000  3.433951E+0000
 -2.769682E-0001  4.488617E+0000
 -1.430796E+0000 -2.071287E+0000
  1.032158E+0000  3.451316E-0001
  8.030144E-0001  2.542396E-0001
 -3.561729E+0000  1.764159E+0000
 -8.910921E-0002 -2.130075E+0000
  2.243554E-0001  9.880131E-0002
  1.335774E+0000  2.537210E+0000
  4.722427E-0001  2.460310E+0000
 -1.188233E+0000  3.761936E-0001
 -3.504700E+0000  1.333001E+0000
  5.644910E+0000 -2.859166E+0000
  2.765605E-0002 -4.357723E-0004
 -7.278370E-0001  1.665894E+0000
 -1.523261E+0000 -1.299838E+0000
 -3.751877E-0002  1.201461E+0000
  8.856442E-0001  4.153441E-0001
 -2.810824E+0000 -1.984247E+0000
  8.305950E-0001 -9.983434E-0001
  1.953691E+0000  2.263563E+0000
 -3.717448E+0000  4.322870E+0000
  7.671822E-0001 -3.800869E+0000
  9.856943E-0001 -3.644977E-0001
 -1.704717E+0000  4.204724E+0000
  1.456469E-0001  9.616273E-0001
 -1.392367E+0000 -3.004851E+0000
  1.157220E+0000 -2.947625E+0000
  2.523818E+0000  1.477551E+0000
 -3.251958E+0000  4.426315E+0000
 -1.045189E+0000 -3.568510E+0000
  4.454492E+0000 -3.078483E+0000
  3.582402E-0001  5.880495E-0001
 -1.044693E+0000  2.678744E+0000
 -1.549542E+0000 -2.496850E+0000
  1.595457E+0000 -8.257985E-0001
  1.585764E+0000  2.077886E+0000
 -1.205758E+0000  7.214707E-0001
 -1.896869E+0000 -1.399880E+0000
  1.496997E+0000 -2.032158E+0000
  2.689105E+0000  1.780363E+0000
 -1.729011E+0000 -6.250143E-0001
 -5.005018E-0001 -1.702830E+0000
  2.459250E+0000 -2.246819E+0000
  1.807937E+0000  8.589229E-0001
 -2.660767E+0000  3.013586E+0000
  6.897963E-0001 -4.350620E+0000
  2.516095E+0000 -1.234716E+0000
  1.590064E+0000  3.059873E+0000
 -5.075373E+0000  9.872791E-0001
  1.525218E+0000 -4.792069E+0000
  1.409929E+0000 -1.589818E-0002
  9.565921E-0001  5.058261E+0000
 -3.251861E+0000  3.878511E+0000
 -3.814492E+0000 -1.915251E+0000
  2.706937E+0000 -3.667768E+0000
  2.699481E+0000  8.647778E+0000
 -4.372027E+0000  4.598551E-0001
 -4.273357E+0000 -3.579638E+0000
  4.905340E+0000 -3.159199E+0000
  2.982574E+0000  1.733925E+0000
 -3.432105E+0000  2.816937E+0000
 -1.046227E+0000 -5.050670E+0000
  1.701297E-0001 -5.653697E+0000
  4.637791E+0000  2.785654E-0002
 -1.036596E+0000  3.887379E+0000
 -2.821061E+0000  4.592208E-0001
 -8.605049E-0002 -1.725461E+0000
  2.756878E+0000 -1.860140E+0000
 -8.232570E-0001  3.294627E+0000
  2.005957E-0001  1.365422E+0000
 -1.480837E+0000 -4.470738E+0000
  2.442855E+0000  4.097937E-0002
  1.383724E+0000  8.253168E-0001
 -4.281564E+0000  3.047171E+0000
  1.667047E+0000 -2.272538E+0000
  6.142283E-0001 -1.570123E+0000
  2.022240E+0000  2.090186E+0000
 -6.827422E-0001  1.254128E-0001
 -2.612477E+0000 -2.670729E+0000
  1.351441E+0000 -2.395157E-0003
  3.708190E-0001  1.989830E+0000
 -3.977853E+0000  2.274193E+0000
  1.950369E+0000 -3.344812E+0000
  1.578713E+0000  2.885573E-0001
  1.200485E+0000  5.982118E+0000
 -6.002591E+0000  8.738618E-0002
  1.151563E+0000 -4.161364E+0000
  2.335142E+0000  2.421574E+0000
  2.748181E+0000  5.308969E+0000
 -5.015593E+0000 -5.755009E-0001
  3.278298E+0000 -6.567634E+0000
  1.000720E+0000  1.897406E+0000
  7.301128E-0001  2.720908E+0000
 -3.497231E+0000  6.302322E-0001
  1.249861E+0000 -4.084156E+0000
  3.716074E+0000  1.906463E+0000
  1.152048E+0000  1.498542E+0000
 -4.071345E+0000  1.728525E+0000
  1.942882E+0000 -2.434981E+0000
  1.192067E+0000  2.343497E+0000
 -2.091115E+0000  4.874568E+0000
 -1.778359E+0000 -6.776462E-0001
 -1.133683E+0000 -4.818054E-0001
  2.138245E+0000  1.871085E-0001
 -1.062289E+0000  2.817864E+0000
 -2.283491E+0000 -2.966537E+0000
  3.399836E+0000 -3.355975E+0000
  8.361492E-0001  1.974535E+0000
 -4.500287E-0001  5.233576E+0000
 -4.103458E+0000 -3.768985E+0000
  2.390782E+0000 -3.825784E+0000
  1.918119E+0000  7.510680E-0001
 -9.042849E-0001  2.231522E+0000
 -1.815841E+0000 -2.370147E+0000
 -9.791965E-0002 -2.466195E+0000
  1.971111E+0000  3.728465E+0000
 -2.799353E+0000  3.119672E+0000
 -4.188183E+0000 -1.418541E+0000
  4.546057E+0000 -5.891330E+0000
  1.926290E-0001  3.766121E+0000
 -1.878152E+0000  2.771356E+0000
 -3.793619E+0000 -4.579707E+0000
  4.476902E+0000 -2.467773E+0000
  2.317301E+0000  5.374495E+0000
 -5.271889E+0000  4.514704E+0000
 -1.279730E+0000 -7.992524E+0000
  2.377734E+0000 -3.111261E+0000
  8.380110E-0001  5.679306E+0000
 -1.768786E+0000  6.186104E+0000
 -5.088423E-0001 -2.588943E+0000
  9.634948E-0001 -3.770883E+0000
  4.894849E+0000  3.151914E-0001
 -3.636877E+0000  4.368499E+0000
 -1.878845E+0000 -1.423539E+0000
 -2.582077E-0001 -3.988424E+0000
  2.383038E+0000  9.994949E-0001
  6.233070E-0001  2.535184E+0000
 -2.641137E+0000  7.270904E-0001
  2.317665E+0000 -1.741920E+0000
  1.095677E-0001  1.343699E+0000
  2.643298E+0000  2.288498E+0000
 -2.159496E+0000  1.309626E+0000
  3.479240E-0001 -2.168149E+0000
 -5.185412E-0001 -2.846306E+0000
  3.950471E+0000  2.061375E+0000
 -1.696183E+0000  2.212214E+0000
 -4.005443E+0000 -2.178769E+0000
  3.909092E+0000 -3.427656E+0000
  3.968881E-0001  2.318362E+0000
 -1.550049E+0000  5.689267E+0000
 -4.280239E+0000 -2.321325E+0000
  2.243310E+0000 -4.639518E+0000
  2.380081E+0000  2.838573E+0000
  1.137176E-0001  2.775444E+0000
 -4.034763E+0000 -7.615486E-0001
  1.575568E+0000 -3.333687E+0000
  1.999156E+0000 -1.988272E+0000
  5.720329E-0001  2.319589E+0000
 -2.291307E+0000  8.987950E-0001
 -1.131777E+0000 -1.901947E+0000
  2.651248E+0000  4.490995E-0001
 -1.761046E-0001  1.298126E+0000
 -1.191633E+0000  2.137804E-0002
  1.632807E+0000 -1.815863E+0000
  3.867045E+0000  3.508135E-0001
 -2.374510E+0000  5.917523E+0000
 -1.805292E+0000 -1.035176E+0000
  1.932163E+0000 -4.563836E+0000
  1.275068E+0000  1.472403E+0000
  2.288535E-0001  4.467011E+0000
 -1.242790E+0000 -3.497363E+0000
  8.116114E-0002  2.623143E-0001
  1.163563E+0000  5.820896E-0001
 -2.812330E+0000 -5.833895E-0002
  2.015922E-0002 -1.574574E+0000
 -1.214390E-0001  1.224283E+0000
 -1.433533E+0000  8.151826E-0001
 -3.517207E-0001 -1.592919E+0000
  1.283646E+0000  1.891885E+0000
 -1.640898E-0001 -1.134864E+0000
  7.960805E-0001  4.531254E-0001
  8.416165E-0002 -5.449109E-0001
 -1.379474E+0000 -4.728157E-0001
 -5.320042E-0001  3.797572E-0001
  1.641546E+0000 -4.917326E-0001
  5.248475E-0001  7.970234E-0001
 -8.006544E-0001  2.946726E+0000
 -5.738914E-0003 -7.684189E-0001
 -1.719004E+0000 -2.367626E+0000
  3.449355E+0000  1.978407E+0000
 -3.750778E-0001  2.343071E+0000
 -3.132238E+0000  2.556868E-0001
 -5.581071E-0002 -3.602391E+0000
  3.028087E+0000  7.361591E-0001
 -1.299547E+0000  3.045189E+0000
 -2.197177E+0000  1.369010E+0000
  2.805625E-0001 -3.754499E+0000
  1.077926E-0001 -1.292994E-0001
  5.138664E-0001  1.843639E+0000
  1.311052E+0000  6.403326E-0001
 -1.396017E+0000 -4.328056E+0000
 -1.927319E+0000 -5.308582E+0000
  4.390238E+0000 -8.502296E-0002
  4.867878E-0001  1.190733E+0000
 -2.103080E+0000  1.033047E+0000
  8.723264E-0002 -2.570754E+0000
  1.674560E+0000  2.185406E-0001
  1.103118E+0000 -5.589361E-0001
 -6.145044E+0000 -1.010286E+0000
  1.670567E+0000 -3.552517E+0000
  1.590506E+0000 -9.708785E-0001
  7.107996E-0001  1.315082E+0000
 -2.240202E+0000  2.397540E+0000
 -2.174065E+0000 -4.168885E+0000
  1.673550E+0000 -7.623036E-0001
  3.831940E+0000  1.897133E+0000
 -7.713528E+0000  2.459377E+0000
  9.482518E-0001 -9.244225E+0000
  1.965205E+0000 -3.667172E+0000
  3.709869E+0000  5.272865E+0000
 -4.405746E+0000  2.466931E+0000
 -3.117669E+0000 -4.890857E+0000
  5.078615E+0000 -3.175092E+0000
  2.462850E+0000  5.327894E+0000
 -5.622769E+0000  4.035173E+0000
 -8.917709E-0001 -3.144162E+0000
  3.462810E+0000 -1.926578E+0000
  3.070561E-0001  3.503995E+0000
 -2.753025E+0000  2.052535E-0001
 -5.716499E+0000 -1.103826E+0000
  2.214434E+0000 -3.190164E+0000
  2.111111E+0000  2.567745E-0001
 -2.681248E+0000 -3.330439E-0001
 -2.291023E+0000 -9.327466E-0001
  1.875983E+0000 -2.782025E+0000
  2.480152E+0000  5.666410E-0001
  9.344077E-0001  7.965390E-0001
 -4.055506E+0000 -9.540927E-0001
  2.344674E+0000 -3.681246E+0000
  8.510356E-0001  4.056978E+0000
 -2.447458E+0000 -3.024484E-0002
 -1.831895E+0000 -4.343937E+0000
  1.093652E+0000 -3.242901E+0000
  1.694175E+0000  2.951495E+0000
 -4.433094E+0000 -3.988162E-0002
  7.781757E-0002 -2.411223E+0000
  1.951875E+0000 -6.598690E-0001
 -6.521928E-0001  4.116587E+0000
 -1.287012E+0000 -7.698635E-0002
 -1.261342E+0000 -1.590141E+0000
  3.338616E+0000 -2.348098E+0000
 -2.597196E+0000  3.224419E+0000
  2.282565E-0001  3.759509E-0001
 -1.063536E-0001 -2.148402E-0001
  9.869873E-0001 -1.650174E+0000
 -1.045350E-0001  2.747310E+0000
  4.079893E-0001 -5.683765E-0002
 -1.335467E+0000 -2.018984E+0000
  4.765843E+0000 -3.159544E-0001
 -1.764234E+0000  2.644841E-0001
 -2.702933E-0001  9.983383E-0001
  3.041616E-0001 -8.357750E-0001
  3.334392E+0000 -1.527434E+0000
 -1.703312E+0000  2.792658E+0000
 -1.368160E-0001 -6.553797E-0001
  5.704584E-0001 -1.027795E-0002
 -8.353714E-0002  1.217602E+0000
 -1.551351E+0000  9.340642E-0001
 -1.525520E+0000 -3.883074E+0000
  1.638139E+0000 -2.942531E+0000
  3.088484E+0000  4.684188E+0000
 -4.903048E+0000  2.430941E+0000
 -2.839666E+0000  8.808174E-0001
  2.578647E+0000  4.295530E-0001
  6.361444E-0001  1.371061E+0000
 -9.651865E-0001  4.433999E+0000
 -2.320354E+0000 -4.306260E+0000
  2.318828E+0000 -2.229083E+0000
  1.771918E+0000  2.694826E+0000
 -4.956982E-0001  1.445059E+0000
 -2.630741E+0000  1.705288E+0000
  1.145416E+0000  8.594703E-0001
 -1.348213E-0001  1.610989E+0000
 -2.055210E+0000 -5.104085E-0001
 -5.514338E-0001 -6.700639E-0001
  9.890106E-0001  1.178258E+0000
  1.615099E+0000  4.303361E-0001
 -2.432802E+0000 -7.046654E-0001
  9.997272E-0001  1.611828E-0002
 -1.356711E-0001 -4.444129E+0000
 -2.158841E+0000  3.699578E+0000
  2.194854E+0000 -2.984564E+0000
 -2.429505E+0000  2.537727E-0001
  1.262651E+0000  2.001483E+0000
 -7.061146E-0001 -1.228130E-0001
  1.376965E+0000 -1.105095E+0000
 -1.554592E+0000  1.213080E+0000
 -1.174008E-0002 -6.017970E-0001
 -5.024470E-0001  7.667435E-0001
 -2.539053E+0000  5.028676E+0000
  4.665730E-0001 -4.037308E+0000
 -1.146825E+0000 -4.811137E-0001
  2.594455E+0000  2.130604E+0000
  2.437450E-0001  3.282376E-0001
 -5.085812E+0000  1.699428E+0000
  4.137116E+0000 -1.758358E+0000
  4.190688E-0001  2.742602E+0000
 -5.086541E-0001  2.242372E-0001
 -2.645343E+0000  2.754715E+0000
  3.164631E+0000 -2.268084E+0000
 -9.000404E-0001  1.405908E+0000
  6.357032E-0001 -6.127460E-0002
 -2.973532E+0000 -3.908320E+0000
  2.861596E+0000 -3.064947E+0000
 -2.994851E+0000  2.478047E-0001
  1.692469E+0000 -9.989567E-0001
 -4.418794E-0001 -1.636748E-0001
 -1.604647E+0000 -1.562532E+0000
  2.942407E+0000 -4.191677E+0000
 -1.242985E-0002  3.650466E+0000
  9.131194E-0001  7.222332E-0001
 -4.761118E+0000 -1.648892E+0000
  2.606419E+0000 -2.185753E+0000
  8.259832E-0001  9.015438E-0001
 -2.228751E-0001  2.938435E+0000
 -2.855644E+0000 -2.282062E+0000
  1.612324E+0000 -3.339311E+0000
  1.305894E+0000  8.760453E-0001
 -2.118908E+0000  3.543188E+0000
 -7.060795E-0001 -2.736146E+0000
 -1.847662E+0000  7.027563E-0001
  3.260668E+0000  1.303719E+0000
 -1.281647E+0000  3.566326E+0000
  2.869880E-0001  3.900633E-0001
  3.267150E-0001 -1.455558E+0000
 -2.189673E+0000  3.283404E-0001
  3.209905E+0000  1.849094E+0000
 -1.177528E+0000  6.775006E-0002
 -1.731228E+0000 -3.932996E+0000
  3.794009E+0000 -3.494733E+0000
 -1.421735E-0001  2.973989E+0000
 -3.536196E-0001  4.663547E-0001
 -2.431411E+0000 -1.530960E+0000
  3.175988E+0000 -3.352715E+0000
  1.425571E+0000  3.116210E+0000
 -1.608333E+0000  1.537815E+0000
 -2.044445E+0000 -1.875807E+0000
  2.604576E+0000 -2.871935E+0000
  3.985990E-0001  2.210366E+0000
 -1.109473E+0000  1.174704E+0000
 -1.636191E-0001 -6.666822E-0002
  1.040490E+0000 -1.115232E+0000
  2.290175E-0001  1.430826E+0000
  1.878320E-0001  1.425564E+0000
 -8.573775E-0001 -1.532019E+0000
  2.322210E-0001 -1.690439E+0000
  3.913218E-0001 -1.544201E-0001
  1.521090E+0000  2.129930E+0000
  2.917168E-0002  6.348764E-0001
 -3.037845E+0000 -1.897748E+0000
  1.342109E+0000 -1.714380E+0000
  2.517714E+0000  4.584500E-0002
 -3.519885E+0000  2.799260E+0000
 -2.076180E+0000  5.771145E-0001
  2.403303E+0000 -2.215829E+0000
  3.141462E-0001 -5.956807E-0001
 -2.046048E-0001  4.719946E-0001
 -2.137886E-0001 -2.565235E-0001
 -1.436201E+0000 -2.386575E+0000
 -3.434377E-0001 -1.885861E-0001
  2.060481E+0000  5.234318E-0001
 -1.651286E-0001  2.695816E+0000
  3.793874E-0001  2.389618E-0001
  1.227447E+0000  1.054226E+0000
 -8.765747E-0001 -5.781815E-0002
 -1.493059E+0000 -1.788779E+0000
 -5.572846E-0001 -3.528022E-0001
  9.760251E-0001  1.396756E-0001
 -5.228305E-0001  3.918990E+0000
  1.699078E+0000 -4.955613E-0001
 -2.089923E+0000 -1.754504E+0000
  2.771672E+0000  4.985328E-0002
  1.438426E+0000  3.083044E+0000
 -4.394416E+0000  6.935102E-0001
  7.334790E-0001 -7.040733E+0000
  2.232187E+0000 -3.696405E-0001
  9.120084E-0001  1.342347E+0000
 -5.233721E-0001 -1.419971E+0000
  5.044361E-0001  2.327656E-0001
  3.220914E+0000 -1.487548E+0000
 -1.263089E+0000 -5.983929E-0001
 -2.297731E+0000 -1.162964E+0000
  2.948372E+0000 -1.092925E+0000
 -2.657343E+0000  1.689703E+0000
  1.041586E+0000 -9.473474E-0001
 -1.343676E+0000 -7.178791E-0001
 -6.838718E-0003  2.375642E+0000
  1.056799E+0000 -2.792984E+0000
 -2.377592E+0000  1.185989E+0000
  5.239257E+0000  3.901476E-0001
 -2.199485E+0000  2.598243E+0000
 -2.669530E+0000 -1.221565E+0000
 -8.147769E-0002 -3.027902E+0000
  3.481847E+0000  1.466187E+0000
 -2.870497E+0000  1.878952E+0000
 -4.675469E-0001 -3.530048E+0000
  2.312954E+0000 -7.969103E-0002
  9.113354E-0001  1.718393E+0000
 -3.737036E+0000  8.542490E-0001
  1.450055E-0001 -2.031709E-0001
  1.411007E-0001 -4.759025E-0001
  1.094626E-0001  1.502919E+0000
 -1.765484E-0001 -2.757406E+0000
 -1.145494E+0000 -9.070135E-0002
  2.429375E+0000  1.220273E+0000
 -6.257429E-0001  3.385901E+0000
 -2.989757E+0000 -9.190389E-0001
  1.748401E+0000 -3.525794E+0000
  2.190266E+0000  1.446474E+0000
 -1.780842E+0000  4.140373E+0000
  4.559444E-0001 -3.751240E+0000
  1.277512E+0000 -3.446154E+0000
  3.674555E+0000  2.246056E+0000
 -2.036361E+0000  4.029296E+0000
 -3.564764E+0000 -2.714770E+0000
 -2.639922E-0001 -2.200187E+0000
  2.978310E+0000  1.152750E+0000
 -6.027006E-0002  1.406444E+0000
 -2.616972E+0000 -8.450668E-0001
  3.304614E-0001 -1.039979E+0000
  7.719335E-0001  1.163289E+0000
  8.118463E-0001  3.745512E-0001
 -1.763968E+0000 -4.478014E-0001
  4.620757E-0002 -8.837411E-0001
  2.708823E+0000  3.736535E-0001
 -5.376505E-0001  2.693256E+0000
 -2.243497E-0001  7.935849E-0001
 -2.232610E-0001  2.157252E+0000
  1.199992E+0000 -2.534888E-0001
 -7.701640E-0001  1.196071E+0000
  1.171374E+0000  7.899482E-0001
 -2.463891E+0000  2.526244E+0000
  5.902563E-0001 -1.383468E+0000
  3.553832E-0001 -2.886832E+0000
  2.736145E+0000  1.666970E+0000
 -6.987598E-0001  8.503784E-0001
 -3.297972E+0000 -2.921615E+0000
  4.831160E+0000 -3.470037E+0000
  8.714424E-0001  4.629960E+0000
 -2.194135E+0000  4.411364E+0000
  5.606241E-0001  4.479246E-0001
 -1.357830E+0000 -1.784545E+0000
  4.374367E+0000  5.126150E-0001
 -1.835239E+0000  3.132790E+0000
 -1.738911E+0000 -1.096951E+0000
  2.683361E-0001 -1.871859E+0000
  1.474369E+0000  6.380845E-0001
 -9.326443E-0001  1.300940E+0000
 -2.121650E+0000 -2.143822E+0000
  7.252596E-0001 -3.931965E+0000
  2.869817E+0000  4.271387E+0000
 -2.057721E+0000  3.113299E+0000
 -1.723864E+0000 -2.102376E+0000
 -8.988928E-0001 -2.817976E+0000
  3.978727E+0000  7.760755E-0001
 -2.737566E+0000  1.512743E+0000
 -2.779604E-0001  2.017970E+0000
  5.879507E+0000  1.515356E+0000
 -3.128988E+0000  2.925188E+0000
 -7.333623E-0001 -1.742722E+0000
 -1.366356E+0000 -1.112208E+0000
  3.452830E+0000 -1.225636E+0000
 -1.152458E+0000  2.374197E+0000
  1.001456E+0000  8.146993E-0001
 -2.875218E+0000 -2.512507E+0000
  1.810317E+0000 -1.239532E+0000
 -4.713457E-0001  1.198391E+0000
 -3.272765E+0000  8.313796E-0001
 -2.077962E+0000 -2.017118E+0000
 -2.943513E-0001 -2.659295E+0000
  4.218781E+0000 -2.178875E+0000
 -1.530132E+0000  2.216477E+0000
  1.500657E+0000 -1.108593E+0000
 -1.467870E+0000 -1.365805E+0000
  3.218223E+0000 -1.002779E+0000
 -9.921110E-0001  9.580575E-0002
  1.320777E+0000  2.293968E+0000
 -1.610305E+0000 -7.731178E-0001
  9.515089E-0004  1.660467E+0000
  1.321360E+0000 -1.206624E+0000
  1.605282E+0000 -4.174346E-0001
 -3.275801E-0001  2.688607E+0000
 -5.480813E-0001 -9.750653E-0001
 -7.419038E-0001 -1.344000E+0000
  3.732464E+0000 -6.678011E-0002
  1.130967E-0001  5.337153E+0000
 -2.310090E+0000  1.928336E+0000
 -3.657128E-0002 -2.331457E+0000
  2.017647E+0000  2.699445E-0002
  5.425182E-0001  3.303111E+0000
 -2.314758E+0000 -1.117231E+0000
 -8.965260E-0001 -1.902437E+0000
  4.319509E+0000 -1.050148E+0000
 -6.361804E-0001  5.457657E+0000
 -1.790200E+0000  1.856341E-0001
 -9.934013E-0001 -5.689473E+0000
  3.153094E+0000  1.272256E+0000
  4.033393E-0001  5.396091E+0000
 -4.984072E+0000 -2.461281E+0000
 -1.743566E-0001 -4.691473E+0000
  4.319748E+0000  1.223931E+0000
  9.470590E-0001  4.972663E+0000
 -7.461033E+0000 -1.735125E+0000
  3.820263E+0000 -4.795306E+0000
  2.324039E+0000  2.446426E+0000
 -1.112463E+0000  7.003417E+0000
 -4.811388E+0000 -1.037998E+0000
 -5.888368E-0001 -4.890843E+0000
  4.630077E+0000  4.626040E-0001
  3.683595E-0001  5.210287E+0000
 -6.215791E+0000  2.227017E-0001
  1.838383E+0000 -5.662331E+0000
  2.703959E+0000  1.056451E+0000
 -1.426888E+0000  4.126887E+0000
 -4.699599E+0000 -5.728474E-0002
  1.869499E+0000 -3.511846E+0000
  2.685201E+0000  2.046656E-0001
 -1.451707E+0000  1.267878E+0000
 -7.786468E-0001  3.250455E+0000
 -1.705913E+0000  9.711410E-0001
 -4.356570E-0001 -1.494549E+0000
  1.882874E+0000 -1.143796E+0000
 -1.250109E+0000 -3.896805E-0001
  4.168755E-0001  2.137544E+0000
 -2.373966E-0001 -4.353686E+0000
  1.003232E+0000 -3.832880E+0000
  2.527837E+0000  2.410349E+0000
 -2.106477E-0001  2.426653E+0000
 -2.762870E+0000 -5.510411E+0000
  1.916969E+0000 -8.609145E-0001
  3.464719E+0000  2.184839E+0000
 -4.257631E+0000 -2.620862E+0000
 -9.123562E-0001 -3.142977E+0000
  1.230614E+0000  1.369854E+0000
 -5.421044E-0001  1.637352E+0000
 -8.696624E-0001 -2.844344E+0000
 -3.456452E-0001  1.409262E-0001
  1.797478E+0000  2.914084E+0000
 -2.418502E+0000  1.383329E+0000
  1.184549E+0000 -1.947399E+0000
  1.441060E+0000  5.309577E-0002
  5.314279E-0001  2.261740E+0000
 -1.568639E+0000  8.120533E-0001
 -5.632920E-0001 -5.544411E-0001
  2.223861E+0000  9.734543E-0001
  1.326854E-0001  3.043101E+0000
 -2.668149E+0000  1.313090E+0000
  1.269642E+0000 -1.342535E+0000
  2.026540E+0000  1.440874E+0000
  5.158904E-0001  2.283239E+0000
  4.516648E-0001 -4.199519E-0001
 -1.040035E+0000 -2.088149E+0000
 -7.738130E-0001 -1.748261E+0000
  3.229132E+0000 -2.006193E+0000
 -2.182933E+0000  4.862858E-0001
  1.845699E+0000 -6.701506E-0001
  1.532826E+0000  3.654648E+0000
 -1.910398E+0000  1.036067E+0000
  1.158104E+0000 -1.853491E+0000
 -2.053235E-0001  2.160641E+0000
 -7.432144E-0001  1.369161E+0000
  9.976325E-0001 -2.621790E+0000
 -1.061959E+0000  2.374637E+0000
  2.994454E+0000  2.792356E+0000
  1.877116E+0000  3.599712E+0000
 -3.502458E+0000 -6.737219E-0001
  1.246031E+0000 -3.702665E+0000
 -6.746131E-0001 -3.274207E-0002
  1.944057E+0000  5.529786E-0001
  6.245273E-0001 -1.135366E-0001
 -1.692226E+0000 -4.245720E-0001
  1.308007E+0000 -1.075936E+0000
 -2.806374E-0001 -7.923232E-0001
  1.090337E+0000  2.402350E+0000
 -1.985822E+0000  1.605332E+0000
 -1.154190E-0001 -1.672698E+0000
  3.018290E+0000 -2.992669E+0000
 -2.377649E-0001  2.447597E+0000
 -2.783498E+0000 -8.524523E-0001
  1.124642E+0000 -1.167717E+0000
  1.837244E+0000 -1.230035E+0000
 -2.608924E+0000  4.418755E+0000
 -1.366164E+0000 -1.560077E+0000
 -1.666427E+0000 -5.293260E+0000
  2.389266E+0000 -1.854236E+0000
  2.933384E+0000  4.089789E+0000
 -2.772702E+0000  2.266655E+0000
 -3.114411E+0000 -8.764165E-0001
  3.618206E+0000 -4.836634E+0000
 -7.958288E-0001  3.434900E+0000
  1.220626E+0000  5.691033E-0001
 -2.487547E+0000 -1.415406E-0001
 -5.509228E-0001  1.146690E+0000
  1.975008E+0000  6.734911E-0001
 -2.012158E-0001 -5.924822E-0001
 -2.198728E-0001 -5.829176E-0001
  5.703434E-0001  5.325589E-0003
  5.135162E-0002  1.011349E+0000
 -2.936871E-0001 -6.813106E-0001
 -3.945090E-0001 -1.614996E-0002
 -7.774804E-0001  4.855201E-0001
 -2.673074E+0000  4.082600E-0001
  1.361922E+0000  2.094871E-0001
 -1.158484E+0000 -7.532978E-0001
 -1.718833E+0000  1.623343E+0000
  2.877508E+0000 -2.398794E+0000
  6.100084E-0001 -1.836409E-0001
 -1.104258E+0000  9.856843E-0001
  1.701304E+0000 -1.666015E+0000
 -1.338414E+0000  2.166095E+0000
  1.565216E+0000  1.713555E+0000
 -4.726898E-0001  1.604645E+0000
 -2.254253E+0000  1.480379E+0000
  2.852969E+0000 -2.298872E+0000
 -1.260708E+0000  9.317278E-0001
 -3.900387E-0001 -5.216503E-0002
  2.372896E-0001  3.160108E-0001
  4.847009E-0001  6.684868E-0001
  7.326749E-0001  1.167589E+0000
  5.319667E-0001  1.427072E+0000
  2.311488E+0000 -1.280194E-0001
 -7.905295E-0002  1.916294E+0000
  6.447470E-0001 -1.600762E-0001
 -3.223920E+0000  1.867270E+0000
  2.781028E+0000 -1.203960E+0000
 -6.286007E-0001  1.933154E+0000
 -2.208592E+0000 -9.189245E-0001
  2.442022E+0000 -1.050075E+0000
  7.654221E-0001  1.921571E+0000
  4.352218E-0001  9.165631E-0001
 -1.360629E+0000 -1.200391E+0000
 -2.774533E+0000 -1.052532E+0000
  4.177667E+0000 -1.274199E+0000
 -1.465917E+0000  7.464463E-0001
 -1.450391E+0000  1.238931E+0000
  4.457530E-0001 -1.699441E+0000
  1.763853E+0000 -5.758966E-0001
 -1.844112E+0000  3.298658E+0000
  1.121386E+0000 -2.852281E+0000
  8.741106E-0001 -3.072225E-0002
  7.925024E-0001  3.500293E-0001
 -2.218749E+0000  1.199839E-0001
  1.061277E+0000 -1.115938E+0000
 -1.119122E+0000  4.872450E-0001
  1.626590E-0001 -2.245213E+0000
  5.391714E-0001 -2.223925E+0000
  7.416902E-0001  4.921561E-0001
  4.357084E-0001 -5.327352E-0001
 -2.302244E+0000 -3.801219E+0000
  3.074449E+0000  1.494616E+0000
  8.031153E-0001  3.720901E+0000
 -2.194502E+0000  1.263202E+0000
  2.621971E+0000 -3.440913E+0000
  6.911931E-0001  3.044021E+0000
 -2.564260E+0000  2.459277E+0000
  4.332784E-0001 -1.473762E+0000
  9.462309E-0001 -1.816287E+0000
  1.181333E+0000  3.964543E+0000
 -1.558713E+0000 -1.569078E-0001
 -2.967954E+0000 -1.752695E+0000
  2.077164E+0000 -1.799213E+0000
 -9.592793E-0001  9.549165E-0002
  1.201332E+0000 -7.216249E-0001
 -6.618151E-0001  4.845329E-0001
 -6.640853E-0002  1.698851E+0000
  2.224753E+0000  1.572749E+0000
 -1.288111E+0000  5.830765E-0001
  1.348155E+0000  1.643311E-0001
  2.979494E-0002 -7.228644E-0001
 -1.954810E+0000 -1.914700E+0000
  1.274575E-0001 -1.892027E+0000
 -2.263858E+0000  2.618580E+0000
  8.309551E-0001  9.154113E-0001
 -2.682467E+0000 -8.567573E-0001
  2.760882E+0000 -3.279443E+0000
 -2.430019E-0002 -1.378360E+0000
  1.953532E+0000  1.772739E+0000
 -2.064559E+0000 -1.033297E+0000
 -5.577006E-0001  1.025452E+0000
  2.022204E+0000 -4.343671E-0001
 -8.163073E-0001  8.187866E-0001
 -6.509067E-0001  1.826696E-0001
 -2.307962E+0000 -2.419830E+0000
  1.035059E+0000 -2.402302E+0000
  2.608092E+0000  2.754985E+0000
 -7.486017E-0001 -1.147329E+0000
 -2.533475E+0000 -1.242962E+0000
  3.649760E+0000 -2.902787E+0000
  4.397513E-0001  3.886213E+0000
 -1.661011E+0000  2.646098E+0000
 -2.867689E+0000 -2.129735E+0000
  1.370198E+0000 -7.306624E-0001
  1.188109E+0000  1.699480E+0000
 -1.498810E+0000 -5.014738E-0001
 -1.296819E+0000 -2.537030E+0000
  2.163828E+0000 -2.447619E+0000
 -1.280363E+0000  2.646840E+0000
  4.556620E-0001  2.509821E+0000
 -2.859632E+0000  9.702514E-0001
 -1.495024E+0000 -1.297379E+0000
  3.098573E+0000 -1.175934E+0000
  2.412020E+0000  1.521145E+0000
 -5.812436E+0000  1.630879E+0000
  1.235026E+0000 -4.616004E+0000
  2.596152E+0000 -1.149585E+0000
  2.514908E+0000  3.103924E+0000
 -4.550118E+0000  4.848615E+0000
  1.599105E-0001 -4.443749E+0000
  1.278807E+0000 -1.980324E+0000
  2.168687E+0000  2.763063E+0000
 -1.265884E+0000  8.277148E-0001
 -1.786934E+0000 -2.090351E+0000
  1.514620E+0000 -1.275085E+0000
  3.825780E+0000  1.601271E+0000
 -2.353311E+0000  3.859711E+0000
 -5.306128E-0001  6.764139E-0001
  6.785069E-0001 -2.324177E+0000
  1.219482E+0000  6.305279E-0001
 -1.526000E-0001  3.674798E+0000
 -2.346704E+0000  2.118296E-0001
 -7.955177E-0001 -2.445607E+0000
  3.636191E+0000  1.908990E+0000
  1.082776E-0001 -1.264293E+0000
 -3.611736E-0001  2.503657E-0001
  1.886993E-0001 -6.290696E-0001
 -1.481811E+0000  4.168515E-0001
 -2.572483E-0001 -4.538124E+0000
  9.915315E-0001  2.004408E+0000
 -1.268368E-0002 -3.360258E-0001
 -5.997586E-0001  4.439832E-0002
  3.075320E+0000 -8.715413E-0001
 -1.158055E+0000 -1.390278E+0000
 -5.798829E-0001 -1.082884E+0000
  1.280896E+0000 -2.257613E-0003
  1.944569E+0000  2.988047E+0000
 -8.187513E-0001 -4.248715E-0001
 -5.684140E-0001  9.363412E-0001
  1.162866E+0000 -9.670833E-0001
 -1.002357E+0000  3.347094E+0000
 -8.410559E-0001 -1.459001E+0000
  2.171113E+0000 -1.655264E+0000
 -6.283385E-0001  1.972942E+0000
 -1.984710E+0000  2.631955E+0000
  1.610333E+0000 -1.080227E-0001
 -1.118620E+0000 -3.841798E-0001
 -2.268438E-0001  1.783783E-0001
 -3.877232E-0002 -1.750711E+0000
 -8.462576E-0001 -2.652707E+0000
  2.272733E+0000  1.573995E+0000
 -2.629033E+0000  4.152882E+0000
 -3.211751E+0000 -2.141390E+0000
  1.560600E+0000 -2.284106E+0000
  7.026678E-0001  5.306453E+0000
  8.754547E-0001  2.543397E+0000
 -2.253069E+0000 -1.575079E+0000
  1.378881E+0000  1.498774E+0000
  1.664589E+0000  3.470462E-0001
 -1.217927E+0000  1.705141E-0001
  1.801659E+0000  7.607044E-0001
 -2.646266E-0001  1.064032E+0000
 -3.840867E-0001  3.137395E-0001
  1.152383E+0000 -9.546605E-0001
 -7.776155E-0001  2.428409E+0000
 -9.598385E-0001 -7.182347E-0001
  4.451143E+0000  2.905229E-0001
 -3.313525E+0000  3.135602E+0000
  7.033807E-0001 -3.001529E+0000
  2.063431E+0000 -3.288576E+0000
  2.577543E+0000  2.496256E+0000
 -2.600589E+0000  3.209358E+0000
 -3.046857E+0000 -9.610207E-0001
  2.480034E+0000 -2.185407E+0000
  1.497421E+0000  1.600253E+0000
  6.156710E-0001  3.046013E+0000
 -1.572096E+0000 -3.970285E-0001
 -1.091261E+0000 -1.941525E+0000
  2.774981E+0000  7.741107E-0001
 -3.682201E+0000  9.161281E-0001
 -6.249447E-0001 -1.515686E+0000
  8.320575E-0001 -1.162506E+0000
  1.842144E+0000  1.097373E+0000
 -3.653750E+0000  2.243883E+0000
 -3.831755E-0002  2.241005E-0001
  8.026971E-0001  1.534479E+0000
  1.908967E+0000 -6.948984E-0001
 -4.088226E+0000 -1.372653E+0000
  1.278000E+0000 -4.091663E-0001
  1.523029E+0000 -2.322761E+0000
 -2.443292E+0000  1.827633E+0000
  2.939607E-0001 -1.610512E-0002
  1.788480E+0000  2.872404E-0001
 -5.064028E-0002  3.054815E+0000
 -1.351386E+0000  3.031350E-0001
  9.698123E-0001 -2.682237E+0000
 -2.954675E-0001  7.078743E-0001
 -1.307081E-0001  3.002996E+0000
  2.326166E-0001 -3.894627E-0001
 -6.008400E-0001 -6.732268E-0001
  4.580987E-0001 -3.774795E+0000
  1.584311E+0000 -1.724121E+0000
 -7.940159E-0001  2.712210E+0000
 -1.516360E+0000 -1.011633E+0000
  6.334672E-0001 -3.673720E+0000
 -2.349855E-0001  1.948252E+0000
 -3.882090E-0001  4.217436E-0001
 -2.745316E+0000  6.249517E-0001
  2.097489E-0002 -2.671100E+0000
 -5.292108E-0001 -5.036221E-0001
  4.160109E-0001  1.234151E-0001
  9.556003E-0001  1.450741E-0001
  9.473388E-0001  1.198614E+0000
 -2.249947E+0000 -1.214770E+0000
  8.370090E-0001 -1.327999E+0000
  2.013423E+0000 -5.734347E-0001
  4.636027E-0001  1.401309E+0000
 -1.877894E+0000  1.266796E+0000
  2.171291E+0000 -2.719450E+0000
  6.329548E-0001  2.687747E+0000
  4.654941E-0001  2.241441E+0000
 -1.563708E+0000  2.418387E-0002
 -7.784199E-0001  3.685239E-0001
  6.739822E-0001 -2.037816E+0000
  1.445083E+0000 -2.757116E+0000
  3.626938E-0001  3.670709E-0001
  7.343478E-0001  1.748738E+0000
 -4.194985E-0001  1.604413E+0000
 -2.742952E+0000 -2.485728E+0000
  8.813079E-0001 -3.582613E+0000
  3.070949E+0000  2.535002E+0000
 -3.359204E+0000  2.934615E+0000
 -2.652738E+0000 -1.103321E-0001
  9.983346E-0001 -3.066538E+0000
  1.808030E+0000 -7.164458E-0001
  1.673265E+0000  3.468840E+0000
 -2.930755E+0000 -1.140754E+0000
 -1.362189E+0000 -9.631773E-0001
  4.966188E+0000 -1.853616E+0000
 -8.227544E-0001  4.961805E+0000
 -1.257967E+0000  1.562261E+0000
 -4.534857E-0001 -3.363071E+0000
  1.385407E+0000 -4.762421E-0001
 -3.378733E-0001  2.134318E+0000
 -1.085610E+0000 -1.250258E+0000
  1.185153E+0000 -1.505829E+0000
 -1.930883E+0000 -4.250756E-0001
  3.832315E+0000 -2.168175E+0000
 -3.073913E-0002  1.531818E+0000
 -1.206685E+0000  8.341838E-0001
 -8.052688E-0002 -3.114130E+0000
 -2.501839E-0001 -2.850172E+0000
  2.008854E-0001  9.066280E-0001
  4.197435E-0001  2.476896E+0000
  4.975827E-0001  2.002649E+0000
 -2.309646E+0000 -2.734845E-0001
  1.275468E+0000 -1.111594E+0000
  1.031237E+0000  9.297343E-0001
  3.624128E-0001  1.808886E+0000
 -1.366423E+0000  6.544772E-0002
  1.015993E+0000 -1.782049E+0000
  1.631214E+0000 -6.297645E-0001
 -1.556543E+0000  9.217047E-0001
 -2.409194E-0001 -3.456675E-0001
  1.123186E+0000 -1.941288E+0000
 -1.592981E-0002  1.003267E+0000
  9.867907E-0001  1.146547E+0000
 -7.306298E-0001 -3.180493E-0001
  7.845252E-0001 -1.552235E-0001
 -1.428397E+0000  4.135322E-0001
  4.868290E-0001 -2.128982E+0000
  1.386208E+0000 -8.683728E-0001
 -7.144272E-0001 -1.133659E+0000
  9.942109E-0001  1.941226E+0000
  1.369394E-0001 -6.373629E-0001
 -2.258259E+0000 -8.969595E-0001
  1.090367E+0000  7.249232E-0001
 -5.148821E-0001  3.375845E+0000
 -3.603417E-0001  3.937545E-0001
 -6.931713E-0001  2.546542E-0002
 -5.345501E-0001  2.733586E+0000
  2.028712E+0000 -1.588280E+0000
 -1.976445E+0000  6.650377E-0001
 -3.930362E-0001  5.631586E-0001
 -7.509167E-0001  9.258819E-0001
 -3.788192E+0000  6.145469E-0001
  1.608893E+0000 -1.657093E+0000
 -7.987436E-0001  1.707608E+0000
 -5.150252E-0001  1.167833E+0000
  1.111256E+0000 -1.278955E+0000
 -2.640091E-0001  3.877260E-0001
  1.976234E+0000 -2.709872E+0000
 -1.073293E-0002 -2.173861E+0000
 -2.915441E+0000 -2.308279E+0000
  1.474658E+0000 -3.042546E+0000
  1.486577E+0000  1.586660E+0000
 -5.251217E-0001  1.814565E+0000
  9.304579E-0001  9.057062E-0003
 -3.394182E+0000  8.580405E-0002
  2.766196E+0000  4.765788E-0001
 -1.489315E-0001  1.240548E+0000
 -1.701205E-0001 -8.076152E-0001
 -6.276529E-0001 -2.662837E+0000
  1.029985E+0000 -9.801900E-0001
 -8.950363E-0001  1.806677E-0001
 -9.707022E-0001 -5.004019E-0001
 -8.956519E-0001 -1.174096E+0000
  6.203710E-0001 -1.205070E+0000
 -7.430185E-0001  2.720327E+0000
 -9.445626E-0001 -1.171724E+0000
  2.033811E+0000 -1.750194E+0000
  5.635440E-0001 -1.536725E+0000
 -9.988239E-0002  2.787092E-0001
 -1.243300E+0000 -7.672687E-0001
  7.469724E-0001 -1.987448E+0000
  1.335452E+0000  9.085644E-0001
  1.008229E+0000  5.791795E-0002
 -1.850880E+0000 -8.732525E-0001
 -1.540230E+0000 -8.244989E-0001
  2.371823E+0000 -3.511302E+0000
  2.620399E+0000  3.473092E-0002
  8.810567E-0001  9.688918E-0001
 -3.153588E+0000  1.848526E+0000
  1.826435E+0000 -1.966477E+0000
  2.992772E-0001  2.180291E-0001
 -1.228148E+0000  4.234043E+0000
 -1.032289E+0000 -2.786573E+0000
  1.030189E+0000 -1.248213E+0000
  3.312550E+0000  7.778452E-0001
 -1.944207E+0000  1.830598E+0000
 -2.526544E+0000 -8.929991E-0001
  2.278979E+0000 -4.829471E-0001
 -1.757978E-0002  3.752480E+0000
 -3.919672E-0001  3.184923E+0000
 -8.224243E-0001 -3.188721E+0000
 -7.685305E-0001 -4.956526E+0000
  5.584735E+0000  2.122897E+0000
 -2.153825E+0000  5.475076E+0000
 -2.701204E+0000 -4.461931E+0000
  1.641488E+0000 -1.783068E+0000
  1.328965E+0000  1.423637E+0000
 -3.470469E-0002  1.733643E+0000
 -3.839297E+0000 -4.529435E-0001
  4.117374E+0000 -3.596451E+0000
  4.308347E-0001 -9.310964E-0002
  1.792091E-0001  2.918032E+0000
 -1.525737E+0000 -1.087772E+0000
 -2.580029E+0000 -2.345921E+0000
  1.784311E+0000 -1.226677E+0000
  5.164099E-0001  4.348916E+0000
 -6.267918E-0001 -5.633067E-0001
 -3.489059E+0000 -6.249882E-0001
  4.169962E+0000 -1.926119E+0000
  4.805082E-0001  2.544266E+0000
 -2.998839E+0000  2.136366E+0000
  1.136868E+0000 -5.151533E+0000
  8.149555E-0001  1.423865E+0000
  1.383385E+0000  4.097821E+0000
 -3.187421E+0000  8.769361E-0001
 -2.214930E+0000 -4.638629E+0000
  2.707582E+0000  3.426883E-0001
  9.329216E-0001  3.382207E+0000
 -2.854578E+0000  6.571640E-0001
 -5.868073E-0001 -3.919268E+0000
  3.561177E-0001  1.329518E+0000
  2.542089E+0000 -4.505844E-0001
 -8.776114E-0001  3.927165E-0001
 -1.730148E+0000 -5.336973E-0001
  6.955545E-0001 -1.274620E+0000
  1.812048E+0000  1.208762E+0000
 -3.065725E+0000  5.098130E-0001
 -5.698698E-0001 -7.537444E-0001
 -5.458085E-0001 -1.219418E+0000
 -9.117180E-0001 -1.694736E-0001
  1.456374E+0000 -1.834430E+0000
  1.469428E+0000 -8.593241E-0001
  1.298213E+0000  2.373316E+0000
 -2.319297E+0000  9.720043E-0003
  2.755007E-0001 -3.313935E+0000
  3.079057E+0000 -2.765442E-0001
 -6.202323E-0001  3.161673E+0000
 -1.630950E+0000  2.348902E-0001
 -2.104226E+0000 -3.215596E+0000
  5.484384E-0001  3.333781E-0001
  2.640437E+0000  2.527150E+0000
 -3.104543E+0000 -1.223316E+0000
  8.175116E-0001 -2.116032E+0000
  2.572551E+0000 -1.625675E+0000
 -2.219046E+0000  3.062340E+0000
 -9.202961E-0001 -1.020590E+0000
  2.340134E+0000 -3.889875E+0000
 -8.678679E-0001  2.662777E+0000
  1.525321E+0000  8.035399E-0001
 -1.381085E+0000 -5.178420E-0001
 -9.045394E-0001  2.471230E+0000
  1.912171E+0000 -1.069027E+0000
 -1.839677E+0000  6.380324E-0001
  5.087413E-0001 -9.883882E-0001
 -2.911938E+0000  1.960801E-0001
  4.387120E+0000 -2.110360E+0000
 -5.550869E-0001  9.015335E-0001
 -3.741992E+0000  1.701300E+0000
  1.642248E+0000 -1.756344E+0000
  6.091272E-0001 -6.511364E-0001
 -2.093014E+0000  1.771543E+0000
 -2.394612E-0001  1.884779E+0000
  4.142303E-0001 -1.953020E+0000
  2.340393E-0001 -3.264288E-0001
 -1.214742E+0000  2.100189E+0000
  5.077376E-0001 -6.124035E-0002
 -2.363124E+0000 -6.684771E-0001
  1.350083E+0000  5.922458E-0001
  2.080766E+0000 -2.462746E+0000
 -9.214926E-0001  2.379338E+0000
 -5.668374E-0001 -9.336046E-0001
 -8.064417E-0001 -2.228680E+0000
  3.046094E+0000  1.914652E+0000
  8.176909E-0001  1.573802E+0000
 -2.891407E+0000  3.420376E+0000
 -1.695106E+0000 -3.741025E+0000
  4.316542E+0000 -3.710111E-0001
  5.351335E-0001  3.751521E+0000
 -6.335463E+0000  1.123401E+0000
  1.234897E+0000 -6.085754E+0000
  1.115910E+0000  1.955377E+0000
  1.936929E+0000  2.761862E+0000
 -6.179280E+0000 -3.538261E-0001
  1.905379E-0001 -2.491392E+0000
  5.738170E+0000 -3.309732E+0000
 -1.159071E+0000  5.488026E+0000
 -1.035123E+0000  4.554798E-0001
  6.046233E-0001 -2.017569E+0000
  3.468455E+0000  1.523814E+0000
 -3.395970E-0001 -3.184342E-0001
 -1.028360E-0001  1.316817E+0000
 -5.459040E-0001 -1.188480E+0000
  1.571943E+0000 -3.230553E-0001
  9.901497E-0001  1.952764E+0000
 -2.366582E+0000  4.106802E-0001
 -1.989056E+0000  1.417926E+0000
  2.594253E+0000 -1.475458E+0000
 -1.844593E+0000  2.734014E+0000
 -2.198634E+0000 -2.305006E+0000
  2.013272E+0000 -4.424987E+0000
  2.676699E+0000 -9.934783E-0002
 -4.408791E-0001  4.379882E+0000
 -3.910047E+0000 -3.088175E-0001
 -9.052491E-0002 -4.916751E-0001
  2.221622E+0000  1.099026E+0000
  2.019264E+0000 -5.497178E-0001
 -4.060194E+0000  2.158221E+0000
  1.839879E+0000 -5.562343E+0000
  6.573527E-0001  2.945543E+0000
  1.622272E+0000  1.732489E+0000
 -1.934217E+0000  1.008341E+0000
  3.682862E-0001 -2.813841E+0000
  1.565100E+0000  6.519033E-0001
 -6.093700E-0001  3.670031E+0000
 -1.640816E+0000 -2.646893E-0001
  3.166528E-0001 -1.723565E+0000
 -1.019307E+0000 -6.303055E-0001
  9.486909E-0001  2.771101E+0000
 -2.253284E+0000 -1.666059E+0000
  1.018764E+0000 -2.407969E+0000
  2.697660E+0000  1.452942E+0000
 -1.129482E-0001  3.460094E+0000
 -4.362671E+0000  1.973828E+0000
  1.971909E+0000 -4.102837E+0000
  2.323839E+0000  6.672451E-0001
 -3.796644E-0001  2.543101E+0000
 -3.710361E+0000 -4.552318E-0001
 -5.629065E-0001 -5.300351E+0000
  3.372574E+0000 -9.779452E-0001
  8.249820E-0002  2.486394E+0000
 -3.840597E+0000  2.970531E-0001
  1.390689E-0001 -5.544038E+0000
  2.202321E+0000 -1.674765E+0000
 -1.972778E+0000  3.612840E+0000
  2.861254E-0001  2.118356E+0000
 -1.406300E+0000 -2.943693E+0000
  3.897625E+0000 -2.395950E+0000
  1.345150E+0000  1.718933E+0000
 -2.792225E+0000  4.664134E+0000
 -2.405490E+0000 -4.426986E+0000
  2.077789E-0001 -1.924715E+0000
  1.833602E+0000  1.730836E+0000
 -6.554372E-0001  3.090231E+0000
 -2.085234E+0000 -2.040509E+0000
  1.475862E+0000 -1.599350E+0000
  2.812332E+0000  2.972002E+0000
 -1.050332E+0000  5.924023E-0001
 -4.054832E+0000 -5.557575E-0001
  3.490645E+0000 -4.104121E+0000
  5.124968E-0001  4.857609E+0000
 -4.708076E+0000  5.769044E+0000
 -3.994119E-0001 -4.237645E+0000
  2.744253E+0000 -2.382857E+0000
  1.543361E+0000  2.094514E+0000
 -2.919015E+0000  8.588295E-0001
  4.687886E-0001 -1.688889E+0000
  7.212118E-0001  7.587628E-0001
  5.092875E-0002  2.521939E+0000
 -2.608002E+0000  2.561123E+0000
 -1.476747E+0000 -1.275008E+0000
  2.789828E+0000 -4.248448E-0001
  2.807652E+0000  4.671495E+0000
 -3.597483E+0000  1.057674E+0000
 -2.848018E+0000 -4.020030E+0000
  4.189060E+0000 -5.332048E+0000
  1.541215E+0000  1.932324E+0000
 -1.687480E+0000  3.935869E+0000
 -3.660948E+0000 -4.970637E+0000
  1.146323E+0000 -1.467251E+0000
  3.687105E+0000  3.761577E+0000
 -3.231508E+0000  1.953091E+0000
 -3.535822E+0000 -1.735703E+0000
  2.665881E+0000 -4.188196E+0000
  1.262618E+0000  2.763376E+0000
 -1.916354E+0000  2.584157E+0000
 -9.526385E-0001  8.945971E-0001
 -3.286808E-0001  1.355800E+0000
  1.181887E+0000  2.485941E-0001
  1.603561E+0000 -5.991458E-0001
 -1.380497E+0000  1.292631E+0000
 -2.843623E-0001 -1.984244E+0000
  3.171369E+0000  2.678976E+0000
  5.280737E-0001  1.145940E+0000
 -3.164402E+0000 -2.734531E+0000
  2.180333E+0000 -2.035581E+0000
  2.769554E-0001  1.769775E+0000
 -2.380968E+0000 -1.503403E-0001
 -1.073135E+0000 -2.953658E+0000
  2.124289E+0000  1.022230E+0000
  1.824061E+0000  5.779993E-0001
 -1.267097E+0000  8.902198E-0001
 -9.960434E-0001 -9.827375E-0001
  1.114011E+0000 -4.314238E+0000
 -5.419619E-0001 -1.309462E+0000
 -3.816359E+0000  1.509718E+0000
  2.436912E-0001  1.068400E+0000
 -1.687145E-0002 -8.560649E-0001
  5.341540E-0001  1.017910E+0000
  1.005223E+0000  2.523425E+0000
 -4.028631E-0001  7.392668E-0002
  6.878754E-0001 -5.472890E-0001
  8.771931E-0001 -3.444130E-0001
 -2.003330E+0000 -1.686091E+0000
  1.476763E+0000 -8.334092E-0001
  1.431552E+0000  2.698144E+0000
 -2.863084E+0000 -6.742182E-0001
  6.281795E-0001 -1.897172E+0000
 -1.353398E-0001  3.453457E+0000
  4.516568E-0001 -1.199542E+0000
 -3.291375E+0000 -2.586088E+0000
  2.598017E+0000 -3.167640E-0001
  5.456596E-0001  2.761297E+0000
 -2.949135E+0000  1.927367E+0000
 -1.242413E+0000 -4.170619E+0000
  1.625146E+0000 -2.446507E+0000
  9.998405E-0001 -1.428872E-0001
 -4.582417E+0000  4.498676E+0000
  1.477024E+0000 -4.299566E+0000
 -6.939311E-0001  3.034424E+0000
  4.390845E-0003  6.394757E-0001
 -3.628735E+0000 -8.423480E-0002
  1.587467E+0000 -3.799805E-0001
  5.281830E-0001 -6.418628E-0003
 -3.319431E+0000  1.162844E-0001
  9.829186E-0001 -1.095317E+0000
  1.294478E-0001  1.181861E-0001
  1.679768E+0000  1.404486E+0000
 -8.456145E-0001  1.611198E+0000
 -1.519964E+0000 -1.188120E+0000
 -1.480034E+0000 -1.747815E+0000
  1.704487E+0000  1.154322E-0001
  1.524975E+0000 -2.544622E-0001
 -2.556157E+0000  2.374310E-0001
 -9.507538E-0001  3.930154E-0001
  1.539580E+0000  1.324795E+0000
 -9.263609E-0001  1.346617E+0000
  1.194518E+0000  2.568773E+0000
 -2.397424E-0001 -3.053960E-0001
 -2.647515E+0000 -1.641666E-0001
  3.626773E-0001 -3.170411E+0000
  5.196378E-0001  9.733399E-0001
 -1.533048E+0000  6.105333E-0001
  7.386197E-0001 -3.226742E-0001
  3.935137E-0002 -4.025132E-0001
 -1.150000E+0000  1.144871E+0000
 -1.746852E+0000 -2.333907E+0000
  1.898115E+0000 -2.450741E+0000
  5.045656E-0001  3.368652E+0000
 -1.228752E+0000  2.157509E-0001
 -1.322329E+0000 -9.591786E-0001
  2.941041E+0000 -4.980541E+0000
 -1.746620E-0001  4.910675E+0000
 -2.255430E+0000  4.515334E+0000
 -2.984585E+0000  2.061889E-0001
  2.668064E+0000 -4.939284E+0000
  4.913006E-0001  8.465476E-0001
  1.783951E+0000  2.567585E+0000
 -3.231308E+0000 -3.983829E-0001
  4.016427E-0001  2.714982E-0001
  2.067760E+0000  1.828829E+0000
 -1.810474E+0000  4.013335E+0000
 -1.736666E+0000 -8.198040E-0001
  1.744231E-0001  1.562033E+0000
  2.046959E+0000 -2.340383E-0001
 -4.010105E+0000  6.138890E-0001
  1.436570E+0000 -9.650192E-0001
 -9.833939E-0001  8.709621E-0001
 -8.492757E-0001  1.306528E+0000
 -2.555425E-0001  8.434059E-0001
  6.814737E-0001 -2.352234E+0000
 -1.029335E+0000 -1.235746E-0001
  2.108613E+0000  1.094486E+0000
 -2.806358E+0000 -3.645988E-0001
 -8.077458E-0001 -3.257893E+0000
 -9.780148E-0001  7.340438E-0001
 -9.993847E-0001  3.297630E+0000
  2.038260E-0001  2.462942E+0000
 -6.624039E-0001  1.305576E+0000
 -8.793956E-0001 -5.949885E-0001
 -8.747315E-0001  8.694093E-0003
  1.284676E+0000 -3.193837E-0001
 -1.078701E+0000 -4.773664E-0001
  7.576938E-0001 -2.509442E-0001
 -1.298133E+0000  2.620133E+0000
  2.675293E+0000  1.701017E+0000
 -2.783524E+0000 -8.104094E-0001
  9.361780E-0001 -2.537642E+0000
 -2.170556E-0001 -2.343905E+0000
  5.913575E-0001 -3.079815E+0000
  2.024351E+0000  1.374166E+0000
 -2.795609E+0000 -1.594766E+0000
  4.067440E-0001 -3.285388E+0000
 -4.099943E-0001 -1.328325E+0000
  2.526605E+0000  1.335082E+0000
 -2.177488E+0000  7.074805E-0001
  1.911726E+0000 -5.078789E+0000
  2.323420E+0000  1.603202E+0000
 -2.248636E+0000  5.333597E+0000
 -3.701521E+0000 -2.826173E+0000
  1.108669E+0000 -1.579451E+0000
  3.893127E+0000  1.859177E+0000
 -2.657079E+0000  5.458064E+0000
 -1.319423E+0000 -3.357028E+0000
  1.195158E+0000 -4.507392E+0000
  2.612973E+0000  4.468020E+0000
 -1.925768E+0000  3.579520E+0000
 -3.620707E+0000  1.073716E+0000
 -1.074668E-0002 -1.686686E+0000
  2.801520E+0000 -1.527157E+0000
 -8.692684E-0001  1.758932E+0000
  2.886107E-0001 -5.880053E-0001
 -9.440959E-0001 -6.685965E-0002
 -6.670240E-0001  1.024074E+0000
  8.373848E-0002 -2.756201E-0002
 -2.165467E+0000  6.385655E-0001
  1.152669E+0000 -2.027990E+0000
 -5.474423E-0001  2.706795E+0000
  7.335710E-0001 -7.689072E-0001
 -6.290408E-0001  2.583270E-0001
  1.171734E-0001  2.452086E+0000
  5.515210E-0001  1.347250E+0000
 -1.039877E+0000 -2.163587E+0000
  1.290329E-0001 -5.142222E-0001
  1.761810E+0000  2.928876E+0000
 -2.816088E+0000 -7.115991E-0001
 -6.466428E-0001 -2.934631E+0000
  2.084847E+0000 -2.416450E+0000
  1.978072E+0000  1.752998E+0000
 -2.309497E+0000  5.345880E-0001
 -1.224539E+0000 -1.744821E-0001
  1.024811E+0000 -2.092254E+0000
  3.512990E+0000  2.818782E+0000
 -1.750254E+0000  1.745883E+0000
 -1.078250E+0000 -6.062505E-0001
 -7.218755E-0001 -2.553825E+0000
  6.276181E-0001  1.715038E+0000
 -1.861660E+0000 -3.227920E-0002
 -2.576851E+0000 -2.743118E+0000
  3.472144E+0000  1.063949E-0001
  2.771006E-0001  3.168825E+0000
 -3.238748E+0000 -1.048687E+0000
  4.847544E-0002 -1.187960E+0000
  3.607496E+0000  3.311793E-0001
 -2.411119E+0000  6.996307E+0000
 -1.559257E+0000 -3.596379E+0000
 -2.382070E-0001 -3.392503E+0000
  4.629489E+0000  2.866314E-0001
 -1.899657E+0000  4.058978E+0000
 -3.116428E+0000 -2.874370E+0000
  1.765453E+0000 -1.930803E+0000
  3.523231E+0000 -7.099692E-0002
 -2.090565E+0000  6.120509E+0000
 -2.757878E+0000 -3.896333E+0000
  6.574954E-0001 -2.239960E+0000
  2.059354E+0000  1.666060E+0000
 -1.838019E+0000  9.752210E-0001
  1.608086E+0000 -2.008748E-0001
 -9.434022E-0001 -1.109324E+0000
  1.570362E+0000 -4.436638E-0001
  2.622564E-0001 -2.309261E-0001
 -1.096139E+0000 -8.740119E-0001
  1.624989E+0000 -1.652555E-0001
  2.035050E-0001 -6.344834E-0001
 -6.362369E-0002 -8.421603E-0001
  9.661310E-0001 -6.401143E-0001
  1.239475E+0000  2.304334E+0000
 -1.275046E+0000  1.612920E+0000
 -7.645374E-0001 -3.118524E+0000
  4.102924E+0000 -1.458903E+0000
 -1.248188E+0000  6.270404E+0000
 -4.682299E-0001  6.031346E-0001
 -1.081692E+0000 -1.817320E+0000
  9.777473E-0001 -2.679482E+0000
  2.316125E+0000 -9.737695E-0001
 -1.619603E+0000  2.350493E+0000
 -3.619518E-0001 -1.750622E+0000
  9.491715E-0001 -7.438042E-0001
 -1.277613E-0001  7.078143E-0001
 -8.406228E-0001 -1.036336E+0000
  4.439098E-0001 -4.643618E+0000
  4.420257E+0000 -2.595205E+0000
 -1.095067E+0000  5.146173E+0000
 -7.142773E-0001  6.028304E-0001
  1.783582E-0002 -8.770204E-0001
  2.010246E-0001 -1.769715E+0000
  1.542492E+0000 -7.237208E-0001
 -3.774388E+0000  7.988317E-0001
  2.886764E+0000 -1.386248E+0000
 -2.222195E+0000  1.225879E+0000
  1.120150E-0001 -1.515996E+0000
  8.372852E-0003  8.333672E-0002
  2.799169E+0000 -2.343053E+0000
 -6.048228E-0001  3.757425E+0000
 -4.569935E-0001 -5.723694E-0002
 -1.892778E+0000 -1.008253E+0000
  2.024092E+0000 -1.348202E+0000
 -7.270082E-0001  5.386211E-0001
 -2.619072E+0000  1.787545E-0001
 -4.841454E-0001 -3.177162E+0000
  3.306239E+0000 -1.982346E+0000
  5.915400E-0001  2.555366E+0000
 -3.359858E+0000 -2.781533E-0001
 -6.072241E-0001 -2.304940E+0000
  6.274859E+0000 -4.878137E-0001
 -2.782318E+0000  2.154756E+0000
 -1.109298E+0000 -2.989464E+0000
  1.335628E+0000 -3.178929E+0000
  8.092742E-0002  2.272500E+0000
 -7.287664E-0001  1.288781E-0001
 -2.015720E+0000  1.364285E-0001
 -5.297220E-0001 -2.433721E+0000
  2.801276E+0000  2.060932E+0000
 -5.219829E-0001  2.407519E+0000
  3.805030E-0001  8.614154E-0001
 -2.366575E+0000  1.849317E-0002
  3.183593E+0000 -5.876552E-0001
 -3.646055E+0000  2.899008E+0000
 -4.036974E-0001  2.245250E+0000
  8.599230E-0001 -5.183702E+0000
 -1.148040E+0000  4.528544E-0001
  2.565661E+0000 -2.271594E+0000
  8.825642E-0001  1.198506E+0000
 -3.026773E+0000  4.563377E-0001
  4.913660E-0001 -1.069736E+0000
  3.377450E+0000  1.082679E+0000
 -1.430182E+0000  4.276792E+0000
 -4.969960E-0002 -5.215525E+0000
 -7.283028E-0001 -2.335227E-0001
  5.232197E+0000 -8.780777E-0001
 -2.640120E+0000  2.084439E+0000
 -5.061043E+0000 -1.503699E+0000
  3.562397E+0000 -2.867209E+0000
  2.542366E+0000 -4.203003E-0001
 -2.085619E+0000  3.939582E+0000
 -2.817304E+0000 -3.629632E+0000
  3.650241E-0002 -4.996618E+0000
  3.555002E+0000  3.919065E+0000
 -1.284621E+0000  3.033594E+0000
 -3.001375E+0000  1.971347E-0002
 -4.884139E-0001 -4.167259E+0000
  1.310348E+0000 -2.387507E+0000
 -7.551909E-0001  5.830750E-0001
 -5.038448E-0001  1.264736E+0000
 -1.624948E+0000  6.927015E-0001
 -3.215737E-0001 -2.234565E+0000
  2.773009E+0000  3.400979E+0000
 -1.257347E+0000  1.982994E+0000
 -1.708188E+0000 -2.243058E+0000
  1.489632E+0000 -3.305545E+0000
  1.718624E+0000  3.130273E+0000
 -2.603307E+0000 -8.969833E-0001
  9.775519E-0001 -4.351706E+0000
  3.150526E+0000  1.268688E-0001
  1.783459E+0000  5.055116E+0000
 -3.106047E+0000 -1.863845E+0000
  1.551646E+0000 -4.726678E+0000
  4.701015E+0000  2.480131E-0001
 -1.518467E+0000  3.834416E+0000
 -1.825340E+0000 -4.444650E+0000
  2.138857E+0000 -4.215274E+0000
  3.724025E+0000  3.029339E+0000
 -2.006903E+0000  1.816878E+0000
 -3.642391E+0000  1.629913E+0000
  1.723833E+0000 -3.192484E+0000
  1.233667E+0000 -2.456441E+0000
  4.271019E-0001  2.538031E+0000
 -4.205046E+0000 -2.863185E-0001
 -1.854562E+0000 -4.141190E+0000
  5.754241E-0001 -1.182548E+0000
  2.199279E+0000  2.818954E+0000
 -1.391430E+0000  9.334830E-0001
 -1.404906E-0001 -2.857383E+0000
  1.951789E+0000  1.346935E+0000
 -2.023341E+0000 -1.443258E+0000
 -1.678584E+0000 -2.049940E+0000
  2.622203E+0000 -1.188185E+0000
  1.845946E+0000  5.664156E+0000
 -1.231698E+0000  8.454639E-0001
 -2.762498E+0000 -1.018090E+0000
  1.102270E+0000 -2.154323E+0000
  2.285099E+0000  1.907992E+0000
 -1.759034E+0000  2.862021E+0000
 -2.676078E+0000 -4.553079E+0000
  2.388039E+0000 -1.920023E+0000
  4.695965E+0000 -8.400953E-0001
 -2.440035E+0000  4.447765E+0000
 -1.097286E+0000 -3.100509E+0000
 -4.589532E-0002 -2.597657E+0000
  1.630790E+0000 -2.063889E+0000
  1.332533E+0000  2.640415E+0000
 -2.927349E+0000  1.079470E+0000
  6.299855E-0001 -6.750125E+0000
  3.000817E+0000 -1.724585E+0000
 -6.477469E-0001  3.271232E+0000
 -1.117231E+0000 -3.079510E-0001
 -7.192944E-0001 -3.461060E+0000
  3.120147E+0000 -2.813553E+0000
  3.660421E-0001  1.902394E+0000
 -1.692873E+0000  1.209519E+0000
 -3.784871E+0000 -1.903865E+0000
  3.516005E+0000 -5.747241E+0000
  2.001164E+0000  2.999099E+0000
 -2.683798E+0000  3.435172E+0000
  3.957427E-0001 -2.516785E+0000
  4.549081E-0001  9.829533E-0001
  1.136772E+0000  2.708567E+0000
 -7.978720E-0001  1.045998E+0000
 -3.856616E-0001 -2.346631E+0000
 -1.646638E+0000  2.446091E-0001
  1.461149E+0000 -5.062025E-0001
  4.244123E-0001 -2.496813E-0002
 -6.400997E-0001  7.900282E-0001
 -5.882747E-0001 -1.012684E+0000
  3.274655E+0000 -2.677246E+0000
 -1.530780E-0001  3.106008E+0000
 -2.371304E+0000 -1.699772E+0000
 -1.346965E+0000 -9.003098E-0002
  1.182449E+0000 -4.682400E+0000
  6.153786E-0001  2.011768E+0000
 -7.616922E-0001  5.912106E-0001
 -2.139715E+0000 -1.429232E+0000
  2.076939E+0000 -3.054924E+0000
  2.890523E+0000  2.645538E+0000
  2.847724E-0001  7.723721E+0000
 -2.713764E+0000 -4.760021E-0001
 -1.488769E-0001 -2.447118E+0000
  3.650379E+0000 -1.111987E+0000
  2.470115E-0001  4.273004E+0000
 -2.661855E+0000 -1.580624E+0000
 -1.157314E+0000 -2.355321E+0000
  2.271961E+0000 -1.890413E+0000
 -2.282644E-0001  1.672601E+0000
 -1.901417E+0000 -1.507500E+0000
  2.074876E+0000 -3.600121E+0000
  1.511710E-0001  1.752356E+0000
 -4.177201E-0002  1.925904E+0000
 -2.789918E+0000 -1.908793E+0000
 -2.626809E-0001 -7.806005E+0000
  5.736403E+0000  1.486269E+0000
 -2.523438E-0001  8.338744E+0000
 -5.139640E+0000 -1.572790E+0000
 -4.194925E-0001 -7.535059E+0000
  5.092392E+0000 -2.981068E-0002
  8.965512E-0001  3.643986E+0000
 -3.726262E+0000 -4.465377E-0001
 -7.983598E-0001 -3.768245E+0000
  4.081244E+0000 -7.865026E-0002
  9.516544E-0001  3.156064E+0000
 -1.910631E+0000 -1.000838E+0000
 -1.137989E+0000  2.127699E+0000
  2.101862E+0000  5.112400E-0001
 -1.918535E+0000  3.546720E-0001
 -6.542500E-0002 -2.156022E+0000
  1.474484E+0000 -1.623358E-0001
 -1.892088E+0000  2.439682E+0000
  1.380204E-0001 -3.722218E-0001
  1.340751E+0000  1.447458E+0000
 -2.008266E+0000 -2.085732E-0002
 -1.224860E-0001 -1.020271E+0000
  2.214935E+0000  7.857986E-0002
 -2.055825E+0000  3.635810E+0000
  3.330924E+0000  7.753716E-0001
 -2.408041E+0000  1.407249E+0000
 -1.277162E+0000 -1.356371E+0000
  4.168986E+0000 -4.935724E+0000
  6.440479E-0001  5.548697E+0000
 -1.294958E+0000  3.044259E+0000
 -4.367257E+0000 -1.507208E+0000
  7.147964E+0000 -2.414602E+0000
  9.560970E-0001  3.918223E-0001
 -2.269442E+0000  2.162500E+0000
  3.074814E-0001 -4.295058E+0000
 -8.528131E-0001 -4.759282E-0001
  5.743878E+0000  9.390459E-0001
 -3.762602E+0000  1.739533E+0000
 -2.996099E+0000 -1.842887E+0000
  2.174490E+0000  1.033138E+0000
  1.239199E+0000  2.988219E+0000
 -2.628883E+0000  1.353681E-0001
 -3.629050E-0001 -4.323927E+0000
  2.644413E+0000 -9.973910E-0001
  2.517612E+0000  4.269571E+0000
 -2.726532E+0000 -1.885397E-0001
 -2.005215E+0000 -4.661816E+0000
  5.573134E+0000 -4.479770E+0000
  3.964369E+0000  3.070924E+0000
 -1.361075E+0000  1.484908E+0000
 -4.491982E+0000 -1.879767E+0000
  1.719130E+0000 -3.964364E+0000
  4.609184E+0000  1.716458E+0000
 -1.551463E+0000 -8.843726E-0001
 -2.691633E+0000 -1.060434E+0000
  1.042499E+0000 -1.833250E+0000
  2.154636E+0000  2.251507E+0000
 -2.301016E+0000  4.249817E+0000
  1.121074E-0001  3.570140E-0001
 -1.233986E-0001 -1.037833E+0000
  2.333907E+0000  1.760554E+0000
  6.795049E-0001  3.256477E+0000
 -3.389479E+0000 -2.417535E+0000
  6.968835E-0001 -5.463074E+0000
  2.819610E+0000  1.404789E+0000
 -1.166259E+0000  3.961201E+0000
 -2.867806E+0000 -1.960223E+0000
  5.456435E-0001 -2.100967E+0000
  4.676603E+0000  3.769913E+0000
 -4.415524E+0000  6.605420E+0000
 -1.718089E+0000 -2.754569E+0000
 -3.557375E-0001 -4.102016E+0000
  2.870976E+0000  1.750276E+0000
 -1.527202E-0001  4.156930E+0000
 -2.167445E+0000 -1.915690E+0000
  2.821434E-0002 -1.798796E+0000
 -8.349664E-0001  2.310198E+0000
  3.838752E+0000  8.919950E-0002
 -2.747127E+0000 -1.496539E+0000
  5.931694E-0001 -2.419655E-0002
  2.363740E+0000 -4.167285E-0001
 -3.866987E+0000  6.425261E-0001
 -2.957521E-0001  3.098216E-0001
  1.408074E+0000 -2.382640E+0000
  7.355769E-0001  7.601982E-0001
 -9.767397E-0001  1.278601E+0000
 -1.380328E+0000 -6.807269E-0001
  1.617020E+0000 -2.747019E+0000
 -2.587397E+0000  2.043223E+0000
 -1.268789E-0001 -2.070318E+0000
  6.654784E-0001 -5.010667E-0001
  1.373118E+0000 -2.248835E-0001
 -1.130915E+0000  7.934646E-0001
 -9.109875E-0003 -1.882958E+0000
  1.711322E+0000  9.760718E-0001
 -1.413371E+0000  2.865185E+0000
 -6.551149E-0001 -7.994617E-0001
  1.130756E+0000 -8.417023E-0001
  5.344692E-0001  2.624085E+0000
  5.310665E-0001  1.796834E+0000
 -8.953521E-0001  1.001528E+0000
  6.462646E-0001 -6.099710E-0001
 -7.962589E-0001  6.079038E-0001
  6.563830E-0001 -1.378200E+0000
  2.389058E-0001 -2.433549E+0000
  2.096551E+0000 -5.083608E-0001
  1.410734E+0000  1.578543E+0000
  5.409796E-0001  3.059545E-0001
 -6.649744E-0002  1.143586E+0000
  9.176030E-0002 -6.180024E-0001
  4.578164E-0001  7.789449E-0001
  1.434340E+0000  5.820683E-0001
  5.316068E-0001  5.880378E-0001
 -7.808714E-0001  7.384890E-0001
 -2.070293E+0000 -1.536725E+0000
  2.993581E+0000 -9.974703E-0001
  1.132449E+0000  2.139156E+0000
 -9.995126E-0001  1.442210E+0000
 -2.353043E+0000 -1.351296E+0000
 -4.311329E-0001  1.103013E-0001
  2.106776E+0000  1.269085E+0000
 -1.285041E+0000  2.621208E+0000
 -3.209624E-0001  2.783348E+0000
 -9.266096E-0001 -2.334038E+0000
  2.557482E+0000 -2.708089E+0000
 -6.909914E-0001  2.558774E+0000
 -4.540362E-0001  1.719775E+0000
 -3.802473E-0003 -1.572848E+0000
  4.098204E-0001  3.210468E+0000
 -2.035680E-0001  6.922347E-0001
  3.727696E-0002  1.099932E+0000
 -1.998886E+0000  3.064392E+0000
  4.094209E-0001 -1.530962E+0000
 -6.242562E-0002 -1.031964E-0001
  1.186346E+0000 -5.335099E-0001
  7.484987E-0001  3.642618E-0001
 -1.262972E+0000 -9.328355E-0002
 -8.010749E-0001  8.086298E-0001
  2.068975E+0000  1.095573E+0000
  8.168914E-0003  4.777771E-0001
 -6.668517E-0001  4.188388E-0001
  1.120302E+0000 -1.676915E+0000
  2.881348E+0000 -2.654935E+0000
 -5.847134E-0001  4.297245E+0000
 -2.310963E+0000  4.515407E-0001
  7.800321E-0002 -2.008141E+0000
 -1.384459E-0001 -2.433025E+0000
  4.711653E-0001 -6.453930E-0001
 -1.522526E+0000 -1.319315E+0000
 -6.702677E-0001  1.360440E+0000
 -1.776760E+0000  8.629791E-0001
  1.913818E+0000 -1.337901E+0000
  2.176210E+0000  1.708270E+0000
 -1.584731E+0000  3.860688E+0000
 -1.494594E+0000 -3.794820E+0000
  3.014045E+0000 -3.328041E-0003
  1.695675E+0000  2.460621E+0000
 -2.535691E+0000 -1.267283E+0000
 -1.378565E+0000  8.739617E-0003
  3.843932E-0001 -9.047029E-0001
 -8.954167E-0001  5.470167E-0001
 -5.269826E-0001  2.082521E-0001
  1.777011E+0000 -8.099220E-0002
 -6.531457E-0001  2.740400E+0000
 -2.584176E+0000  5.989845E-0001
 -2.546234E+0000 -4.145233E+0000
  3.243850E+0000 -3.864250E+0000
  7.614973E-0001  1.796075E+0000
 -3.747020E-0001  2.526732E-0001
 -1.144431E+0000  2.624846E+0000
  1.119169E+0000 -1.078295E+0000
 -9.795965E-0003  1.322896E+0000
 -3.678737E+0000  1.120427E+0000
 -2.535295E-0001 -4.658383E-0001
  1.774570E+0000  6.385404E-0001
 -2.170330E-0001  7.382846E-0001
  6.093731E-0001 -2.413708E+0000
 -1.211752E-0001 -1.416673E+0000
 -1.127194E-0001  4.765383E-0001
  5.701539E-0003  3.493308E+0000
 -1.674213E+0000  3.597137E+0000
  1.463021E+0000 -2.256620E+0000
  9.568866E-0002 -8.672757E-0001
  3.324714E-0001 -5.651691E-0001
 -4.964261E-0001  1.989388E-0001
  5.272864E-0001 -8.770312E-0002
  1.563313E+0000  9.428829E-0001
  2.478351E-0001 -1.810842E+0000
 -2.295984E+0000  4.679241E+0000
  4.505087E-0001 -3.724694E+0000
 -7.981465E-0001  1.800960E-0002
  2.458857E+0000  1.687406E+0000
 -3.180393E-0001  2.158007E+0000
 -6.207293E-0001  3.101657E-0001
 -2.735752E+0000  3.415251E-0001
  3.209275E+0000  1.149929E+0000
 -2.745163E-0001  1.650922E+0000
 -4.014135E+0000 -5.712186E-0001
  3.918067E+0000 -1.563545E+0000
  4.916477E-0001 -1.094097E+0000
  6.898471E-0001  1.916807E+0000
 -2.680614E+0000  2.900667E+0000
  6.722331E-0001 -4.612072E-0001
  8.095557E-0001 -2.166531E+0000
  2.415734E+0000 -4.208286E-0001
 -1.263635E+0000  1.234693E+0000
 -1.036709E+0000 -2.490011E+0000
  3.939089E+0000 -2.158109E+0000
  1.410376E+0000  2.459424E+0000
 -3.743873E+0000  2.780131E+0000
 -8.824640E-0001 -2.859009E+0000
  1.783026E+0000 -1.107053E+0000
  3.294505E+0000  3.681656E+0000
 -3.141723E+0000  3.135667E+0000
 -3.456940E+0000 -2.256511E+0000
  4.693644E+0000 -3.464628E+0000
  2.851214E+0000  8.380929E-0001
 -1.114116E+0000  2.686794E+0000
 -2.167979E+0000 -1.730274E+0000
  2.017239E-0001 -8.833184E-0001
  5.805718E-0001  1.679631E+0000
 -5.691991E-0001  1.964726E+0000
 -1.456504E-0001 -3.576071E+0000
 -9.515223E-0001 -2.695517E-0001
  2.104066E+0000  2.085094E+0000
 -3.088610E-0001  5.052741E-0001
 -9.014778E-0001  7.213009E-0001
  8.455340E-0001 -1.786718E+0000
  6.835899E-0001 -3.102404E+0000
  4.179403E-0001 -1.270567E+0000
  3.663957E-0001  4.698555E+0000
 -2.235365E+0000  4.343767E+0000
 -2.986390E+0000 -1.972695E+0000
  5.302126E-0001 -2.292541E+0000
  3.621275E+0000  1.586757E-0001
 -2.662356E+0000  2.058094E+0000
 -1.590403E+0000 -1.032543E+0000
  1.744648E+0000 -2.000498E+0000
  1.924723E+0000  1.296810E+0000
 -2.691068E+0000  2.943596E+0000
 -1.919752E+0000 -1.131562E+0000
  1.640636E+0000 -3.928883E-0001
  2.416735E+0000  3.255893E+0000
 -3.135445E+0000  6.223613E-0001
 -1.937846E+0000 -3.172620E+0000
  2.428968E+0000  2.208892E+0000
  1.441709E+0000 -2.297332E+0000
 -1.203957E+0000  2.592065E+0000
  3.337709E-0001 -2.075632E+0000
 -1.239515E-0001  1.244123E+0000
  1.391046E+0000  1.614749E+0000
 -2.892995E+0000  3.935349E+0000
 -1.422451E-0002 -1.138061E+0000
  9.433345E-0001 -1.224496E-0001
  8.742759E-0002  1.334949E+0000
 -1.346378E+0000  7.326334E-0001
  1.231053E-0001 -8.281921E-0001
 -9.613625E-0001  2.668439E+0000
 -2.015663E+0000 -2.076181E-0001
  1.366126E+0000  2.039488E-0001
  8.191869E-0001 -1.374141E+0000
  1.130033E+0000  2.630421E+0000
 -4.051763E-0002  5.081762E-0001
  9.499522E-0001 -1.757266E+0000
  2.278102E-0002 -7.699034E-0001
  6.451235E-0001  3.832186E-0001
  1.745020E+0000  3.948925E-0001
 -2.124587E+0000  1.543418E+0000
 -1.208639E+0000 -1.098360E+0000
  1.134535E+0000 -6.021516E-0001
  1.573194E+0000 -7.129098E-0002
 -3.007164E+0000  4.097550E+0000
 -2.888992E+0000  2.282544E-0001
  3.552090E-0001 -6.702808E-0001
  2.337256E+0000  1.660839E+0000
 -2.938775E+0000  3.302894E+0000
  2.546265E+0000 -1.470195E+0000
  4.747130E-0001  5.126793E-0001
  7.418939E-0002  3.819210E-0001
  1.702995E-0001 -8.544411E-0001
  9.066017E-0001 -1.102920E+0000
  1.272014E+0000  1.143087E+0000
 -1.568279E+0000  2.438337E+0000
  4.236534E-0001 -3.242608E+0000
  2.185419E+0000 -2.546480E+0000
  2.829698E+0000  2.859113E+0000
 -7.013657E-0001  8.807072E-0001
 -3.574442E+0000 -8.168053E-0001
  3.941173E+0000 -1.777737E+0000
 -4.031582E-0001  1.564394E+0000
 -1.465874E+0000  4.074672E-0001
 -1.987699E+0000 -1.291179E+0000
  1.232409E-0001 -2.647430E+0000
  1.693001E+0000  8.255301E-0003
 -2.593736E+0000  1.265878E+0000
  5.153972E-0001 -5.335764E+0000
 -6.164147E-0001  6.929317E-0001
  2.354282E+0000  2.545429E+0000
 -2.966942E+0000  2.689810E+0000
 -2.149723E+0000 -1.632845E+0000
  4.544002E+0000 -3.506045E+0000
  2.117892E+0000  1.636277E+0000
 -1.962323E+0000  2.323862E-0001
  1.492507E+0000 -1.620441E+0000
  4.183879E-0001 -2.413054E+0000
  5.666120E-0001  2.600214E+0000
  1.290766E-0003 -1.589962E+0000
 -1.913385E+0000 -2.402748E-0001
  2.857056E+0000 -9.166615E-0001
  4.021166E-0001  3.110362E+0000
  6.998797E-0001 -6.936929E-0001
 -2.259968E+0000  1.505414E-0001
  1.984792E+0000 -8.697666E-0001
 -8.366595E-0001  2.553299E+0000
 -8.363965E-0001  2.905959E-0001
  1.592036E+0000 -1.252916E+0000
 -4.100258E-0002  1.375899E+0000
 -5.313436E-0001  4.202106E-0001
 -2.734324E+0000 -1.479394E+0000
  2.107295E+0000 -2.929094E+0000
  1.613420E+0000  2.380073E+0000
 -2.115295E+0000  1.529372E+0000
 -4.163639E+0000 -1.443264E+0000
  1.642762E+0000 -3.658170E+0000
  2.625500E+0000  2.840145E+0000
 -1.838351E+0000  2.470102E+0000
 -3.465630E+0000 -2.296306E+0000
  1.228949E+0000 -4.561951E-0001
 -6.253353E-0002  1.870693E+0000
  4.642097E-0001 -1.232919E+0000
 -4.561621E+0000 -1.313919E+0000
  5.319092E+0000 -2.729471E+0000
 -5.396012E-0001  9.768956E-0001
 -6.655407E-0001  3.294807E+0000
  1.840772E+0000  3.302688E-0001
 -1.017676E+0000  9.556015E-0001
  4.355830E-0001  3.985567E-0001
 -8.628818E-0001  1.029354E-0001
  7.498636E-0001 -8.883469E-0001
  1.829808E+0000  5.425874E-0001
 -1.237896E+0000  9.549400E-0001
  1.697619E-0001 -9.531373E-0001
  1.475213E+0000  7.035304E-0001
 -1.497854E+0000 -9.769741E-0001
  2.360184E+0000  1.892423E+0000
  1.586977E+0000  2.508946E-0001
 -3.444471E+0000  2.503477E-0001
  1.951102E+0000 -4.150154E+0000
  1.353470E+0000 -1.566721E+0000
 -8.482561E-0001  1.699296E+0000
  1.547940E+0000 -2.081937E+0000
 -3.616904E+0000 -6.673162E-0001
  2.444562E-0001 -1.227957E+0000
  3.705157E+0000 -6.485814E-0001
 -1.041706E+0000  1.502335E+0000
 -6.867189E-0001  8.917436E-0001
 -1.062832E+0000 -2.408261E+0000
  4.171729E+0000 -4.850305E-0001
 -1.354583E+0000  1.007325E+0000
 -2.363540E+0000 -1.592184E+0000
  1.262300E+0000 -2.965813E+0000
  3.243541E+0000  4.788210E-0001
 -1.042349E+0000  3.857091E+0000
 -1.790478E+0000 -3.701054E+0000
  2.306117E-0002 -2.036950E+0000
  2.719946E+0000 -9.801569E-0001
 -9.688658E-0001  3.537096E+0000
 -8.655005E-0001  8.340778E-0001
 -2.489577E+0000 -6.877371E-0001
  1.446251E+0000  2.688601E-0001
  6.605693E-0001 -9.826361E-0001
 -1.044399E+0000  3.804553E+0000
  8.910143E-0001 -3.614532E+0000
 -4.232585E-0001 -6.883937E-0001
  5.029161E-0001  6.818129E-0001
 -3.803084E-0001 -1.202769E+0000
  2.788998E-0001 -1.015028E+0000
 -1.642077E-0001  1.143565E+0000
  4.081544E-0002  1.638672E+0000
 -6.610278E-0001 -2.886256E-0001
  8.297810E-0001 -5.541838E-0001
  1.418936E+0000  3.833411E-0001
 -1.878310E+0000  2.877243E+0000
  1.237270E+0000 -1.739921E+0000
  2.572313E-0001 -7.007441E-0001
  3.505490E+0000 -2.341325E+0000
  1.937295E-0001  5.697758E-0001
 -1.362706E+0000  2.148678E+0000
  1.901591E+0000 -3.800815E+0000
 -1.405561E+0000  1.366644E-0002
  2.969568E+0000  1.611756E+0000
 -1.893519E+0000  6.075394E+0000
 -2.753489E-0001  3.880911E-0001
  1.638426E-0001  6.191072E-0001
  7.027541E-0001  6.914621E-0002
  3.122814E+0000  7.379337E-0001
 -4.157964E+0000  8.746413E-0002
 -5.280440E-0001 -1.243572E+0000
  1.416763E+0000 -2.142325E+0000
  3.634584E+0000  6.506679E-0001
 -3.825887E+0000 -2.120166E-0001
  1.751509E-0001 -3.877216E+0000
  2.875891E+0000 -1.665346E+0000
 -6.195209E-0001  3.975069E+0000
 -1.118438E+0000 -1.162335E+0000
 -2.040461E+0000 -1.024695E+0000
  1.506568E+0000 -2.233881E+0000
  1.361448E-0001  1.840876E+0000
 -1.039034E+0000  1.531070E+0000
 -1.229567E+0000 -1.196556E+0000
 -1.482255E+0000 -2.534524E+0000
  3.208548E+0000 -5.773019E-0001
  3.103991E-0001  4.154506E+0000
 -2.121464E+0000  1.957962E-0001
  7.977357E-0002 -3.878653E+0000
  2.947238E+0000 -2.067089E+0000
 -1.582236E+0000  2.176196E+0000
 -2.255747E+0000 -6.063585E-0001
  1.952915E+0000 -1.564404E+0000
 -3.575197E-0001  1.056765E+0000
 -4.861749E-0001  1.024466E+0000
 -1.722609E+0000 -7.306300E-0001
  1.343950E+0000 -1.259020E+0000
 -1.320690E+0000  7.924235E-0002
 -2.198464E-0001 -5.241282E-0001
  1.017546E+0000 -1.283812E+0000
 -3.898825E-0001  2.815444E+0000
 -6.830740E-0003 -1.230485E+0000
  5.370394E-0001  1.844760E+0000
  6.902234E-0002  4.369587E-0001
 -1.589157E+0000 -1.726633E+0000
 -2.193413E-0001 -1.125968E+0000
 -3.351330E-0001 -5.133696E+0000
 -1.915868E+0000 -2.316472E+0000
  2.581515E+0000  1.448545E+0000
 -3.024370E-0001 -4.824895E-0001
 -1.575985E+0000  4.251693E-0001
  9.920832E-0001 -1.128852E+0000
  6.595653E-0001 -6.483573E-0001
 -8.077949E-0001  1.964836E+0000
  1.998317E-0001 -1.014840E+0000
 -1.818189E+0000  1.309619E+0000
  5.920372E-0001  2.188523E-0001
 -1.471626E+0000  1.000769E+0000
  6.288895E-0001 -5.146650E-0001
  6.387736E-0001  7.801517E-0001
  1.302169E+0000  4.253750E+0000
 -7.285244E-0001 -1.820182E+0000
 -1.880717E+0000  5.952291E-0001
  5.220846E+0000 -2.447385E+0000
 -2.291466E+0000 -1.170203E+0000
 -7.494110E-0001  1.640905E+0000
 -1.465784E+0000 -5.615036E-0001
  1.427774E+0000 -2.647617E+0000
 -2.852968E-0001  2.664419E+0000
 -3.461043E-0002  7.360162E-0001
 -2.130462E+0000 -2.470930E+0000
  2.277034E+0000 -2.911515E+0000
  3.528541E+0000 -2.343973E-0001
 -9.824435E-0001  2.663605E+0000
 -2.737657E+0000  1.490286E+0000
 -4.803052E-0001 -2.635804E+0000
  2.310453E+0000 -3.838466E-0001
  1.103854E+0000  2.683864E+0000
 -1.723888E+0000 -3.247017E+0000
 -1.440688E+0000 -2.611256E+0000
  2.665920E+0000 -1.705229E+0000
 -1.533949E-0001  5.861664E-0001
 -1.448082E+0000 -4.303185E-0001
  2.363725E-0001 -1.909038E+0000
 -3.413869E-0001 -1.825172E+0000
 -2.965449E-0001  1.454410E+0000
  3.132237E-0002  1.919230E+0000
  1.273615E+0000  1.561154E+0000
  6.263567E-0001 -6.533645E-0001
  4.584563E-0001  1.658591E-0001
  1.650162E-0001 -4.041704E-0001
  1.002067E+0000  6.947661E-0001
  1.089833E+0000  6.222926E-0001
 -9.109827E-0001 -1.220176E+0000
  1.363622E+0000 -3.236685E+0000
 -1.424439E-0001 -7.837621E-0001
  2.772008E-0001 -9.797206E-0001
 -7.466430E-0001 -2.154923E-0001
  2.571031E+0000  3.947964E-0001
 -2.751544E+0000  1.221097E+0000
  3.365981E-0001 -2.114726E+0000
  2.139051E+0000  1.532003E+0000
 -2.193152E+0000  1.475012E+0000
 -6.934457E-0001 -3.386178E+0000
  3.210591E+0000 -1.504734E-0001
  1.081522E+0000  2.381799E+0000
 -2.711423E+0000 -7.058501E-0001
 -1.662621E-0001 -1.030973E+0000
  2.625626E+0000  2.454375E+0000
 -2.345578E+0000  1.528899E-0001
 -2.089741E+0000 -1.504441E+0000
  2.673844E+0000  1.582773E+0000
  1.106856E+0000  2.111630E+0000
 -3.632500E+0000  8.265761E-0001
  1.543511E+0000 -2.466937E+0000
 -1.184539E-0001  8.347982E-0002
  2.035747E+0000  2.609317E+0000
 -5.102162E+0000  1.582577E+0000
 -2.447036E-0001 -3.188447E+0000
  2.289686E+0000 -3.083687E-0001
  1.101178E+0000  1.569951E+0000
  5.120694E-0001 -2.719098E+0000
 -3.202823E-0001 -1.066988E+0000
  2.106254E+0000  2.954202E+0000
  2.271689E-0001  3.675895E+0000
 -2.834851E+0000 -3.928369E-0001
  1.807895E+0000 -2.466774E+0000
  4.843489E-0001  2.199514E+0000
  1.133563E+0000  3.039408E+0000
 -3.858682E+0000  1.809768E+0000
  2.007742E+0000 -4.398342E+0000
  1.716909E+0000 -9.802866E-0001
 -2.255823E+0000  2.911825E+0000
 -7.315929E-0001 -4.258363E+0000
  1.825242E+0000 -4.473084E+0000
  3.289149E+0000  2.578943E+0000
 -1.301627E+0000  3.868643E+0000
 -1.790496E+0000 -1.343664E+0000
  5.816647E-0001 -2.831247E+0000
  2.123924E+0000 -9.112085E-0001
  8.106920E-0001  2.279530E+0000
 -1.127887E+0000  2.511125E+0000
 -2.654144E+0000 -9.751276E-0001
  3.516963E+0000 -7.486835E-0001
  1.132188E+0000  1.313805E+0000
 -9.176902E-0001 -6.319758E-0003
  1.142001E+0000 -2.679592E+0000
 -3.325716E-0001 -1.352610E+0000
  1.391539E+0000  1.013362E+0000
  1.765827E-0001  3.614071E+0000
 -1.478108E+0000 -8.337619E-0001
 -1.048465E+0000 -5.533912E+0000
  1.860806E+0000  1.449140E+0000
 -1.868534E+0000 -8.368372E-0001
 -1.681813E-0001  2.094949E+0000
  4.662942E-0001  1.790362E-0001
 -1.189122E+0000  2.514092E+0000
  8.015604E-0001  2.751142E-0001
 -1.952808E+0000  1.058295E+0000
  1.254502E+0000 -6.775840E-0001
 -8.631313E-0001 -1.325889E+0000
 -4.031949E-0001 -2.318541E+0000
  5.766802E-0001 -5.193846E-0001
  1.632306E+0000  2.965380E+0000
 -2.918287E+0000  1.205663E+0000
  1.382137E+0000 -1.965356E+0000
  1.873594E+0000 -2.358772E+0000
  7.855116E-0001  1.658791E+0000
 -7.843286E-0002  5.321545E-0001
 -1.153752E+0000  2.145020E+0000
  5.980629E-0001 -2.779594E+0000
  2.166229E-0001 -4.146968E+0000
  1.798123E+0000  9.124494E-0001
 -1.914081E+0000  2.792519E+0000
 -2.284163E+0000 -2.144700E-0002
  2.024114E+0000  2.109051E+0000
 -5.910057E-0001  1.193725E+0000
  2.350587E-0001  1.960552E+0000
 -2.183133E+0000 -6.020163E-0001
  1.120282E+0000 -2.214504E+0000
  1.683529E+0000  4.419172E-0001
 -1.594274E+0000  2.702386E+0000
 -3.149880E+0000 -5.098856E-0001
  3.143841E+0000 -2.006839E+0000
 -1.363290E-0001  2.575110E+0000
 -5.606792E-0001  1.141796E+0000
 -3.031957E+0000 -1.969922E+0000
 -4.151465E-0001 -2.382169E+0000
  3.755203E+0000 -1.714579E+0000
 -2.618087E+0000  3.615830E+0000
 -1.300619E+0000 -2.152601E+0000
  7.193040E-0001 -9.875205E-0001
  1.692235E+0000  9.092503E-0001
 -1.639643E+0000  2.421104E-0001
 -1.470751E+0000 -1.735630E+0000
  2.922540E+0000 -2.133404E+0000
  9.919462E-0001  3.020366E+0000
 -2.749494E+0000 -1.055576E-0001
  3.443604E-0001 -2.198428E+0000
  1.931588E+0000  4.718954E-0002
  5.531625E-0001  1.767479E+0000
 -2.897306E+0000  7.376293E-0002
 -9.496979E-0001 -3.045307E+0000
  1.700857E+0000 -1.889888E+0000
  2.511714E+0000  8.814958E-0001
 -2.907074E+0000  3.205712E-0001
 -6.170352E-0001 -1.115618E+0000
  4.647077E-0001 -2.011795E+0000
  9.309371E-0001 -1.310986E+0000
 -1.098223E+0000 -2.898163E-0001
  3.849744E-0002 -3.209027E+0000
 -2.492634E+0000  2.808802E-0001
 -2.004643E-0001  1.187250E+0000
 -9.466297E-0001  1.106478E+0000
 -5.566422E-0002 -7.038667E-0001
  1.144541E+0000  1.301030E-0002
  1.588216E-0001  2.348832E+0000
 -2.386490E+0000  1.009701E+0000
  2.620702E+0000 -9.225428E-0001
  7.548484E-0001  3.267006E+0000
 -1.023050E+0000  9.273403E-0001
 -1.385384E+0000 -7.102200E-0002
  1.578994E+0000 -1.120004E+0000
  8.875247E-0001  7.728322E-0001
  5.761673E-0001 -8.672283E-0002
 -1.782631E+0000 -2.831507E+0000
  4.520065E-0001 -6.168637E-0001
  9.107414E-0001 -2.292787E+0000
 -3.967144E-0001  2.961019E+0000
 -2.209861E+0000  3.558164E-0001
  6.124682E-0001  2.182943E-0001
  3.266056E-0001 -9.617663E-0001
 -1.645201E+0000  2.152910E-0001
 -3.914841E-0001  1.417975E+0000
  1.645634E+0000 -2.229346E-0001
 -1.051764E+0000  1.406038E-0001
  6.875035E-0002  8.158737E-0001
  4.206337E+0000 -2.356313E+0000
 -1.787252E+0000 -6.754701E-0001
 -4.324786E-0001  2.044622E-0001
 -4.425677E-0001 -1.028576E+0000
  1.150614E+0000  1.558848E+0000
  9.390534E-0001  1.255171E+0000
 -1.686199E+0000  1.150242E+0000
  2.944411E-0002 -1.106093E+0000
 -3.963721E-0001  8.653180E-0002
  9.896597E-0001  6.295696E-0001
 -2.296983E+0000 -2.839196E+0000
  5.859903E-0001 -3.715935E+0000
  2.077832E+0000  1.529992E+0000
 -1.415354E+0000  3.472412E+0000
 -1.726811E+0000 -2.606645E+0000
  7.982789E-0001 -5.238104E-0002
  4.045968E+0000  1.551367E+0000
 -4.667974E+0000  1.654642E+0000
  1.505328E+0000 -2.737426E+0000
  2.045179E+0000  1.642195E+0000
 -1.837975E+0000  9.289663E-0001
 -2.143959E+0000 -1.282376E-0001
 -1.306418E+0000 -4.251628E+0000
  4.248193E+0000 -4.839760E-0001
  2.415340E-0001 -1.032442E+0000
 -1.478152E+0000  2.928963E+0000
 -6.877091E-0004 -3.495055E+0000
 -4.364361E-0001  1.414882E+0000
  5.495549E-0001  2.293594E-0001
  6.853235E-0002  2.555183E-0002
 -1.414359E+0000 -1.327600E+0000
 -1.327747E+0000 -1.574718E+0000
  1.803755E+0000 -1.554241E+0000
  6.518304E-0001 -1.580528E-0001
  1.344550E+0000 -1.269108E+0000
 -2.423267E+0000 -4.323221E-0001
  8.756450E-0001 -1.470962E+0000
  4.488405E-0001  1.844568E+0000
  2.003379E+0000  8.789697E-0002
 -1.973949E+0000  1.707824E+0000
  8.948037E-0001 -1.569731E+0000
  6.136559E-0001  2.385108E+0000
  2.223964E+0000  2.457057E+0000
 -7.272232E-0001  1.845310E-0001
 -8.002680E-0001  1.465213E+0000
  2.567939E+0000  9.587874E-0002
 -1.259705E-0001  2.523265E-0001
 -2.231567E+0000  5.733428E-0001
  6.621213E-0001 -1.009184E+0000
 -7.673136E-0001  2.825713E-0001
  2.848888E+0000  2.267394E+0000
 -3.049572E+0000  8.330439E-0001
 -8.461928E-0001 -1.930622E+0000
  3.426442E+0000 -5.828929E-0001
 -3.045005E-0001  3.775203E+0000
 -5.468467E-0002 -2.224298E-0001
 -2.061131E-0001 -1.814448E+0000
  1.739808E+0000  2.486869E+0000
 -6.917321E-0001  2.604911E+0000
 -3.461999E+0000 -5.941817E-0001
  2.649984E-0001 -4.400192E+0000
  1.966087E+0000  1.955005E-0001
  2.019235E+0000  1.643465E+0000
 -3.036444E+0000 -3.410555E+0000
  1.373590E+0000 -1.820763E+0000
  1.473023E+0000 -6.847396E-0001
  9.473674E-0001  5.056594E+0000
 -2.672566E+0000 -4.933951E-0001
  1.113923E+0000 -3.266731E+0000
  1.697079E+0000 -1.065534E+0000
 -2.375017E+0000  5.327007E+0000
  2.638865E+0000 -8.986643E-0001
 -5.507885E+0000 -1.072594E+0000
  5.368446E+0000 -2.946327E+0000
 -3.437676E-0001  1.883957E+0000
 -4.402900E-0001  2.172510E+0000
 -2.663622E-0001 -8.267009E-0001
  9.769572E-0001 -9.063187E-0001
 -2.552347E+0000 -8.445162E-0001
  3.820126E-0001  2.004541E+0000
  3.589640E+0000  1.471992E+0000
 -4.007893E+0000  4.995171E+0000
  1.499283E+0000 -2.504392E+0000
  3.804301E-0001  1.112960E+0000
  4.531064E-0001  1.734818E+0000
 -2.853936E-0001 -5.420086E-0001
 -3.508159E+0000  3.116519E-0001
  3.378938E-0001 -3.786948E+0000
  1.736214E+0000 -1.506208E+0000
  1.285864E+0000  4.109627E+0000
 -9.658843E-0001  5.999494E-0001
  2.168942E-0001 -2.857060E+0000
  1.500728E+0000  1.163860E+0000
  4.928680E-0001  3.021887E+0000
 -1.772187E+0000 -3.653467E+0000
  2.254734E-0001 -8.678736E-0001
  2.567096E+0000  5.420937E-0001
 -5.644951E-0001  9.830827E-0001
  5.233466E-0001 -5.751746E-0001
 -2.215724E+0000 -3.345839E+0000
  2.746024E+0000 -2.148032E+0000
 -8.075838E-0001  3.186805E+0000
 -4.410217E-0002 -9.391469E-0001
 -2.887076E+0000 -1.839419E+0000
  3.881975E+0000 -1.164248E+0000
 -3.745027E-0001  6.184674E-0001
 -1.229050E+0000  4.488691E+0000
  2.455769E+0000 -4.085756E+0000
 -1.710615E+0000 -1.708243E+0000
  3.138788E+0000  4.080083E-0001
  8.827860E-0001  8.195765E-0001
 -1.731045E+0000  2.285634E-0001
 -5.066196E-0001 -1.236067E+0000
  1.164866E+0000  1.574892E+0000
  1.182736E-0002  1.751020E+0000
 -7.016271E-0001  1.394971E+0000
 -2.875538E+0000 -4.121118E-0001
 -7.395061E-0001 -4.044582E+0000
  5.070629E+0000  4.099852E-0001
  4.902327E-0001  1.330212E+0000
 -3.809379E+0000  9.688897E-0001
  1.117840E+0000  4.546782E-0001
 -2.787970E-0001 -3.072960E+0000
  2.246881E+0000 -3.162254E-0001
  1.074388E+0000  2.372846E+0000
 -3.437671E+0000  1.980206E+0000
  1.577358E+0000 -2.542300E+0000
  1.417659E-0001 -6.252198E-0001
 -1.096789E+0000  1.649073E+0000
 -1.659697E-0001 -5.050516E+0000
 -8.481779E-0001  2.179497E+0000
 -1.959817E+0000  3.244401E+0000
 -3.135251E+0000 -1.752582E+0000
  8.664729E-0001  7.932993E-0002
  1.934682E+0000  2.071667E+0000
 -1.911177E+0000  2.634762E+0000
 -2.089321E+0000 -3.625329E+0000
  1.934071E+0000 -2.256691E+0000
  2.650732E-0001  1.113161E+0000
 -2.338585E-0001  2.029438E+0000
 -1.619719E+0000 -1.382225E+0000
 -1.414448E+0000 -1.250483E+0000
  4.247033E+0000  1.528687E+0000
 -1.109988E+0000  1.349335E+0000
 -1.878567E+0000 -1.263646E+0000
  2.911242E-0001 -2.559516E+0000
  1.141752E+0000 -1.532363E+0000
  1.213370E+0000  4.146267E-0002
 -1.423054E+0000 -7.613471E-0001
  7.532070E-0001 -2.228978E+0000
  2.294586E+0000 -1.953651E+0000
 -1.469600E+0000  3.981826E-0001
  5.929087E-0001  1.094610E+0000
 -1.607798E+0000 -1.281311E+0000
 -1.212710E+0000  4.449979E-0001
  2.656330E+0000 -1.825411E+0000
 -1.966053E+0000 -8.312431E-0002
  1.204097E+0000  5.685128E-0001
 -1.377239E+0000 -1.216815E+0000
  1.231183E-0001 -2.642351E-0001
  3.862057E+0000 -1.066411E+0000
 -3.731856E+0000  3.078502E+0000
  6.934876E-0002 -3.304164E+0000
 -1.198889E+0000  1.798048E-0001
  2.395982E+0000 -1.572216E+0000
 -4.094728E-0001 -3.611484E-0001
 -7.807623E-0001 -4.119691E-0001
  4.804705E-0001 -1.042918E+0000
  1.798122E+0000  9.270118E-0001
 -2.090971E+0000  4.580746E-0001
 -1.181046E+0000 -2.440038E+0000
  2.563860E+0000  2.127727E+0000
 -2.726258E-0001  2.160852E-0001
 -9.228300E-0001  2.601549E+0000
 -3.475623E+0000 -1.889569E+0000
  1.526781E+0000 -2.107913E+0000
  2.367940E+0000  7.965007E-0001
 -1.823440E+0000  1.926839E+0000
 -8.725811E-0001  1.402748E+0000
  8.798645E-0001 -6.152165E-0001
  7.318976E-0001  1.720953E+0000
 -1.390776E+0000  2.389990E+0000
 -1.974284E+0000 -3.228577E+0000
  5.809242E-0001 -2.846368E+0000
  8.526311E-0001  1.621426E+0000
 -6.208814E-0001 -1.592788E+0000
 -9.043682E-0001 -3.195136E-0001
  7.491964E-0002 -1.031560E+0000
 -6.331712E-0001  1.178589E+0000
 -1.095454E+0000 -8.957757E-0001
  4.947164E+0000 -9.818491E-0002
 -3.733629E+0000  2.285792E+0000
 -2.257472E-0001 -1.034381E+0000
  7.728301E-0001 -2.935022E+0000
  1.617052E+0000  2.111952E+0000
  3.492668E-0001  1.140119E+0000
 -2.607150E+0000 -5.431076E-0001
 -7.638015E-0001 -7.656855E-0001
  2.103281E+0000 -1.150264E+0000
  8.228042E-0001  4.809951E+0000
 -3.518282E-0001  9.847835E-0001
 -9.903709E-0001 -4.023990E+0000
  2.868810E+0000  5.211403E-0001
  2.499882E+0000  1.004745E+0000
 -1.896029E+0000  4.012094E-0001
 -7.406218E-0001 -4.252465E+0000
  1.816447E+0000  5.207072E-0002
  1.920453E+0000  2.571417E+0000
  9.046098E-0001 -1.912862E+0000
 -1.468346E+0000  6.022941E-0001
  3.980952E-0001  1.075352E+0000
 -5.228076E-0001 -5.592238E-0001
 -2.845175E+0000 -2.715852E+0000
  5.087696E+0000 -1.002327E+0000
 -4.474019E-0003  3.149554E+0000
 -9.707060E-0001  1.646803E+0000
 -3.615931E+0000  2.501966E-0002
  4.426428E+0000 -6.983037E-0001
  7.344177E-0001  4.288426E+0000
 -5.742542E-0001  1.630721E+0000
 -1.827665E+0000 -2.696447E+0000
  2.676117E+0000 -2.732740E+0000
  1.511513E+0000  3.105422E+0000
 -3.421750E+0000  2.578951E+0000
  1.106717E-0001 -3.494114E+0000
  2.482742E+0000 -2.866610E+0000
  2.237183E+0000  1.417046E+0000
 -2.224607E+0000  3.126894E+0000
 -3.210595E+0000  7.150498E-0001
  1.157712E+0000 -3.675896E+0000
  2.609818E+0000  4.462553E+0000
 -8.904730E-0001  2.699603E+0000
 -2.549709E+0000 -2.552175E+0000
  1.519125E+0000 -1.306824E+0000
  3.196874E+0000  1.360862E+0000
 -1.036263E+0000 -2.544684E-0001
  1.981222E-0002 -5.885955E-0001
  3.698127E-0002  1.178126E+0000
 -8.901663E-0002 -4.457805E-0003
  1.222666E+0000  1.985303E-0001
  1.940335E+0000  2.937796E-0001
 -1.395698E+0000  6.343296E-0001
  7.159000E-0001  6.775122E-0001
  2.751739E+0000 -1.968525E-0001
 -2.343741E+0000 -1.422058E+0000
  1.947115E+0000 -1.408705E+0000
  2.649740E+0000  5.064227E+0000
 -2.565246E+0000  3.690532E+0000
 -2.245375E+0000 -2.639357E+0000
  3.366267E+0000 -4.248641E+0000
  7.356970E-0001  4.816746E+0000
 -3.685997E-0001  1.556076E+0000
 -3.622041E+0000 -3.527246E+0000
  2.873198E+0000 -1.721775E+0000
  1.456243E+0000  4.334767E+0000
 -1.900006E+0000  1.179038E+0000
 -1.091673E+0000 -9.081166E-0001
  1.431306E+0000  1.961513E-0001
  3.054691E+0000  3.238902E+0000
 -2.328393E+0000  3.636190E+0000
 -1.247706E+0000 -1.158620E+0000
  3.194796E+0000 -3.418641E+0000
  2.266407E+0000  4.636988E+0000
 -1.132691E+0000  9.116199E-0001
 -1.518856E+0000 -2.231563E+0000
  4.875356E-0001 -3.367819E-0001
  1.217690E-0001  2.381250E+0000
  1.787768E+0000 -3.261566E-0002
 -3.528866E+0000  1.127796E-0001
 -1.238136E+0000 -1.336063E+0000
  3.753901E-0001  1.032010E+0000
  7.240857E-0001  1.398704E+0000
  3.744675E-0001  8.495818E-0001
  1.211025E+0000 -9.950098E-0001
 -1.927505E+0000 -4.178743E-0001
  1.847549E+0000 -1.818530E+0000
 -9.610108E-0001  5.475619E-0001
  4.363354E-0002 -2.409185E+0000
 -3.552871E-0001 -3.344638E-0001
  1.877097E+0000  7.358442E-0001
 -5.162628E-0001 -1.584616E+0000
  1.546704E-0001  1.097533E+0000
 -3.012957E-0002 -3.470773E+0000
 -1.484761E-0001  6.381177E-0001
  1.125346E+0000  2.433204E+0000
 -1.603098E+0000 -2.945412E-0001
 -2.609848E+0000 -3.138662E+0000
  4.003784E+0000 -2.705119E+0000
 -2.912502E-0001  3.465548E+0000
 -3.965976E-0001  5.804337E-0001
 -2.008885E+0000 -2.644871E+0000
  3.020121E+0000 -2.321405E+0000
 -1.709383E+0000  3.165585E+0000
 -2.131154E+0000 -3.516439E-0001
 -9.920334E-0001 -2.422977E+0000
  2.448879E+0000 -5.843792E-0001
  1.617192E+0000  2.422873E+0000
 -3.771599E+0000  3.140839E+0000
  6.004376E-0001 -2.458644E+0000
  1.836938E+0000  1.020053E-0001
  1.563748E+0000  7.890744E-0001
 -2.637997E+0000  2.296823E+0000
 -4.225214E-0001 -3.041337E+0000
  2.272893E-0001  2.243919E+0000
  1.655467E+0000 -4.225968E-0001
 -3.534465E-0001 -9.250193E-0001
 -4.031722E-0001 -1.286884E-0001
  5.040116E-0001  2.192948E+0000
  1.400941E+0000  1.501337E+0000
 -2.239413E-0001  4.267371E-0002
  6.074605E-0001 -7.653564E-0001
  1.453177E+0000  5.409219E-0001
  2.641149E-0001  6.930436E-0001
  3.507181E-0001  2.976635E+0000
 -1.611628E+0000  5.885992E-0001
 -1.754948E-0001 -1.031504E+0000
  7.328218E-0001  8.744916E-0001
 -6.733800E-0001  2.253075E+0000
 -4.561770E-0001 -1.831955E-0001
 -2.931996E-0001  8.960053E-0001
  5.122753E-0001 -4.519956E-0001
 -2.534223E+0000  3.197141E+0000
  7.952313E-0001  8.092287E-0001
 -8.950544E-0001 -1.724988E+0000
  2.047331E+0000 -2.147388E+0000
  8.903894E-0001  1.002755E+0000
 -2.826044E+0000  2.624773E+0000
 -7.037965E-0001 -2.411698E+0000
 -6.391912E-0001 -6.119891E-0001
  2.223466E+0000  1.796456E+0000
 -1.300654E+0000 -2.344616E-0001
  6.872258E-0001 -2.612967E-0001
  6.783005E-0001 -3.132087E-0001
 -1.746219E+0000  6.984237E-0001
  4.964836E-0001 -3.531370E+0000
 -1.786146E+0000  5.816237E-0001
  2.094397E+0000  1.970119E-0001
 -3.274071E+0000 -1.639841E+0000
  1.445019E+0000 -6.695924E-0001
 -2.484696E-0001  1.816278E+0000
 -1.552226E+0000 -1.535334E-0001
  4.182779E-0001 -1.238303E+0000
  5.719947E-0001  2.930109E+0000
 -3.078266E-0001  9.433259E-0001
 -1.211053E+0000 -1.528808E+0000
 -1.179964E-0001  1.105899E+0000
 -4.446678E-0002  9.449728E-0001
 -2.279336E+0000  1.715574E+0000
  7.301923E-0002 -2.073842E+0000
 -6.021987E-0001  5.226844E-0001
  1.005183E+0000 -1.746440E-0002
 -3.828001E-0001 -1.320710E+0000
  3.820480E+0000 -2.419589E+0000
  1.597196E+0000  2.871443E+0000
 -1.625960E+0000 -8.719403E-0002
 -1.896006E+0000 -9.551798E-0001
  2.625595E+0000  8.060553E-0001
  7.267818E-0001  6.428652E-0001
  1.283554E+0000  1.286827E+0000
  5.553019E-0001 -1.187592E+0000
 -7.091996E-0001 -1.249676E+0000
  3.217725E+0000 -2.992281E+0000
 -1.709642E+0000  9.392950E-0001
  4.626549E-0001 -1.369567E+0000
  8.762948E-0001 -1.851431E+0000
  2.596615E+0000  4.176696E-0001
 -2.749146E+0000  2.817971E+0000
 -4.996106E-0001 -8.547304E-0001
  7.030741E-0001 -1.879266E+0000
  1.991549E+0000 -7.132665E-0001
  1.619333E-0001  2.380533E+0000
 -4.595707E-0002  7.333968E-0002
 -4.334248E+0000 -9.071379E-0001
  5.413350E+0000 -5.641763E-0001
 -3.261065E+0000  2.503090E+0000
  1.804584E+0000  1.290817E+0000
 -1.529014E+0000  5.746046E-0001
  1.346243E+0000  2.586108E+0000
 -1.627881E-0001 -7.685424E-0002
 -3.821070E+0000  1.762819E+0000
  1.003689E+0000 -8.344498E-0001
  1.073128E+0000 -1.036605E+0000
  1.258641E+0000  1.308060E+0000
 -3.103384E+0000 -7.727130E-0001
 -3.026905E+0000 -3.574713E+0000
  1.897872E+0000 -3.664922E+0000
  7.654222E-0001  3.972558E+0000
 -7.463579E-0001  4.680822E+0000
 -7.059538E-0001 -3.498147E+0000
  2.460357E+0000 -1.475870E+0000
 -9.394444E-0001  3.372322E+0000
 -2.001870E+0000 -1.445130E-0001
 -2.469560E+0000 -3.144801E+0000
  4.954383E+0000 -1.695348E-0001
 -1.422533E+0000  6.850449E-0001
 -1.874809E+0000 -1.229728E+0000
 -4.597072E-0001 -1.734551E+0000
  2.165495E+0000  1.027799E+0000
 -1.623394E+0000 -5.913675E-0001
 -1.659352E+0000 -2.518130E+0000
  6.502514E-0002  2.621185E+0000
 -1.262463E-0001 -1.634996E+0000
 -4.849404E-0001 -1.613452E-0001
  9.305081E-0001  2.950645E+0000
 -1.828522E+0000  2.017161E-0002
 -6.834125E-0001 -1.742886E-0001
  7.661336E-0001 -3.081638E+0000
  1.248293E+0000 -3.461310E+0000
 -7.411236E-0001  1.686589E+0000
 -1.035181E+0000 -2.147415E-0002
  1.346193E+0000 -2.377398E+0000
 -3.736703E+0000  1.822177E+0000
  2.651549E+0000 -1.915340E-0001
 -3.260125E+0000  8.516404E-0001
  1.205624E+0000 -1.435136E+0000
 -1.196977E-0001 -1.531413E+0000
  2.398954E+0000  4.165582E-0001
 -7.081683E-0001  2.048417E+0000
 -5.981624E-0001 -7.410098E-0001
 -5.573017E-0001  6.491635E-0001
  1.289053E+0000  1.658021E+0000
  8.453705E-0001 -6.690371E-0001
 -2.560785E+0000  4.815865E-0001
  1.369798E+0000 -3.176428E-0001
  1.713213E-0001  5.450290E-0001
  4.091930E-0001 -6.854201E-0001
  2.544078E-0001  7.089296E-0001
 -9.289920E-0001  2.478697E-0001
 -4.936602E-0001 -9.761594E-0001
  6.913072E-0001  5.154984E-0001
 -2.462698E-0001 -1.264646E+0000
 -2.533521E+0000 -1.378463E+0000
 -4.796144E-0001 -1.255008E+0000
 -7.377275E-0001  2.261080E+0000
  1.581250E+0000 -7.759589E-0002
 -4.833910E+0000  3.003926E+0000
  1.809480E+0000 -3.306124E+0000
  4.727870E-0001  2.411315E+0000
 -7.358679E-0002  1.598505E+0000
 -1.674602E+0000  2.293951E+0000
 -8.217692E-0001 -9.030345E-0001
  5.976382E-0001  3.301557E-0002
 -1.110039E+0000  1.530380E+0000
  5.918402E-0001  7.923651E-0001
 -1.514204E+0000 -1.643178E+0000
  5.467658E-0001 -8.021755E-0002
  1.763198E+0000 -1.458504E+0000
 -1.457817E+0000  1.172604E+0000
 -6.633486E-0001 -1.035378E-0001
  8.645892E-0001 -9.557787E-0001
 -7.604512E-0001 -6.260326E-0001
  1.477896E+0000  7.867051E-0001
 -1.925316E+0000  1.988152E+0000
  1.670466E+0000  2.405908E-0002
  6.186386E-0001 -3.310988E+0000
  8.046502E-0001  1.127802E+0000
 -1.130053E+0000 -1.280030E+0000
 -2.364567E+0000 -1.952806E-0001
  1.041371E+0000 -1.899135E+0000
  1.199440E+0000  1.906290E+0000
 -8.441167E-0001  4.235059E+0000
 -1.851580E+0000  1.209088E-0001
 -1.757875E+0000 -1.369064E+0000
  3.393664E+0000  6.838121E-0001
  1.418423E-0001  2.754041E+0000
 -2.657409E+0000  1.485347E+0000
 -5.962788E-0001 -9.720111E-0001
  3.397998E+0000 -5.387115E-0001
 -2.668250E+0000  2.044299E+0000
 -1.327235E+0000 -3.222154E-0001
  2.089304E-0002 -3.212853E+0000
  2.151366E+0000  2.537852E-0001
  8.811114E-0001  1.698381E+0000
 -1.948735E+0000 -2.742890E+0000
  3.174554E-0001 -2.423639E-0001
  3.157652E+0000  3.674950E-0001
 -3.418314E+0000  2.710775E+0000
 -7.948677E-0001 -2.069665E+0000
  1.155442E+0000 -3.829299E+0000
  2.896947E+0000  1.753547E+0000
  1.840415E+0000  2.015703E+0000
 -2.325248E+0000 -1.221074E+0000
 -7.428219E-0001 -2.418896E+0000
  3.287129E+0000  2.629898E+0000
 -1.905493E+0000  3.844579E+0000
 -1.402496E+0000 -4.098716E-0001
 -5.945722E-0001 -3.639971E+0000
  2.515492E+0000  2.387339E+0000
 -5.106198E-0002  2.790934E+0000
 -5.356617E+0000  4.040454E-0001
  5.838880E-0001 -2.784767E+0000
  2.128385E+0000  1.042689E+0000
 -1.807704E+0000  1.870327E+0000
 -8.992277E-0001  2.817610E+0000
 -1.372626E+0000 -2.850960E+0000
  5.645627E+0000  2.378698E+0000
 -2.097797E+0000  3.206361E+0000
 -1.140705E+0000 -3.681464E+0000
 -2.282675E-0002 -3.074830E+0000
  5.479973E+0000  2.707227E+0000
 -8.513762E-0001  4.788091E+0000
 -6.687093E+0000 -1.208193E+0000
  2.195904E+0000 -2.751732E+0000
  2.199497E+0000  2.016038E+0000
 -2.223147E+0000  5.031035E+0000
  5.804382E-0001 -1.865181E+0000
 -6.495531E-0001  2.728092E-0001
  2.110791E+0000  2.294342E+0000
 -5.284910E-0001  2.163651E+0000
 -2.030510E+0000 -1.880038E+0000
 -5.806736E-0001 -4.329310E-0001
  6.107422E-0001 -3.049874E-0001
 -8.499126E-0003  3.470320E+0000
 -1.367668E+0000 -2.100525E+0000
  1.076082E+0000 -2.405141E+0000
  1.132189E+0000  8.870392E-0001
 -3.489499E+0000  1.154426E+0000
  1.370788E+0000 -1.430114E+0000
 -1.937178E-0001 -1.037284E+0000
  1.654576E+0000  4.231074E+0000
 -2.654789E+0000  5.364755E-0002
 -2.546807E-0002 -1.871512E+0000
  3.502261E+0000  2.095119E-0001
  1.509996E-0001  4.075290E+0000
 -1.269610E+0000 -5.929381E-0001
 -3.508996E+0000 -2.069815E+0000
  4.207027E+0000 -9.329033E-0001
 -7.361997E-0001  2.414413E+0000
 -2.840258E+0000  5.821529E-0001
 -1.515599E-0001 -1.800595E+0000
  6.927440E-0002 -6.599992E-0001
  2.764080E+0000  1.573682E+0000
 -2.860695E-0001  3.471498E+0000
 -2.133896E+0000 -5.917676E-0001
  7.763894E-0001 -2.756571E+0000
  4.975647E-0001  2.833459E+0000
  1.117248E+0000  1.844332E+0000
 -2.366360E+0000  3.829447E+0000
  2.314182E-0001 -1.487404E+0000
 -1.733193E+0000 -3.359996E+0000
  2.340996E+0000  1.480386E+0000
 -1.127850E+0000  1.257855E+0000
  5.291223E-0001 -1.139500E+0000
 -5.403297E-0001 -9.281835E-0001
  1.105439E+0000 -6.170149E-0001
 -1.787887E+0000  2.058680E+0000
  5.496086E-0001 -2.979624E-0001
 -1.027619E+0000  6.675355E-0001
 -6.496640E-0001 -4.162982E+0000
 -1.197002E+0000 -3.104180E+0000
  2.852460E+0000  1.158941E-0001
 -4.144628E-0001  2.572952E+0000
 -1.680634E+0000 -1.120080E+0000
 -1.774953E-0002 -3.982296E+0000
  3.107374E+0000  1.893902E+0000
 -1.239932E+0000  1.454293E+0000
 -2.795813E+0000 -1.569265E+0000
  2.516767E+0000 -1.104004E+0000
  2.722194E+0000  2.731680E+0000
 -2.550340E+0000 -1.899440E+0000
  6.405294E-0002 -5.523832E-0001
  1.415811E+0000 -2.651784E+0000
  9.296490E-0001 -1.973301E-0001
 -2.336835E-0001 -1.227750E+0000
 -7.326219E-0001 -5.605194E-0001
  2.158023E+0000 -2.302412E+0000
  1.467813E-0001 -5.078744E-0001
  6.411398E-0001  1.477547E+0000
  8.047169E-0001  1.995435E+0000
 -7.015645E-0001 -2.394648E-0001
  6.772142E-0001 -5.108713E+0000
  1.705927E+0000 -1.061806E+0000
 -1.498548E+0000  1.142453E+0000
  1.906235E-0001 -1.406648E+0000
  6.628872E-0001 -1.022933E-0001
  2.173912E-0001  2.876606E-0001
  6.858970E-0001 -1.046280E+0000
 -1.252955E+0000  2.660839E+0000
 -1.330801E+0000 -2.124985E+0000
 -7.876717E-0001 -7.735053E-0001
  1.299754E+0000  1.910911E+0000
 -2.585214E-0001 -2.860335E+0000
 -1.988392E-0001 -1.853266E+0000
  1.141988E+0000 -1.551713E+0000
  2.474451E-0001  4.749729E+0000
 -3.880108E-0001 -2.275143E-0001
 -1.066766E+0000 -3.331066E+0000
  3.302695E+0000 -1.276698E+0000
 -2.457803E-0001  7.402569E-0001
 -8.065306E-0001 -4.225193E-0001
 -2.977503E+0000  2.353914E+0000
  5.300109E-0001 -3.890959E+0000
  3.760681E-0001  9.378613E-0001
  1.765667E+0000  2.180107E+0000
 -1.991283E+0000 -1.051912E+0000
 -1.590803E+0000 -1.973501E+0000
  5.643165E+0000  4.187427E-0001
  1.306055E+0000  3.403893E+0000
 -1.656106E+0000  1.045490E+0000
  5.019734E-0001 -4.840433E+0000
  3.421118E-0001  1.263454E+0000
  7.458953E-0001  5.096421E+0000
 -1.407307E+0000 -7.961894E-0001
  1.435356E+0000 -2.750327E+0000
 -4.569685E-0001  2.317099E+0000
  2.624857E-0001  2.770719E+0000
 -1.033300E+0000 -7.202788E-0001
 -1.311333E+0000 -7.111615E-0001
  1.715144E+0000  5.290511E-0001
  1.293073E-0001  1.192864E-0001
 -1.661544E+0000  1.314736E+0000
  4.070935E-0001 -4.168117E+0000
  1.548264E+0000  1.408021E+0000
 -1.842654E+0000 -1.202030E+0000
  1.741159E+0000 -8.966683E-0001
 -1.461542E+0000 -1.654765E+0000
  9.900356E-0001 -2.055858E+0000
 -3.591650E-0001  2.431255E+0000
 -2.545318E-0001  2.171107E+0000
 -3.235973E-0001  1.716368E+0000
  2.233736E-0001 -1.844541E+0000
  2.169709E+0000 -8.788106E-0001
  9.219063E-0002  1.846935E+0000
 -5.392067E-0001  1.712079E-0001
  4.046761E-0001 -1.745763E+0000
  1.112295E+0000  5.103490E-0001
  7.718621E-0002 -5.704329E-0002
  1.722281E+0000  7.872794E-0001
 -2.674197E+0000 -8.288759E-0001
  1.754113E+0000 -1.347907E+0000
  7.153554E-0001  2.564503E+0000
  2.373051E-0001 -1.048910E+0000
 -1.807239E+0000 -6.408768E-0001
  4.251107E+0000  2.252521E+0000
 -1.613575E+0000  4.407698E+0000
 -2.142417E+0000 -3.411494E-0001
  3.181390E+0000 -2.815576E+0000
  4.322114E-0001  1.855449E+0000
 -2.520474E-0002  4.830292E-0001
 -2.494919E+0000 -2.544407E-0002
  1.238606E+0000 -2.896042E+0000
  3.324203E+0000 -1.631254E+0000
  2.564474E+0000  5.030365E+0000
 -1.325579E+0000  2.325110E-0001
 -3.485072E+0000 -7.733512E-0001
  1.373820E+0000 -1.266042E+0000
  2.979026E+0000  2.466529E+0000
 -2.486409E+0000  6.247807E+0000
 -2.221425E+0000 -3.400518E+0000
  9.542725E-0002 -2.229960E+0000
 -8.094705E-0001  2.706254E+0000
  1.575185E-0001 -2.199703E-0001
 -4.809113E+0000 -1.229131E+0000
  2.969602E+0000 -3.265687E+0000
 -1.226544E+0000  2.201565E+0000
 -1.652481E+0000  9.441185E-0001
 -1.267989E+0000 -2.079968E+0000
  1.367591E+0000 -1.306990E+0000
  3.966403E+0000  4.231487E+0000
 -1.149507E+0000  3.539879E+0000
 -5.221404E+0000 -1.144179E+0000
  2.123141E+0000 -4.035752E+0000
  4.668158E-0001 -8.113058E-0001
 -3.322918E-0001  3.176056E+0000
 -2.163767E+0000 -2.412326E+0000
 -2.694753E-0002 -7.887280E-0001
  3.827001E+0000 -1.512380E+0000
 -2.081130E+0000  2.182632E+0000
 -3.106279E+0000 -3.667770E-0001
  3.360923E+0000 -3.235125E+0000
  3.952646E-0001  9.444702E-0001
  7.087252E-0001  6.604290E-0001
 -1.969897E+0000 -5.788027E-0001
 -1.888765E-0002 -3.080031E+0000
  3.856923E+0000 -5.414961E-0001
 -3.012663E+0000  5.216850E-0001
 -3.146219E+0000 -2.979538E+0000
  1.693986E+0000 -3.939960E+0000
  1.876572E+0000  1.600943E+0000
 -1.491507E+0000  3.124769E+0000
 -3.697585E-0001 -5.151183E+0000
  1.168013E+0000 -2.089796E+0000
  3.352310E+0000  1.432688E+0000
 -2.736081E+0000  5.130938E+0000
 -3.000563E+0000 -1.389810E+0000
  1.478091E+0000 -1.455380E+0000
  1.001037E+0000  1.504157E+0000
 -1.515621E+0000  3.160886E+0000
 -1.591835E+0000  8.599918E-0002
  2.054446E-0001 -3.702945E+0000
  2.904883E+0000  2.934061E+0000
  1.093794E+0000  3.934151E+0000
 -3.451156E+0000  5.632155E-0001
 -3.905324E-0001 -1.134869E+0000
  3.203197E+0000 -7.331021E-0001
 -1.576748E+0000  3.688248E+0000
  1.064970E-0001 -4.837768E+0000
 -8.450105E-0001 -4.283298E-0001
  4.425882E+0000  1.552701E+0000
 -2.527017E+0000  1.846694E+0000
  1.755371E-0001 -1.477981E+0000
 -8.259825E-0001  3.385913E-0001
  2.002519E+0000 -5.120750E-0001
  4.725185E-0001  1.174256E+0000
 -1.917257E+0000 -2.889306E+0000
  1.930356E+0000 -2.903442E+0000
  1.724650E+0000  4.029798E-0001
 -2.177484E+0000  4.538517E+0000
 -1.787255E+0000 -1.455586E+0000
  1.607883E+0000 -3.529495E+0000
  1.976306E+0000 -1.095858E+0000
 -1.474503E+0000  2.849872E+0000
 -5.905881E-0001 -1.287949E+0000
  2.909621E-0001 -5.066337E+0000
  1.709346E+0000 -1.599663E+0000
  2.387146E+0000  1.970316E+0000
 -4.117450E+0000  3.732364E+0000
 -1.541397E+0000 -2.624284E+0000
  4.251078E+0000 -2.219796E+0000
  2.236943E-0001  5.102457E-0001
 -1.254730E+0000  2.422776E+0000
  1.185660E+0000 -1.475359E+0000
 -1.179785E+0000  4.024301E-0001
  4.435513E-0001  1.324395E+0000
 -2.604789E+0000  3.908692E-0001
 -1.182116E+0000  1.107386E-0002
  1.111416E+0000  1.251714E+0000
 -1.064118E+0000 -3.121423E-0001
 -3.190339E+0000  2.800058E+0000
  2.393398E+0000 -4.979964E+0000
 -1.741500E+0000  3.830457E+0000
  2.072407E-0001  3.612996E+0000
 -5.781777E-0001 -1.998156E+0000
 -1.796332E+0000 -1.705647E+0000
  3.291938E+0000  1.386589E+0000
 -2.445612E+0000  2.872721E+0000
 -1.469716E+0000 -1.377428E+0000
  7.999284E-0001 -2.911222E+0000
 -1.846518E+0000  2.927311E+0000
  1.907081E+0000 -2.597297E+0000
 -8.503815E-0002 -1.501404E+0000
  9.541265E-0001 -5.849888E-0001
  1.570046E+0000  1.842783E+0000
 -2.410804E+0000  4.223105E+0000
 -1.873341E+0000  1.749395E-0002
  9.141128E-0001 -1.723682E+0000
 -7.732564E-0001  2.951596E+0000
  3.091266E+0000 -1.364340E+0000
 -2.041904E+0000  4.610381E-0001
  8.710206E-0001 -3.585347E+0000
  1.871447E+0000  5.124027E-0001
  7.201655E-0001 -6.574244E-0002
 -9.208057E-0001  2.909088E+0000
  5.064212E-0001  1.319770E+0000
 -1.690244E+0000  1.329064E+0000
 -3.729713E-0002 -2.262251E-0001
  4.066852E-0001  1.472921E-0001
  6.712665E-0001  7.255176E-0001
 -6.356427E-0001  2.749551E+0000
 -1.872272E+0000  1.156354E+0000
  7.618531E-0001 -2.210243E+0000
  7.047135E-0001  1.565167E+0000
 -3.564905E-0001  4.841907E+0000
 -1.031196E+0000  2.524140E+0000
  1.046354E+0000  1.064728E-0002
 -5.683292E-0001  9.806524E-0002
  4.509111E-0002  2.546616E-0002
 -2.315356E+0000  1.024545E+0000
  1.215510E+0000 -8.866127E-0001
 -2.648416E+0000  1.880840E+0000
  2.948403E+0000  2.384953E+0000
 -1.115526E+0000 -6.812298E-0001
 -3.076565E-0001  3.286900E+0000
  2.863370E+0000  2.751246E-0001
 -4.577197E+0000 -4.116492E-0001
  1.075811E+0000 -1.868235E+0000
  2.306183E+0000 -1.107344E+0000
  1.858236E-0001  1.965838E+0000
 -7.904357E-0001  1.510021E-0001
 -1.091635E+0000 -2.141692E-0001
  6.746135E-0001 -1.913327E+0000
  2.346264E+0000  1.783849E+0000
 -3.358697E+0000  1.596667E+0000
  6.062123E-0001 -1.969495E+0000
  2.617396E+0000  1.471807E+0000
  3.894287E-0002  9.629059E-0001
 -4.682578E+0000 -5.680326E-0001
  1.107743E+0000 -5.552421E+0000
  2.077779E+0000 -2.488431E+0000
  2.043770E+0000  4.878417E+0000
 -2.681159E+0000  6.129526E-0001
 -2.373716E+0000 -1.701280E+0000
  4.769356E+0000 -6.453120E-0001
  3.930937E-0001  4.808244E+0000
 -1.215809E+0000  2.258541E+0000
 -5.153469E+0000 -4.530832E+0000
  3.704093E+0000 -3.901098E+0000
  2.142916E+0000  4.338948E+0000
 -1.231340E+0000  4.219273E+0000
 -5.738297E+0000 -4.482595E-0001
  2.827711E+0000 -4.912583E+0000
  3.332623E+0000  1.922909E+0000
 -8.187124E-0001  6.595101E+0000
 -5.229316E+0000 -3.168648E+0000
  1.186472E+0000 -3.295824E+0000
  6.818038E+0000  2.462114E+0000
 -3.419370E+0000  5.857193E+0000
 -5.623843E+0000 -3.095511E+0000
  3.170637E+0000 -7.881278E+0000
  1.446133E+0000  5.879768E+0000
 -2.398962E+0000  4.525222E+0000
 -2.322079E+0000 -2.328757E+0000
  2.096662E+0000 -5.417376E+0000
  2.819651E+0000  2.084700E+0000
 -1.207622E+0000  1.509480E+0000
 -3.443371E+0000 -4.823906E-0001
  2.452170E+0000 -4.439670E+0000
  3.522155E+0000  5.970669E-0001
 -4.986095E-0001  3.117281E+0000
 -1.709172E+0000 -1.904562E+0000
 -2.091148E+0000 -4.888025E+0000
  4.867923E+0000 -2.435562E+0000
 -1.481024E+0000  6.340426E+0000
 -1.720029E+0000 -2.174868E+0000
  1.077454E+0000 -3.325463E+0000
  2.459943E+0000  3.274103E+0000
 -1.557143E+0000  2.258667E+0000
 -1.693501E+0000 -2.062916E+0000
 -2.665672E-0001 -7.808338E-0001
  2.617200E+0000 -4.034741E+0000
  5.420545E-0001  2.155546E+0000
 -4.773430E-0001  2.382748E-0001
 -7.964346E-0001 -1.710967E+0000
  1.943788E+0000 -7.267669E-0001
  1.685688E+0000 -2.068004E+0000
 -3.849997E+0000  1.249951E+0000
  3.768694E+0000 -2.018862E+0000
 -7.378963E-0001  1.494076E+0000
  1.286652E+0000 -2.219551E-0002
 -4.804772E-0001  8.440541E-0001
 -4.673417E-0001 -2.624585E-0001
  1.846784E+0000 -3.014759E-0001
 -1.124697E-0001  1.424133E+0000
 -1.120605E+0000  1.637442E+0000
 -2.237626E-0001  2.837204E-0001
  1.361649E+0000 -1.903495E+0000
 -2.650932E+0000  1.045226E+0000
  6.882698E-0001 -2.991824E-0001
 -4.872321E-0001  1.482844E-0001
 -2.150339E+0000 -4.755550E-0001
 -1.579376E-0001 -4.866482E-0001
  8.628279E-0001  2.287306E+0000
 -1.661434E+0000  9.698481E-0001
 -1.563780E+0000 -4.349060E-0001
  3.059233E+0000 -1.226180E+0000
 -1.977988E+0000  4.929645E+0000
  1.182347E+0000 -3.094136E+0000
 -1.832231E+0000  5.927749E-0001
  1.034478E+0000  1.141807E+0000
 -1.731450E+0000  9.521909E-0001
  4.330080E-0001  1.825563E-0001
  5.469925E-0001  1.171100E+0000
 -5.158277E-0001  3.266367E+0000
 -1.070605E+0000 -2.508942E+0000
  1.006584E-0001 -1.233332E+0000
  4.799954E+0000 -1.594048E+0000
 -4.877824E+0000  1.720182E-0001
  6.853708E-0001  2.201446E-0001
  3.071057E+0000 -2.663583E+0000
  8.178507E-0001  4.870467E+0000
  1.114065E+0000 -2.596362E-0001
 -1.945912E+0000 -2.164704E+0000
  3.508394E+0000 -1.970373E+0000
  6.171280E-0001  1.158016E+0000
 -3.210420E+0000  2.268823E+0000
 -1.350635E+0000 -5.014043E+0000
  3.820833E+0000 -2.620107E+0000
  1.362474E+0000  3.724069E+0000
 -2.781157E+0000 -4.970007E-0001
 -1.712658E+0000 -2.807528E+0000
  3.623374E+0000  7.923010E-0001
  1.639614E+0000  1.464967E+0000
 -4.618415E+0000  7.164772E-0001
  4.328277E-0001 -1.769061E+0000
  2.044725E+0000  5.674283E-0001
  2.175884E+0000  1.117767E+0000
 -4.905149E+0000  2.368137E-0001
  7.956903E-0001 -1.022267E+0000
  1.238064E+0000  4.001531E-0001
  1.669944E+0000  7.064331E-0001
  6.981536E-0001  3.028162E-0001
 -3.499628E+0000  9.725069E-0001
  1.540198E+0000 -1.802248E+0000
 -1.131067E-0001  5.264404E-0002
  5.778694E-0001 -5.597308E-0001
  4.335304E-0001 -2.439245E+0000
  7.233302E-0001  6.683314E-0001
 -5.514229E-0002 -2.575841E-0001
 -1.624992E+0000  3.210495E-0001
  1.481469E+0000 -1.404884E+0000
 -4.453962E-0001  8.404434E-0001
  6.447588E-0001 -1.572275E+0000
  7.534832E-0001 -1.613129E+0000
  5.932418E-0001  2.177118E+0000
 -1.258569E+0000  1.371622E+0000
 -1.955928E+0000  2.121182E+0000
  1.792083E+0000  2.309054E+0000
 -6.515948E-0002  1.255501E+0000
 -3.612259E+0000 -8.667350E-0001
 -4.774591E-0001 -5.362362E+0000
  2.108641E+0000  1.534167E+0000
  5.149638E-0001  1.377865E+0000
 -1.777323E+0000  4.594043E+0000
 -3.169927E+0000 -3.001062E+0000
  3.224152E+0000  1.077337E-0001
  4.254317E-0001  3.631227E+0000
 -3.965533E+0000  8.941949E-0001
 -4.177734E-0001 -6.586854E+0000
  2.318729E+0000 -1.804229E+0000
  6.157660E+0000  4.128337E+0000
 -4.311642E+0000  2.615693E+0000
 -9.287702E-0001 -4.031991E+0000
  7.167743E-0001  3.077748E-0001
  2.685860E+0000  1.489687E-0001
 -1.360769E+0000  8.588467E-0001
 -2.243358E+0000 -2.777840E+0000
  1.602569E-0001 -2.275619E-0001
  2.551038E+0000  3.864870E+0000
 -3.251085E+0000  2.457380E-0001
 -1.729357E+0000 -3.318426E+0000
  2.506125E+0000 -3.780098E+0000
  2.660186E+0000  4.373523E+0000
 -1.326798E+0000  4.060481E+0000
 -3.537721E+0000 -3.580543E+0000
  2.604748E+0000 -3.484588E+0000
  4.753406E+0000  9.136354E-0001
 -2.889474E+0000  1.657622E+0000
 -2.411378E+0000 -1.606792E+0000
  4.307467E-0001  8.744715E-0001
  6.902055E-0001 -3.225185E-0002
 -1.038942E-0001  1.220390E+0000
 -2.174302E+0000 -2.813362E+0000
 -1.575630E+0000 -8.725127E-0001
  2.644949E+0000 -2.172161E+0000
 -1.884868E+0000  3.232796E+0000
  1.382741E+0000 -6.997630E-0002
 -3.405613E+0000  7.922455E-0001
  3.240914E+0000  1.164212E+0000
 -3.880829E-0001  2.983513E+0000
 -1.403721E+0000  2.258130E+0000
 -5.157296E-0002 -4.244511E+0000
  9.862488E-0001 -2.564104E+0000
 -1.144121E+0000  2.408551E+0000
  1.135315E+0000  1.337932E+0000
 -2.383936E+0000 -2.160817E+0000
  2.412772E+0000 -3.521265E+0000
  2.224608E+0000  1.420718E+0000
  5.975598E-0001  1.056214E+0000
 -2.840089E+0000 -4.353910E+0000
  3.330732E-0001  2.888901E-0001
  2.356691E+0000  1.097762E+0000
 -2.174160E+0000  2.181510E+0000
  1.131136E+0000 -2.084624E+0000
  2.248472E-0001 -5.313536E-0001
  1.186220E+0000  1.928568E+0000
  1.593372E-0001  1.398608E+0000
 -2.569088E+0000 -2.564279E+0000
  1.490833E+0000  1.228927E+0000
  2.892199E+0000 -7.413298E-0001
 -2.031936E+0000  1.311055E+0000
 -1.068578E+0000 -2.311726E-0001
  9.423022E-0001 -2.566544E+0000
  2.386447E+0000 -1.418663E+0000
  6.900402E-0001  4.476224E+0000
 -2.743632E-0001 -1.597450E+0000
 -2.946679E+0000 -1.937583E+0000
  4.827916E+0000 -1.334359E+0000
  1.218636E-0001  2.938162E+0000
 -3.622133E+0000  8.232066E-0001
 -2.891606E-0001 -5.206079E+0000
  2.956402E+0000 -5.914844E-0002
  6.171781E-0001  2.567451E+0000
 -3.592968E+0000 -4.709814E+0000
  1.801877E+0000 -3.723956E+0000
  3.357437E+0000  1.478109E+0000
 -1.909148E+0000  3.206729E+0000
 -4.026310E+0000 -1.982904E+0000
  4.089991E-0001 -1.777948E+0000
  2.034536E+0000 -1.134269E+0000
 -4.642182E-0001  2.345213E+0000
 -3.835255E-0001 -2.858572E+0000
  8.626086E-0001  4.748906E-0001
  1.435558E+0000 -1.145435E+0000
  7.197612E-0001  3.580939E+0000
 -2.451217E+0000 -1.727895E+0000
 -3.067872E+0000 -1.416425E+0000
  3.451429E+0000 -2.786014E-0002
  5.805737E-0001  1.626446E+0000
 -3.173730E+0000 -2.390170E-0001
  2.670587E-0001 -2.723411E-0001
  2.838180E-0001  2.164191E+0000
 -1.886303E+0000  1.415816E+0000
  5.889448E-0001  1.795902E+0000
  1.437598E-0001  8.248412E-0002
  1.915609E+0000  1.746289E+0000
 -6.171360E-0001  1.982341E+0000
 -2.505981E+0000 -2.081206E+0000
  3.077431E+0000 -1.233928E+0000
  1.251553E+0000  3.545519E+0000
 -8.413317E-0002  1.490226E+0000
 -3.968235E+0000  1.834533E-0002
  1.835988E+0000 -3.351101E-0001
  2.539015E+0000  7.871125E-0002
  1.798461E+0000  1.600521E+0000
 -1.796614E+0000  7.811750E-0001
  1.180355E+0000  3.510787E-0001
 -2.520662E-0001  4.097769E+0000
  1.413396E+0000  6.451868E-0001
 -1.213981E+0000 -6.430870E-0001
 -3.783116E-0002 -1.766209E+0000
  2.663155E+0000  2.175124E+0000
 -1.515619E+0000  4.396795E+0000
 -1.970412E+0000 -1.993109E+0000
  2.860959E+0000 -1.475138E+0000
 -8.409395E-0002  3.345001E+0000
 -3.517376E+0000 -5.601427E-0001
  1.017997E+0000 -3.451253E+0000
  2.410211E+0000  6.689840E-0002
  3.058598E-0001  3.149530E+0000
 -1.278301E+0000 -3.389261E-0001
  1.961450E+0000 -2.415035E+0000
 -5.692241E-0001 -6.017590E-0001
 -2.441077E-0002  4.901092E-0001
 -6.765653E-0001 -1.061005E+0000
 -2.364995E+0000 -1.278737E+0000
  1.751630E+0000  3.239351E-0001
  1.029609E-0002  6.211066E-0001
 -2.171386E+0000  8.248292E-0001
  6.592198E-0001  2.710878E-0003
 -1.038598E+0000 -1.232642E+0000
  1.024033E+0000 -4.089756E-0001
  4.590055E-0001  1.838810E+0000
 -1.741547E+0000 -1.831786E+0000
 -5.359867E-0002 -3.148999E+0000
  2.356876E+0000 -1.205161E+0000
 -9.281744E-0001  2.056152E+0000
 -5.698040E-0001  2.352643E+0000
  9.160424E-0001 -1.382798E+0000
  1.066787E+0000 -1.024276E+0000
 -1.563654E-0001  8.329298E-0001
 -1.570898E+0000  1.604834E+0000
 -1.303424E+0000 -1.127029E+0000
  5.995026E-0001 -4.821989E+0000
  1.242351E+0000 -1.098076E-0001
 -7.094649E-0001  2.734250E+0000
 -2.908909E+0000 -3.290425E+0000
  4.858132E-0001 -3.334813E+0000
  5.586036E+0000  3.207200E-0001
 -2.072582E+0000  6.600640E+0000
  3.654587E-0002 -1.585150E+0000
 -6.202283E-0001 -2.174635E+0000
  2.222148E+0000  5.490010E-0001
 -2.889434E-0001 -7.885697E-0001
 -2.298329E+0000 -2.589962E+0000
  2.167856E+0000  1.001541E+0000
  3.428571E-0001  4.940802E-0001
 -7.367517E-0001 -3.809712E+0000
  1.858978E-0001  1.147664E+0000
  5.002113E-0001  1.208296E+0000
 -4.774789E-0001 -9.894367E-0001
 -2.498501E+0000 -1.613660E+0000
  2.793375E+0000 -2.371411E+0000
 -2.969225E+0000  1.699193E+0000
 -5.245939E-0001  7.964122E-0001
  4.005078E-0002 -2.899172E+0000
  6.717136E-0001 -4.163146E+0000
 -1.794754E+0000  1.340287E+0000
  1.064519E+0000  9.702744E-0001
 -1.192343E+0000  6.356824E-0001
  3.730843E-0001  6.976807E-0001
 -1.717947E+0000  2.039414E-0001
 -1.569262E+0000  1.281062E+0000
 -2.662604E+0000 -2.936046E+0000
  1.897688E+0000 -2.024529E+0000
  3.813081E-0001  2.729731E+0000
 -1.180309E+0000 -8.786833E-0001
 -4.244146E-0001 -1.641428E+0000
 -4.970324E-0001 -6.360803E-0001
  3.402218E+0000  1.877388E+0000
 -1.958511E+0000  1.370961E+0000
  6.301190E-0001 -3.299070E-0001
  9.077631E-0001 -1.462545E+0000
  1.380955E+0000 -2.649761E-0001
  1.112231E-0001  7.966372E-0001
 -3.473642E-0002  3.502431E-0001
  1.826256E+0000 -3.628774E+0000
 -1.277117E+0000  1.840169E+0000
  1.829978E+0000  7.104686E-0001
 -2.207642E+0000  4.723120E-0001
  1.465549E+0000 -1.313280E+0000
 -1.164087E+0000  1.692040E+0000
  8.936451E-0001 -4.483559E-0001
 -1.346313E+0000  1.937070E+0000
 -3.340974E-0002  1.681278E+0000
 -8.906170E-0001 -9.351353E-0002
 -1.681312E+0000  7.959626E-0001
  3.792562E-0001 -1.313943E+0000
  1.130301E+0000  2.326905E+0000
 -1.485138E+0000  2.352205E+0000
 -4.336634E+0000 -3.862874E-0001
  3.148399E+0000 -1.993138E+0000
 -5.866642E-0001  4.195729E+0000
 -1.190472E+0000  3.361977E+0000
 -3.410393E+0000 -1.987745E+0000
  2.711067E+0000 -3.122644E+0000
  1.411230E+0000 -2.033235E+0000
 -1.904183E+0000  3.085972E+0000
 -1.946700E+0000 -2.332927E+0000
  7.009881E-0001 -2.166622E+0000
  3.384317E+0000 -4.073069E-0001
 -9.312677E-0001  1.768473E+0000
 -2.208507E+0000 -1.798061E+0000
 -1.151855E+0000 -1.719363E+0000
  3.787881E+0000  9.746874E-0001
 -2.990677E+0000  3.022285E+0000
  1.046987E+0000 -4.196540E+0000
 -2.448276E+0000 -9.916528E-0001
  1.682541E+0000  1.060261E+0000
 -1.409984E-0001  2.835494E+0000
 -3.463003E+0000  5.166147E-0001
 -8.792144E-0002 -1.639063E+0000
  4.081338E+0000  1.082083E+0000
 -1.634403E+0000  3.587615E+0000
 -1.269205E+0000 -2.918697E+0000
 -7.232733E-0001 -4.446343E+0000
  3.592306E+0000 -5.536235E-0001
 -1.519193E-0002  1.819253E+0000
 -4.861326E+0000 -2.597281E+0000
  2.002005E+0000 -5.449611E+0000
  4.260675E+0000  1.342035E+0000
 -2.810670E+0000  6.653750E+0000
 -4.136875E+0000 -4.849031E+0000
  1.307310E+0000 -1.089518E+0000
  1.710809E+0000  1.654367E+0000
 -3.158041E+0000  1.113924E+0000
 -5.336099E-0001 -3.344758E+0000
  2.772158E+0000 -1.330430E+0000
  2.036951E+0000  2.202484E+0000
 -1.118759E+0000  8.259091E-0001
 -3.307950E+0000  4.216417E-0001
  1.409215E+0000 -2.131622E+0000
  3.359836E+0000  1.833022E+0000
 -2.194478E+0000  5.196485E+0000
 -5.656604E-0001  6.905443E-0001
  1.445001E+0000 -2.310592E+0000
 -1.112934E+0000 -5.283174E-0001
  5.677294E-0001  9.961655E-0001
  9.467156E-0001  9.922411E-0002
  4.531627E-0001 -8.613788E-0002
 -4.023989E-0001  6.867020E-0002
  1.725853E+0000  9.857079E-0001
 -3.863895E+0000  1.286713E+0000
  2.187498E-0001 -4.052539E+0000
  1.522332E+0000 -2.371068E+0000
  4.571531E-0002  4.781475E-0001
 -4.503140E-0001 -8.644788E-0001
 -1.163302E+0000 -1.521586E+0000
  1.361785E+0000 -1.366615E+0000
  7.020430E-0001 -4.354517E-0001
 -3.977440E+0000 -1.422944E+0000
  2.515384E+0000 -2.744792E+0000
  7.950959E-0001  1.737553E+0000
 -6.474568E-0001  4.868534E-0001
 -1.429050E+0000 -3.577832E+0000
  9.749835E-0001 -2.545498E+0000
  2.236639E+0000  3.791301E+0000
 -1.168910E+0000  3.476321E+0000
 -2.597936E+0000 -3.085541E+0000
  9.503430E-0001 -1.172751E+0000
  3.486698E+0000  1.353034E+0000
 -4.425592E+0000  4.223579E+0000
 -7.908719E-0001 -2.509989E+0000
  2.759556E+0000 -2.263617E+0000
 -2.371937E-0001 -4.459267E+0000
  6.746012E-0001 -2.462535E-0001
  3.691644E-0001 -1.166864E+0000
  1.292023E+0000  1.238428E+0000
 -2.557691E-0001  1.008485E+0000
 -2.019396E+0000  1.874744E+0000
  5.624584E-0001 -3.505989E+0000
  2.814840E-0001  3.233524E-0001
  8.016178E-0001  1.502199E+0000
 -1.943997E+0000 -5.021528E+0000
  8.668685E-0001 -2.905783E+0000
  2.214851E+0000  2.330753E+0000
 -1.207233E+0000  5.189655E+0000
 -4.295598E+0000  1.260281E+0000
  1.660960E+0000 -2.047436E+0000
  2.306984E+0000  1.444133E-0001
  1.012331E+0000  1.597326E+0000
 -1.090952E+0000  1.959791E-0001
 -1.377229E+0000 -1.528098E+0000
  3.613315E+0000  2.223998E+0000
 -9.519976E-0001  1.305305E+0000
 -1.991600E+0000 -1.977074E+0000
  6.754127E-0001 -3.538829E+0000
  3.047091E+0000  3.858190E-0002
 -9.091200E-0001 -1.070184E-0001
 -2.114226E+0000 -2.790023E+0000
  2.623795E+0000 -3.272313E+0000
  7.955023E-0001  1.109551E+0000
 -1.847600E+0000 -1.997519E+0000
 -1.751605E+0000  6.926352E-0001
  3.823748E+0000 -2.216446E+0000
  6.519944E-0001  5.767582E-0001
 -2.539819E+0000  5.336594E+0000
 -1.499847E+0000 -1.338517E+0000
 -3.961568E-0001  5.858434E-0001
  2.750617E+0000 -7.283543E-0001
 -7.945162E-0001  5.354815E+0000
 -1.654043E+0000 -1.343230E+0000
  4.491442E-0001 -3.904472E+0000
  3.305569E+0000  2.245312E+0000
 -1.970974E+0000  7.429963E+0000
 -2.197917E+0000  3.869604E-0001
  1.517755E+0000 -2.899079E+0000
  2.326406E+0000  4.095757E+0000
 -7.795677E-0001  2.759712E+0000
 -1.694809E+0000  1.352088E+0000
 -6.024735E-0001 -2.579760E+0000
  1.244590E+0000  2.512256E-0001
  1.549599E+0000  1.899689E-0001
 -3.294996E+0000  1.380798E+0000
  2.169587E+0000 -2.774480E+0000
  1.596957E+0000  2.749676E+0000
  4.841978E-0001  3.536862E+0000
 -1.505261E+0000  7.706927E-0001
 -2.531324E+0000 -8.634106E-0001
  3.455987E+0000 -1.886688E-0001
 -5.530358E-0001  1.949768E+0000
 -1.607138E+0000 -1.306342E+0000
  2.389263E+0000 -3.611236E+0000
 -2.495063E-0001  2.134545E+0000
  5.314265E-0001 -4.662211E-0001
  1.257595E+0000  1.535122E+0000
 -1.658368E+0000  2.791678E-0001
 -1.126981E+0000 -1.864087E+0000
 -1.725856E-0001 -3.392916E+0000
  4.536703E-0001  5.527333E-0001
 -1.401862E+0000  2.579399E+0000
 -1.670580E+0000  2.506337E+0000
  2.840576E+0000 -2.632510E+0000
  3.558863E-0001  1.093028E+0000
  1.011341E-0001 -1.319371E-0001
 -2.594018E+0000  9.623778E-0001
  2.276003E+0000  1.268800E+0000
 -1.158628E+0000  7.601126E-0001
 -7.932476E-0001  8.315514E-0001
 -3.846842E-0001 -9.918392E-0001
  7.601757E-0001  2.765689E-0001
 -1.738717E+0000  1.984935E+0000
  1.958842E+0000  4.417593E-0001
  4.646502E-0001 -6.250662E-0001
 -2.259574E+0000 -9.752768E-0001
  3.032140E+0000 -2.513637E+0000
 -1.218576E+0000  5.317681E-0001
  2.962354E+0000 -4.536024E-0001
 -3.298295E+0000 -2.325510E+0000
  8.333134E-0001  5.550772E-0001
  2.901795E+0000  3.778189E+0000
 -2.428709E+0000  3.729100E+0000
  2.867248E-0002  1.434449E-0001
  3.902362E+0000 -5.201157E+0000
  6.171262E-0001  1.549270E+0000
 -3.261848E+0000  6.701422E-0001
  1.070787E+0000 -2.745431E+0000
  2.375863E+0000  8.657541E-0001
 -2.104566E+0000  1.806375E+0000
  1.920162E-0001 -2.705831E+0000
  2.567775E+0000 -3.372035E+0000
  2.575516E+0000  1.044851E+0000
 -9.054775E-0001  1.695833E+0000
 -2.848904E+0000 -2.959843E+0000
  2.669524E+0000 -2.372941E+0000
  3.298657E+0000  2.652780E+0000
 -4.126920E+0000  1.085834E+0000
 -2.059648E+0000 -1.140080E+0000
  4.598836E+0000  3.893946E-0001
  1.526180E+0000  2.914508E-0001
 -3.470037E+0000 -2.020094E+0000
  1.800042E+0000 -2.329045E+0000
  1.552668E+0000  2.558207E+0000
 -3.299267E+0000  3.663151E+0000
  1.275913E+0000 -3.902311E+0000
  3.680823E-0001  5.069531E-0001
  4.547864E+0000 -1.336398E+0000
 -3.689090E+0000  4.456653E-0001
  1.962039E-0001  4.714442E-0002
 -1.920132E+0000 -2.172196E+0000
  1.004712E+0000 -3.650026E-0001
  1.219794E+0000 -3.762175E-0001
 -1.763667E+0000 -7.642602E-0003
  1.948820E+0000  1.366575E+0000
 -2.341147E+0000 -9.553676E-0002
 -4.185100E-0001 -6.307636E-0001
  5.402057E-0001  2.662516E+0000
 -7.279232E-0001 -9.275403E-0001
 -1.995211E+0000 -8.412624E-0001
  2.049558E+0000 -4.861874E+0000
  5.015156E-0001  3.304754E-0001
 -1.510203E-0001  3.416804E+0000
 -1.733257E+0000  1.150606E+0000
  2.144985E+0000 -2.215135E+0000
  3.149194E-0001  1.061611E+0000
 -1.441476E+0000  1.755802E+0000
  1.783045E+0000 -7.987824E-0001
 -2.867775E+0000 -1.384214E+0000
  1.823269E+0000 -1.054221E-0001
  1.391486E-0001  4.001426E-0001
 -1.983092E-0001  1.279830E+0000
 -1.469145E+0000 -9.194738E-0001
  4.746202E-0001  3.175150E-0001
 -3.988480E-0001  1.114258E+0000
 -8.339126E-0001  2.793626E+0000
  1.749058E+0000 -7.111612E-0001
 -3.148987E-0001 -2.369666E+0000
 -6.205307E-0003  3.750161E+0000
 -5.725842E-0001  8.048090E-0001
 -1.495383E+0000 -1.079598E+0000
  1.486920E+0000 -1.215094E+0000
  1.169050E+0000  3.740850E+0000
 -1.269151E+0000  2.987208E+0000
 -3.043772E+0000 -1.355136E+0000
  2.127791E+0000  1.530036E+0000
  1.476121E+0000  2.154022E+0000
 -1.158857E+0000  9.992531E-0001
 -2.579065E+0000  3.067721E-0001
  2.170344E+0000 -2.678823E+0000
 -1.654284E+0000  1.456370E+0000
 -1.742141E+0000  2.038627E+0000
 -1.254167E+0000  1.354668E+0000
 -2.496771E+0000 -2.365322E+0000
  2.868871E+0000 -1.974175E+0000
  1.991622E+0000  2.798189E-0001
 -1.230118E-0001  1.542058E+0000
 -4.299447E+0000 -1.598125E+0000
  3.775435E+0000 -3.731498E+0000
  3.200627E+0000  5.021886E+0000
 -2.105793E+0000  2.973008E+0000
 -4.111373E+0000 -2.911683E+0000
  2.246037E+0000 -1.989847E+0000
  1.418659E+0000  1.403700E+0000
 -4.535584E+0000  5.751194E+0000
 -7.567012E-0001 -4.512752E+0000
 -1.219555E-0001 -2.546031E+0000
  3.850735E+0000  2.316149E+0000
 -1.982899E-0001  3.836786E+0000
 -2.430129E+0000 -1.840514E+0000
 -2.066647E-0001 -1.074096E+0000
  2.279282E+0000  2.770202E-0001
 -1.239220E+0000  2.556956E+0000
 -8.215417E-0001  9.283790E-0001
 -1.733634E+0000 -2.462142E+0000
  3.652515E+0000  1.045323E+0000
  7.202256E-0001  4.708839E+0000
 -4.005865E+0000  7.844231E-0001
 -1.176091E+0000 -9.485858E-0001
  2.732273E+0000  8.342908E-0001
  2.155261E-0001  4.500020E+0000
 -2.121042E+0000 -5.925989E-0001
  2.949468E+0000 -4.292457E+0000
  1.968497E+0000  6.991548E-0001
 -1.020711E+0000  5.641908E-0001
 -1.142791E+0000 -1.138613E+0000
  1.409615E-0001 -2.433911E+0000
  2.161464E+0000 -1.482997E+0000
 -2.613358E-0001  1.717223E+0000
  1.285577E+0000  9.657389E-0001
 -3.330429E+0000 -8.759726E-0002
  1.177242E+0000 -2.346763E+0000
  6.092415E-0001 -1.507706E+0000
  1.836718E+0000 -1.714612E+0000
 -4.919671E-0001  1.145270E+0000
  8.606154E-0001 -2.500268E+0000
  3.424795E+0000 -5.018256E-0001
 -2.260147E+0000 -1.214559E+0000
 -2.553970E-0001 -3.984720E+0000
  1.292363E+0000 -9.793737E-0001
  1.022476E+0000  2.082446E+0000
 -2.300386E+0000  1.606052E+0000
 -1.010047E+0000 -4.367315E+0000
  1.622045E+0000 -8.212122E-0001
  2.445554E+0000  2.338682E+0000
 -2.573420E+0000  1.637555E+0000
 -1.008170E+0000 -2.198806E+0000
 -2.682719E-0001  1.811350E+0000
  2.841162E+0000 -1.951337E-0001
 -2.577073E+0000  2.796499E+0000
  1.071362E-0001 -2.409443E+0000
 -1.949774E-0001 -3.830357E-0001
  1.645829E+0000 -1.013764E+0000
  2.943446E-0002 -1.360773E+0000
  2.337198E-0001 -5.695498E-0001
 -2.119919E-0001 -1.073515E+0000
 -1.884767E+0000  7.730697E-0001
  2.427717E+0000  1.703893E+0000
 -6.831566E-0001 -3.201053E-0001
 -2.938466E-0001 -2.074895E+0000
  5.513351E-0001 -3.862994E+0000
  2.721847E+0000  1.353676E+0000
  3.551055E-0001  8.646057E-0001
 -1.737009E+0000  4.603819E-0001
  6.980248E-0001 -4.190151E+0000
  2.491406E-0001 -5.269043E-0001
  2.227819E+0000  3.771545E+0000
 -1.275480E+0000  5.122037E+0000
 -7.143156E-0001 -2.203879E+0000
  8.340606E-0001 -2.366101E-0001
  3.093476E+0000  3.661780E+0000
 -3.552365E+0000  3.772742E+0000
 -1.185955E+0000 -3.651461E+0000
  3.492320E+0000 -2.773870E+0000
  1.724320E+0000  2.461828E+0000
 -2.839536E+0000  1.473765E+0000
 -2.755981E+0000 -4.138552E+0000
  1.570551E+0000  3.627444E-0002
  2.952645E+0000  2.774917E+0000
 -2.911461E+0000  3.295316E+0000
 -1.072509E+0000 -4.291887E+0000
  2.320744E+0000  1.835180E-0001
  3.385117E+0000  1.486687E+0000
 -4.439027E+0000  2.977742E+0000
 -1.415879E+0000 -4.414326E+0000
  2.373911E+0000 -2.606376E-0001
  1.743402E+0000  3.739069E+0000
 -2.297752E+0000  2.727225E+0000
 -2.592947E+0000 -7.268948E-0001
  1.137741E+0000 -2.267143E+0000
  2.387875E+0000  1.407403E+0000
 -6.935655E-0001  1.960794E+0000
 -1.022302E+0000 -1.634744E+0000
 -1.099021E+0000 -3.674880E+0000
  1.133239E+0000  7.776826E-0001
  9.143550E-0001  1.637367E+0000
 -3.536742E+0000  2.622690E-0001
  2.656979E+0000 -3.709168E+0000
  7.774336E-0001 -4.532194E-0001
 -2.191160E-0001  4.175650E+0000
 -9.005157E-0001 -9.772790E-0001
 -5.294513E+0000 -1.198696E+0000
  6.077310E+0000 -1.864239E+0000
  2.629635E-0001  1.426127E+0000
 -4.407484E+0000  2.979135E+0000
  1.083877E+0000 -4.518522E+0000
  1.818309E+0000  1.588360E-0001
  2.872743E-0001  5.560501E+0000
 -4.464492E+0000  3.050013E+0000
 -4.331594E-0001 -2.054243E+0000
  1.682608E+0000 -1.238450E-0002
 -3.484134E-0002  4.294792E+0000
 -1.150431E+0000 -3.839234E-0001
  1.465776E+0000 -4.080314E+0000
  1.268064E+0000  4.012393E-0001
  7.234822E-0001  6.709975E+0000
 -1.918314E+0000  1.349373E+0000
 -1.272542E+0000 -2.073731E+0000
  3.254444E+0000 -4.792703E+0000
  6.672813E-0001  2.628100E+0000
 -4.264633E-0001  1.909304E+0000
 -1.666608E+0000 -4.953426E+0000
  1.082193E+0000 -7.104626E-0001
  6.085893E-0001  2.639732E-0001
 -4.480725E-0001  9.294553E-0002
 -1.350224E+0000  3.083199E-0001
  1.228452E+0000 -3.114100E+0000
 -1.547533E-0001  9.850740E-0001
  1.722658E-0001  5.482678E-0001
 -1.247939E+0000 -1.725637E+0000
 -4.729023E-0001  1.414957E-0002
  1.326787E+0000 -6.511160E-0001
 -3.276244E+0000  1.055401E+0000
 -8.440422E-0001 -2.455749E+0000
  1.220030E+0000  1.292217E+0000
  1.021880E+0000 -4.318647E-0001
 -1.250296E+0000 -2.412303E+0000
  1.965295E+0000 -3.371879E+0000
  2.194327E+0000  2.816221E+0000
 -3.402790E+0000  1.647594E+0000
 -2.877855E+0000 -1.864355E+0000
  4.984170E+0000 -3.144071E-0001
 -3.195912E-0001  1.403702E+0000
 -2.837671E+0000  1.459282E+0000
  4.543224E-0001  3.508376E-0001
  8.514028E-0001  1.631731E+0000
  3.364693E-0001  3.020721E+0000
 -1.212375E+0000  1.707728E+0000
 -4.830866E-0001 -1.406411E+0000
  2.531676E+0000 -6.812102E-0001
 -5.817719E-0001  1.216124E+0000
 -1.135876E+0000 -3.463950E-0001
  2.014232E-0001 -2.478350E+0000
  3.656953E+0000  1.121389E+0000
 -1.584555E+0000  1.751120E-0001
 -2.933568E+0000 -1.331670E+0000
  3.399150E+0000 -3.147821E+0000
  1.218090E+0000  3.732551E+0000
  4.047258E-0001  2.092056E+0000
 -2.174904E+0000 -1.869929E+0000
  1.161030E+0000 -1.123411E+0000
  3.117121E+0000 -6.109992E-0001
 -6.912130E-0001  5.869421E+0000
 -7.579881E-0001 -4.178483E-0001
 -3.180430E+0000 -2.887875E+0000
  5.094809E+0000 -3.804788E+0000
  9.523491E-0001  3.105325E+0000
 -1.541073E+0000  3.726239E+0000
 -5.149843E+0000 -1.361395E+0000
  3.488897E+0000 -3.067371E+0000
  1.781078E+0000  2.813112E+0000
 -2.563857E+0000  2.968508E+0000
 -1.970183E+0000 -4.989490E+0000
  1.096688E+0000 -1.424147E+0000
  4.111723E+0000  4.363180E-0001
 -3.191181E+0000  1.859864E+0000
 -3.448692E+0000 -2.318493E+0000
  2.227263E+0000 -2.170330E+0000
  1.509283E+0000 -1.392096E-0001
  1.659448E-0001  3.268553E+0000
 -2.197638E+0000  5.912878E-0001
 -1.508813E+0000 -3.167360E+0000
  3.893915E+0000 -2.520645E+0000
  8.842665E-0001  6.100124E+0000
 -2.341922E+0000  2.480712E+0000
 -2.770807E+0000 -3.969303E+0000
  4.019661E+0000 -4.818514E+0000
  1.612505E+0000  4.172542E+0000
 -1.196306E+0000  3.799235E+0000
 -3.655198E+0000 -3.016983E+0000
  1.723538E+0000 -2.432252E+0000
  3.484526E+0000  2.052364E+0000
 -6.694045E-0001  4.580623E+0000
 -3.811889E+0000 -3.105186E+0000
  1.194112E+0000 -8.934001E-0001
  4.014140E+0000  1.002415E+0000
 -4.441557E+0000  4.493792E+0000
 -1.160243E+0000 -4.172288E+0000
  1.354090E+0000  1.602909E+0000
  3.275134E+0000 -2.140524E-0001
 -1.694211E+0000  1.948434E+0000
 -1.465146E-0001 -1.516720E+0000
  7.060255E-0001 -1.370570E-0001
  2.656211E+0000  1.187469E+0000
 -3.854878E+0000  1.488964E+0000
 -1.902017E+0000 -4.013314E+0000
 -1.448986E+0000 -3.688730E+0000
  4.488644E+0000  2.313800E+0000
 -2.703063E+0000  3.508993E+0000
 -4.437320E+0000 -3.282192E+0000
  2.015004E+0000 -3.169942E+0000
  1.199125E+0000  2.099328E-0001
 -2.241952E+0000  4.583423E+0000
 -2.492889E+0000 -4.681093E-0001
  2.006234E+0000 -4.331945E+0000
  5.615770E-0001  3.408613E+0000
  1.558442E+0000  2.746341E+0000
 -3.867731E+0000 -1.024791E+0000
  2.483451E+0000 -2.054658E+0000
  2.018476E+0000  1.643514E+0000
  5.230263E-0001  4.558476E+0000
 -1.245054E+0000 -1.246673E+0000
  1.324007E+0000 -1.379423E+0000
  3.527810E+0000 -6.093082E-0001
 -1.459981E-0001  4.937757E+0000
 -3.235928E+0000 -3.144704E+0000
  1.046717E+0000 -3.864020E+0000
  1.302763E+0000  1.657952E+0000
  8.970009E-0001  3.069504E+0000
 -3.794030E+0000  1.712240E+0000
 -1.813613E+0000 -1.460158E+0000
  2.968791E+0000  1.348075E+0000
 -2.436639E-0001  4.386977E+0000
 -1.030800E+0000 -4.029416E-0001
 -2.003429E+0000 -2.208833E+0000
  2.325623E+0000  2.081685E+0000
 -2.581551E-0001  1.779949E+0000
 -3.750084E+0000  5.967793E-0001
  1.507374E+0000 -2.157179E+0000
  6.714362E-0001  7.894127E-0001
  3.172860E-0001  4.409505E-0001
 -3.511429E+0000  8.121185E-0002
  3.471135E-0001 -2.170243E+0000
  1.103510E+0000 -2.159274E+0000
 -3.645740E-0001  2.794374E+0000
 -5.062866E-0001 -5.923538E-0001
 -2.641180E+0000  3.968382E+0000
  2.470224E+0000 -3.117571E-0001
 -1.739174E+0000 -1.869423E-0002
  7.483757E-0001 -1.661202E+0000
 -9.377522E-0002 -3.867376E-0001
  1.342229E+0000  2.241635E+0000
 -8.369052E-0001 -1.764331E+0000
 -2.577992E+0000 -7.055489E-0001
  4.384186E+0000 -1.311689E-0001
 -1.212811E+0000  5.972468E-0001
  1.756726E-0001 -2.759880E+0000
 -1.956644E+0000  8.303675E-0001
  2.079082E+0000 -1.602939E+0000
 -2.233312E+0000  5.579387E+0000
  4.785042E-0001 -1.057516E+0000
 -1.731145E+0000  1.168399E+0000
  1.710104E+0000 -5.062450E-0001
  3.241698E-0001  2.467680E+0000
 -2.066881E+0000  1.830882E+0000
 -8.444423E-0001 -6.233166E-0001
  1.085663E-0001  1.270874E+0000
  2.972070E+0000 -1.132364E+0000
 -3.224286E+0000  1.293200E+0000
  1.662572E+0000 -4.630235E-0001
  9.891789E-0002 -8.103163E-0001
  2.268298E+0000 -1.690637E+0000
 -4.973822E-0001  2.102595E+0000
 -1.290852E+0000  1.587555E+0000
 -1.951546E+0000 -3.243737E-0001
  3.125622E+0000 -2.248070E+0000
 -3.361385E-0001 -9.574960E-0001
  2.959130E-0001 -1.074813E+0000
 -1.378840E+0000  2.358371E-0001
 -4.159584E-0001 -2.914630E+0000
  1.045807E+0000 -2.208473E+0000
  3.160829E+0000  1.420401E-0002
 -2.427631E-0001  2.209395E+0000
 -3.893101E+0000 -5.224004E-0001
  3.141178E+0000 -2.717608E+0000
 -1.928469E+0000  2.917969E+0000
  1.730215E-0001  1.360457E+0000
 -4.157699E+0000 -5.677088E-0001
  2.620412E+0000 -4.653735E+0000
  1.742237E+0000  2.291078E+0000
  1.909169E-0001  1.207215E+0000
 -2.468041E+0000 -1.281651E+0000
  1.008452E+0000 -6.381124E-0001
  1.367916E+0000 -7.051960E-0001
 -3.253017E-0002  1.540911E+0000
 -7.309170E-0001 -2.841923E+0000
  2.282814E+0000 -1.107225E+0000
  8.601765E-0001  2.923659E+0000
  1.538236E+0000  2.894600E+0000
 -2.541568E+0000  2.454599E+0000
  1.158964E+0000 -2.904107E+0000
  2.831481E-0001  1.366463E+0000
  3.018515E-0001  2.050080E+0000
  1.158550E+0000 -4.395452E-0003
 -1.747050E+0000 -5.969204E-0001
  1.123009E+0000 -2.807105E+0000
 -1.084455E+0000  1.101397E+0000
 -1.537103E-0001 -7.248153E-0001
  1.764393E+0000 -1.709474E+0000
  1.846422E+0000 -1.033947E+0000
 -4.774449E-0001  2.613063E+0000
 -1.466603E+0000 -4.897732E+0000
  1.676308E-0001 -2.541953E+0000
  3.217963E+0000  3.003022E+0000
 -3.477659E+0000  4.802776E+0000
 -3.136657E+0000 -4.640254E-0002
  5.256407E+0000 -4.210009E+0000
  7.759548E-0001  1.295644E+0000
 -3.587731E+0000  3.154885E+0000
 -1.001682E+0000 -4.626983E+0000
  1.673720E+0000 -4.318253E-0002
  1.238958E+0000  5.249703E+0000
 -1.710255E+0000  2.949846E-0001
 -1.305389E+0000 -4.560317E+0000
  7.155806E-0001 -5.742458E-0001
  1.181093E+0000  3.122275E-0001
  3.996902E-0002  1.640242E+0000
 -1.364398E+0000 -8.996469E-0001
 -2.413701E+0000  2.048776E+0000
  2.861462E+0000  2.372430E-0001
 -2.797692E+0000  2.046630E+0000
 -5.770226E-0001  3.076808E-0001
  1.892118E+0000 -1.642052E+0000
 -4.401412E-0001  2.347994E+0000
 -1.373740E+0000 -8.258829E-0002
 -9.683565E-0001 -3.034357E-0001
  1.046163E+0000 -1.825637E-0001
 -6.838240E-0001  4.357514E-0001
 -7.136800E-0002  1.302203E+0000
  5.706016E-0001  5.466547E-0001
 -1.214449E+0000  1.126688E+0000
  1.897351E+0000 -1.890690E+0000
  4.845588E-0001  2.256247E+0000
 -3.938481E+0000  1.708721E+0000
  6.176087E-0001 -6.473092E-0001
 -4.286072E-0001  1.775242E-0001
 -1.048473E+0000  7.132788E-0001
  2.017923E+0000  9.359062E-0001
 -1.145847E+0000 -2.349428E+0000
 -2.286621E-0002  2.005463E+0000
  2.711391E-0001 -2.215744E+0000
 -6.427538E-0001 -1.060116E+0000
 -1.250741E-0001  3.285949E+0000
 -1.887039E+0000 -1.516005E+0000
  1.948859E+0000 -1.129834E+0000
 -8.271256E-0001  3.707057E+0000
 -3.219137E+0000 -2.484361E-0001
  1.848164E+0000 -1.969228E+0000
  5.415145E-0002 -4.351486E-0001
  4.399498E-0001  3.982925E+0000
  2.917613E-0001 -7.089022E-0001
  4.549067E-0001  1.024121E+0000
  4.152668E-0001  2.037774E+0000
  9.380223E-0001 -2.130415E-0001
  3.362690E-0001 -2.118888E+0000
  2.094466E+0000 -1.391448E+0000
  2.380661E+0000 -4.935494E-0002
 -2.731778E+0000  4.287906E+0000
 -4.227189E-0001  9.446781E-0001
  3.971963E-0001 -5.020485E-0001
  3.954377E-0001  1.883365E+0000
 -1.862311E+0000  1.842507E+0000
 -7.070445E-0001 -1.403051E+0000
  7.898654E-0003  2.590533E-0001
  1.876755E+0000  9.874817E-0001
 -1.685432E+0000  4.332393E+0000
 -1.503206E+0000 -9.148468E-0001
  5.485872E-0001 -1.997801E+0000
 -2.113609E+0000 -3.451372E-0001
  1.900504E+0000 -1.804822E+0000
  4.929946E-0001 -1.342344E+0000
 -1.247614E+0000 -1.375140E+0000
  2.246568E+0000  4.294311E-0001
 -1.348986E+0000  5.561122E-0001
 -1.663674E+0000 -2.731717E+0000
  4.390997E-0001  2.846335E-0001
  1.481071E+0000 -1.334453E+0000
 -2.075024E+0000 -5.221851E-0001
  1.768613E+0000 -2.419659E+0000
  2.013067E+0000  1.352959E+0000
 -4.825742E-0001  3.026909E+0000
 -2.034595E+0000 -2.005009E+0000
  2.322869E-0001 -3.760800E+0000
  2.505398E+0000  6.878875E-0001
  4.451536E-0001  3.150731E+0000
 -2.391211E+0000  1.737452E-0001
 -6.764043E-0002  6.799085E-0001
 -1.722262E-0001 -1.885713E+0000
  1.591910E+0000  1.149701E+0000
 -1.995801E+0000  5.759357E-0001
  7.438519E-0002 -3.355485E+0000
  1.609614E+0000 -1.642209E+0000
 -2.790531E-0001  1.977253E+0000
  2.647027E-0002  1.538249E+0000
 -4.326109E+0000 -8.879568E-0001
  6.616210E-0001 -5.058906E+0000
  5.098819E+0000  7.740559E-0001
 -8.105598E-0002  4.522250E+0000
 -2.004427E+0000  9.057164E-0001
 -7.922060E-0002 -1.785811E+0000
 -3.396562E-0001 -5.082446E-0001
  1.345075E+0000  3.113271E+0000
 -2.230023E+0000 -1.024062E+0000
 -8.638162E-0001 -3.875058E+0000
  6.008155E+0000  9.265046E-0001
 -5.138873E-0001  3.784444E+0000
 -6.092257E+0000 -1.622765E+0000
  1.759624E+0000 -5.009692E+0000
  3.518255E+0000  8.394563E-0001
 -1.859933E+0000  5.363770E+0000
  6.507646E-0001 -2.055198E-0001
 -3.627914E-0001 -2.983286E+0000
  1.422144E+0000 -1.886663E+0000
  6.310740E-0001  6.835612E-0001
 -1.282548E+0000  2.502316E+0000
 -5.313833E-0001 -8.159629E-0001
 -1.018004E+0000 -3.213769E+0000
  2.471898E+0000  1.577703E+0000
 -1.243290E+0000  4.274117E+0000
 -1.406386E+0000 -2.206159E+0000
  2.285760E+0000 -3.654951E+0000
  2.347767E+0000  2.817652E+0000
 -3.662397E+0000  3.236287E+0000
 -3.195417E+0000 -2.524488E+0000
  3.643178E+0000 -6.956057E-0001
  6.700667E-0001  3.512962E+0000
 -4.076721E+0000 -2.331463E-0001
  8.523698E-0001 -4.562010E+0000
  5.798442E-0001  1.751271E+0000
 -1.342968E+0000  4.674045E+0000
 -1.766698E+0000 -2.860198E+0000
  1.608586E+0000 -1.161813E+0000
  1.429101E+0000  1.282669E+0000
 -1.336961E+0000  1.666205E+0000
 -8.795856E-0001  4.268259E-0001
 -2.089922E+0000 -2.175230E+0000
  2.955078E+0000 -7.996014E-0001
  4.848387E-0001  3.845615E+0000
  9.283764E-0001  1.572791E+0000
 -1.035910E+0000 -4.169237E+0000
  8.760096E-0001  1.620845E+0000
  2.756930E+0000  2.221169E+0000
 -3.104653E+0000  2.210453E+0000
 -9.034813E-0001 -3.428643E+0000
  3.357149E+0000 -2.887179E+0000
  2.776017E+0000  3.616319E+0000
 -4.384233E+0000  2.540880E+0000
 -1.909508E+0000 -4.263955E+0000
  2.610416E+0000 -3.687747E+0000
  2.219728E+0000  2.715051E+0000
 -1.445240E+0000  2.833907E+0000
 -1.506965E+0000 -4.027860E+0000
  2.354389E+0000 -3.330039E+0000
  2.104235E+0000  4.878760E+0000
 -7.026311E-0001  1.872120E+0000
 -1.602130E+0000 -2.818037E+0000
 -2.346548E-0001 -7.465667E-0001
  4.667774E+0000  6.267278E-0002
 -4.491890E+0000  3.829854E+0000
 -1.300026E-0001 -3.945138E+0000
  7.251040E-0001  7.724792E-0001
  3.490116E-0001 -1.373529E+0000
 -2.054660E+0000  2.228819E-0001
  1.887230E+0000 -1.175030E+0000
 -2.224091E-0001  3.166153E+0000
  3.911243E-0001  4.293367E+0000
 -1.212072E+0000 -3.250229E+0000
 -2.244387E+0000 -3.324851E+0000
  2.236931E+0000  3.292776E+0000
 -1.958337E+0000  5.660026E+0000
 -1.033625E+0000 -3.615265E+0000
 -5.397539E-0001 -3.144320E+0000
  3.321132E+0000  1.458829E+0000
 -1.779290E+0000  3.766744E+0000
 -2.570749E+0000  5.147073E-0001
 -5.559982E-0001 -2.512632E+0000
  2.110778E+0000 -1.970733E+0000
  2.793119E+0000  2.696913E+0000
 -1.025882E+0000  4.817109E-0001
 -9.896249E-0001  6.762596E-0003
  8.188473E-0002  9.463107E-0001
 -2.410961E+0000 -8.592939E-0001
  3.158864E+0000 -1.292554E+0000
 -5.287146E-0002  1.055699E-0001
 -4.178955E-0001  1.269873E+0000
 -5.659266E-0001 -3.989428E+0000
 -8.563980E-0001 -1.633728E+0000
  4.350695E+0000  1.798206E+0000
 -2.392610E+0000  2.574545E+0000
 -1.327937E+0000  8.349348E-0001
  1.299448E+0000 -3.448636E+0000
  3.204886E+0000  1.706711E+0000
 -2.707405E+0000  5.561489E+0000
 -3.261873E+0000 -8.371980E-0001
 -3.382937E+0000 -4.684642E+0000
  5.773203E+0000 -3.024719E+0000
 -1.403947E+0000  5.087010E+0000
 -4.820521E-0001  1.756223E+0000
 -2.443220E+0000 -7.797815E-0001
  2.576163E+0000  2.256214E-0001
 -2.853804E-0001  2.518180E+0000
  9.275740E-0001  2.284514E+0000
 -2.460512E+0000 -6.595348E-0001
  6.473601E-0002  8.116542E-0001
  2.340663E+0000  4.029712E+0000
 -2.851807E-0001  1.016919E+0000
 -2.790282E+0000  3.551445E+0000
 -2.531299E+0000 -2.823210E+0000
  1.188242E+0000 -1.545430E+0000
  3.328329E+0000  3.686601E+0000
 -3.090622E+0000  2.503429E+0000
 -1.869249E+0000 -2.333916E+0000
  1.968831E+0000 -3.798695E+0000
  1.156920E+0000  3.628306E+0000
 -1.778510E+0000  3.945733E+0000
 -2.737818E+0000 -1.590163E+0000
  2.260443E+0000  1.338463E+0000
  1.605103E+0000  2.766737E+0000
 -2.173802E+0000  3.535089E+0000
  2.384032E-0001 -6.245464E-0001
 -1.622591E+0000 -4.468816E+0000
  2.623120E-0001 -2.030902E+0000
  2.754983E+0000  2.004402E+0000
 -9.891708E-0001  2.846859E+0000
 -2.963544E+0000 -3.340095E+0000
  5.318360E+0000 -5.418209E-0001
  8.219373E-0001  3.974864E+0000
 -4.534020E+0000  9.220070E-0001
 -1.102669E+0000 -3.937927E+0000
  3.131864E+0000 -3.011569E+0000
  7.119752E-0001  3.392670E+0000
  4.729767E-0001  1.608442E+0000
 -4.614447E+0000 -5.796702E-0001
  1.424763E+0000 -2.787623E+0000
  3.169588E+0000 -1.035890E+0000
 -1.407912E+0000  2.483440E+0000
 -2.598646E+0000 -7.006987E-0001
  4.026597E+0000 -3.115929E+0000
  9.640107E-0001  9.907249E-0001
 -4.869486E-0001  2.246319E+0000
 -3.883500E+0000 -1.892135E-0001
  4.471506E+0000 -2.631674E+0000
  2.481346E+0000 -4.916329E-0001
 -8.607248E-0001  2.691597E-0001
 -1.358455E+0000 -1.594513E+0000
  7.457423E-0001 -1.260074E+0000
 -4.883386E-0001 -8.760435E-0002
  1.238990E+0000  2.809067E+0000
 -3.723472E+0000  2.616688E+0000
  6.976340E-0001 -3.553843E+0000
  1.160924E+0000  1.441332E+0000
  1.484294E+0000  6.052262E-0001
 -2.191528E+0000  7.011380E-0001
  1.681305E+0000  3.819807E-0002
 -1.011343E+0000  1.814710E+0000
 -1.006278E+0000 -1.546354E+0000
 -3.565660E+0000  8.993206E-0001
  2.955970E+0000  1.233181E-0001
 -1.701307E+0000  1.037773E+0000
 -3.358617E+0000  2.444422E+0000
  4.619051E-0002 -2.447623E+0000
 -1.446018E-0001  1.527951E+0000
  1.280458E+0000  1.166472E+0000
  6.045053E-0001 -1.813894E+0000
 -2.135073E+0000 -2.835287E+0000
  4.006785E+0000 -2.001856E+0000
  1.940231E-0001  1.927386E+0000
 -3.301114E+0000 -1.019434E+0000
  6.137758E-0001 -3.271273E+0000
  4.814064E-0001 -2.578928E+0000
  1.743677E+0000  4.042252E+0000
 -7.422030E-0001  1.492335E+0000
 -2.411080E+0000 -2.491548E+0000
  3.444569E+0000 -2.479435E-0001
  6.475413E-0001  3.049959E+0000
 -2.669935E+0000 -1.428043E+0000
  8.466117E-0002 -1.794997E+0000
  2.074368E+0000 -3.552514E-0001
  1.284126E+0000  1.045822E+0000
  2.911048E-0001  1.106654E+0000
 -1.891728E+0000  1.185355E-0002
  7.911774E-0001 -1.342431E-0001
  6.346819E-0001  3.011779E+0000
 -3.490030E-0001  6.760075E-0001
 -3.402942E+0000  1.205150E+0000
  1.633745E+0000 -4.878150E+0000
  8.277425E-0001  2.139873E-0001
  2.223394E-0002  2.595705E+0000
 -3.926132E-0001  2.234932E+0000
 -1.279507E+0000 -2.176024E+0000
  1.520013E+0000  8.188710E-0002
  3.156394E-0001  8.698142E-0001
 -1.200149E+0000  1.010195E+0000
 -3.653559E+0000 -2.036892E+0000
  1.690872E+0000 -1.781087E+0000
  7.024362E-0002  4.866410E-0001
 -9.445666E-0002 -2.424440E+0000
 -1.325662E+0000  2.295624E+0000
  1.982274E+0000  7.113089E-0001
  1.192366E+0000  2.932242E+0000
 -3.212946E+0000 -4.343718E-0001
  2.422670E+0000 -5.674460E-0001
  2.231920E+0000 -1.462929E+0000
 -6.131824E-0001 -1.482016E-0001
 -4.465386E-0002 -8.020257E-0001
  1.039102E+0000 -3.113455E+0000
 -1.796970E+0000  8.037117E-0001
  2.294084E+0000  3.452641E-0001
  1.246466E+0000  2.987820E+0000
 -3.420496E+0000  3.462371E-0001
 -1.926452E+0000 -3.068938E+0000
  4.847044E+0000 -2.404045E-0001
  3.906527E-0001  4.413926E+0000
 -1.813803E+0000  3.332993E+0000
  3.732865E-0001 -3.514589E+0000
  1.287840E+0000  4.673903E-0001
  1.326713E+0000  2.885206E+0000
 -3.360030E+0000  1.458802E+0000
  7.398622E-0001 -3.182248E+0000
  1.645896E+0000 -8.988293E-0001
  7.058224E-0001  3.925328E+0000
 -1.580864E+0000  3.098472E+0000
  9.507747E-0001  2.565075E-0002
 -6.561387E-0003 -3.239653E+0000
  2.156499E+0000  1.706933E+0000
 -8.341478E-0001  3.878520E+0000
 -3.694730E+0000  5.227017E-0001
  4.318380E-0001 -2.909606E+0000
  4.997418E-0001  1.630986E+0000
  1.274459E+0000  2.617639E-0001
 -4.574418E+0000  3.030402E-0001
  3.103928E+0000 -3.935693E+0000
  1.414002E+0000  2.223132E+0000
  6.808680E-0001  3.885934E+0000
 -8.884805E-0001 -6.558573E-0001
  1.503034E+0000 -1.994411E+0000
  1.475081E+0000  3.957591E+0000
 -2.051478E+0000 -8.940326E-0001
 -2.551568E+0000 -4.229469E-0001
  2.707111E+0000 -3.469160E+0000
  1.323788E+0000  2.938125E+0000
 -2.383073E+0000  2.272111E-0001
  5.055399E-0001 -1.936868E+0000
 -3.207913E-0001 -1.113361E+0000
  3.831508E+0000  7.943974E-0001
 -2.968846E+0000  1.398803E+0000
 -8.958840E-0001 -2.830712E+0000
  7.399565E-0001 -4.525191E-0001
  1.283774E+0000  1.574446E+0000
 -1.744382E+0000  1.080406E+0000
 -8.006649E-0001 -4.814967E-0001
  2.866309E-0001 -3.453554E-0001
  3.880669E-0001  6.498414E-0001
  4.745406E-0002  3.752779E-0001
 -1.896052E+0000 -1.890273E+0000
 -2.967220E-0001  5.628333E-0001
  2.052369E+0000  1.767964E+0000
 -3.734507E+0000  1.848808E+0000
 -5.632982E-0001 -2.460474E+0000
  2.081252E+0000 -1.827439E-0001
  2.900770E-0001  3.219855E+0000
 -7.976645E-0001  1.168966E+0000
 -1.975721E-0001 -4.253988E+0000
  4.244510E-0001 -1.065188E+0000
  3.132729E+0000  9.231677E-0001
 -4.089322E+0000  3.212057E+0000
  3.845959E-0001 -2.782472E+0000
 -2.110621E+0000 -1.344565E+0000
  1.952772E+0000 -1.343617E+0000
  7.502405E-0001  1.857285E+0000
  7.404165E-0001  1.059460E+0000
 -2.576091E+0000 -1.179380E+0000
  3.875338E+0000  6.839752E-0001
 -6.332533E-0001  3.045595E+0000
  6.614644E-0001  5.630536E-0001
 -4.913586E+0000 -2.671422E+0000
  3.492053E+0000 -3.335181E+0000
  1.876327E-0002  4.258419E+0000
  1.116481E+0000  4.036162E+0000
 -5.120063E+0000 -1.445838E+0000
 -6.429057E-0002 -3.231130E+0000
  1.914145E+0000  3.479931E-0001
  1.477808E+0000  6.652555E+0000
 -2.477252E+0000  4.321063E-0001
 -1.601431E+0000 -3.220690E+0000
  6.667039E+0000 -5.831279E-0001
 -2.224044E-0001  6.850021E+0000
 -7.000884E-0001 -1.733167E+0000
 -6.010375E-0001 -2.077991E+0000
  2.430143E+0000 -9.834737E-0001
 -5.226619E-0001  1.915083E+0000
 -1.800641E+0000 -1.522983E+0000
 -1.364055E-0001  1.394786E+0000
  4.160102E+0000  2.817112E+0000
 -1.275744E+0000  3.452964E+0000
 -1.864738E+0000 -2.995020E+0000
  1.772509E+0000 -1.372772E+0000
 -5.421824E-0001 -3.930365E-0001
  7.957943E-0001  2.246271E+0000
 -2.699088E-0001 -1.928784E+0000
 -1.380133E+0000 -1.344932E+0000
  1.257018E+0000  1.349948E+0000
 -2.463759E-0001  3.841204E+0000
 -1.247829E+0000 -1.762707E+0000
  6.676073E-0001 -1.278449E+0000
  2.720182E+0000  7.251109E-0001
 -2.675153E+0000  5.882236E-0001
  1.754987E-0001 -4.008342E+0000
  1.427105E+0000 -2.264745E+0000
  1.071818E-0001  4.911052E-0001
  1.547077E+0000  1.175817E+0000
  1.620463E+0000 -2.391418E+0000
 -1.240600E+0000 -1.341825E+0000
  1.247665E+0000 -1.754824E+0000
 -8.584555E-0001  1.508006E+0000
  7.899084E-0001  1.571864E+0000
 -1.076620E+0000  5.286074E-0001
  5.916616E-0001 -9.280157E-0001
  7.934644E-0001  2.903601E-0001
 -1.393627E+0000  7.697100E-0001
 -1.380441E+0000 -6.665249E-0001
  4.825371E-0001 -1.478150E+0000
 -1.666531E-0002 -8.877208E-0001
  3.874987E-0001 -6.608156E-0001
 -5.896264E-0001  1.155271E+0000
 -3.190248E-0001  2.167898E+0000
 -1.696063E+0000  3.616806E-0001
  5.819911E-0001 -7.170004E-0001
 -1.088861E+0000  4.329139E+0000
 -1.025427E+0000  2.074655E+0000
 -7.206883E-0002 -1.402202E+0000
 -7.062944E-0002 -5.531226E-0001
  1.658408E+0000 -7.432937E-0001
 -1.013158E+0000 -1.095809E+0000
 -5.217091E-0002  1.315769E+0000
  3.430276E-0001 -2.480086E-0001
 -8.904799E-0002  9.678722E-0001
 -1.334796E+0000  7.353179E-0001
  1.818306E+0000 -4.621482E-0001
  8.261700E-0001  3.571472E+0000
 -8.009058E-0001 -1.184889E+0000
  1.235268E+0000  1.158874E+0000
  2.930699E-0001  1.711651E+0000
  1.376954E+0000 -2.280289E+0000
 -2.185341E+0000 -1.116375E+0000
  2.614690E-0001 -1.937569E+0000
  2.916307E+0000 -6.085198E-0001
 -3.040769E+0000  3.626624E+0000
  5.981290E-0001 -3.083753E+0000
 -2.423673E+0000 -2.071295E+0000
  3.038922E+0000  1.374758E+0000
 -1.174950E+0000  4.047353E+0000
 -2.685188E+0000 -7.537917E-0001
  8.714100E-0001 -1.664227E+0000
  3.502721E+0000  2.797559E-0001
 -2.917204E+0000 -2.504617E+0000
 -7.108609E-0002 -6.598759E-0001
  2.247849E+0000 -1.877327E+0000
 -1.246315E+0000  3.378187E+0000
 -1.970565E+0000  1.052946E+0000
 -5.367802E-0001 -5.277103E+0000
  6.011514E+0000 -4.256769E-0001
 -2.965326E+0000  4.994881E+0000
 -1.657216E+0000 -3.173974E+0000
  1.436787E+0000 -3.556985E+0000
  3.611386E+0000  2.775570E+0000
 -2.458551E+0000  2.038992E+0000
 -2.990347E+0000 -3.480608E+0000
  1.496635E+0000 -2.324458E+0000
  1.616515E+0000  2.317842E+0000
 -2.525130E+0000  2.531322E+0000
 -7.552069E-0001 -4.096001E+0000
  3.472496E+0000 -3.292419E+0000
  1.700322E+0000  2.780544E+0000
 -3.474574E+0000  2.577263E+0000
 -1.147662E+0000 -8.119761E-0001
  1.430857E+0000 -2.433598E+0000
  2.359203E+0000  2.379914E+0000
 -3.911773E+0000  1.567561E+0000
 -5.352749E-0001 -2.754961E+0000
  3.929194E+0000  4.813734E-0001
  1.402384E-0001  3.390321E+0000
 -1.643234E+0000 -9.145617E-0001
 -1.530928E+0000 -2.689588E+0000
  1.206149E+0000  1.298262E+0000
  1.943651E+0000  2.197594E+0000
 -1.379584E+0000  8.324156E-0001
  1.932013E+0000  5.768157E-0001
  1.110411E+0000  1.069291E+0000
 -1.437257E+0000 -2.368237E+0000
 -2.133975E-0001 -5.849168E-0002
  1.391957E+0000  1.914092E-0001
  1.325717E+0000  6.178553E-0001
 -1.178529E+0000  8.169358E-0001
 -1.045172E-0001 -2.717486E+0000
  1.561818E-0001 -2.543811E+0000
  1.357113E+0000 -1.539551E+0000
 -1.758528E+0000  1.612768E+0000
  1.870024E+0000 -2.536099E+0000
 -2.061939E+0000  4.827658E-0001
  1.659757E-0001  2.177037E-0001
  2.964290E+0000  1.044405E+0000
 -1.245958E-0001  1.088882E+0000
 -2.193185E+0000  6.925432E-0001
  1.214582E+0000 -3.303345E+0000
  2.372439E+0000 -2.612574E-0001
  1.413157E-0001  4.226568E+0000
 -2.155882E+0000  3.906670E-0001
 -1.829828E+0000 -4.734387E+0000
  1.975132E+0000 -2.159041E+0000
  3.472814E+0000  1.816399E-0001
 -3.046177E+0000  3.605153E+0000
 -5.405386E-0001 -2.843128E+0000
 -2.459747E+0000 -3.988379E+0000
  3.773205E+0000  3.807906E-0001
 -2.573022E+0000  4.400981E+0000
 -2.667788E+0000 -3.796323E+0000
  1.443137E+0000 -5.970598E-0001
  2.203441E+0000  3.215393E+0000
 -4.136862E+0000  1.836843E+0000
 -1.025408E+0000 -3.925112E+0000
  3.995453E+0000 -2.464093E+0000
  1.883005E-0001  6.350538E+0000
 -2.407550E+0000  2.875560E+0000
 -3.631541E+0000 -6.085833E+0000
  3.949247E+0000 -1.594429E+0000
  3.239902E+0000  3.441096E+0000
 -3.611656E+0000  1.865298E+0000
 -8.994228E-0001 -2.950418E+0000
  1.652077E-0001  8.916535E-0002
  1.307943E+0000  2.876720E+0000
 -1.507141E+0000  4.488047E-0001
  5.799836E-0002 -2.612598E+0000
  2.469128E+0000 -2.856602E+0000
  1.535002E-0001  3.289654E-0001
 -3.842347E+0000  2.800902E+0000
  9.848567E-0001 -6.428413E-0001
  4.047248E+0000 -2.831517E+0000
 -2.421122E+0000  7.663652E-0001
  2.126133E+0000 -7.012185E-0001
 -1.674371E+0000 -9.837751E-0001
  1.312356E+0000  4.392801E-0001
  1.138592E+0000 -6.976985E-0001
 -4.048937E-0001  1.168811E+0000
  2.235030E+0000  2.183852E+0000
 -3.259783E+0000  1.304511E+0000
 -4.219438E-0002 -1.799753E+0000
  1.953343E+0000  1.325508E+0000
 -1.096130E+0000  1.740797E+0000
  8.466311E-0002 -3.506593E-0001
 -1.488533E+0000 -2.079549E+0000
  2.847238E+0000 -2.909793E+0000
 -4.169215E-0001  2.292281E+0000
 -8.848702E-0001  1.085686E+0000
 -2.314071E+0000 -1.423941E+0000
  2.011786E+0000  4.983159E-0001
 -6.520797E-0002  4.092159E+0000
 -4.356056E+0000 -1.215891E+0000
  4.175344E-0001  1.185867E-0001
  2.989324E+0000 -4.306454E-0001
 -6.574252E-0001  2.127040E+0000
 -2.052293E+0000 -1.385311E-0001
 -1.028142E+0000 -1.493236E+0000
  2.327554E+0000 -3.822485E+0000
  4.003051E-0001  4.677627E+0000
 -2.942948E+0000  5.915888E-0001
 -1.016575E+0000 -1.314089E+0000
  1.830088E+0000 -1.732810E+0000
  2.897347E+0000  3.139099E+0000
 -2.153122E+0000 -4.488310E-0001
 -3.582796E-0002 -1.589017E+0000
 -3.686830E-0001 -2.389839E+0000
  2.737478E+0000  1.924112E+0000
 -1.468592E+0000 -6.369431E-0001
  2.271513E-0001 -2.952203E-0001
  3.433555E+0000  5.548363E-0001
 -8.463723E-0001  4.189660E+0000
 -2.903309E-0001  2.267591E+0000
 -1.018441E+0000 -1.387293E-0002
  9.685197E-0001  7.102083E-0001
  7.570115E-0001  2.551285E+0000
  1.063720E+0000 -1.295577E+0000
 -9.125631E-0001  1.353985E-0001
  1.922705E+0000 -2.652422E+0000
 -1.038212E+0000  2.458058E-0001
  7.833078E-0002  9.191633E-0001
 -7.102184E-0001 -2.604822E+0000
  2.385693E+0000 -2.077818E+0000
  1.178095E+0000  2.865009E-0001
  6.832034E-0001  1.009742E+0000
 -5.903222E-0001  1.766349E+0000
 -2.526967E+0000 -2.302941E+0000
  2.943776E+0000 -1.036361E+0000
  5.094499E-0001  2.270300E+0000
 -1.854307E+0000  5.789800E-0001
  1.159115E+0000 -3.752136E+0000
  5.063925E-0001  4.232366E-0002
  1.149370E+0000  1.239890E+0000
 -3.641644E+0000  1.171152E-0001
  6.244325E-0001 -3.785952E+0000
 -4.963530E-0001 -9.189414E-0001
  2.070889E+0000  2.882189E+0000
 -2.335473E+0000  2.374892E+0000
  1.837912E+0000 -4.377575E+0000
 -1.712635E+0000  8.735650E-0001
  1.501075E+0000 -2.502320E-0001
 -1.150731E+0000 -5.088834E-0001
 -1.988936E+0000 -7.266243E-0001
  4.369425E-0001 -7.643443E-0001
 -4.054500E-0001  9.914064E-0001
 -1.704158E+0000 -1.542382E+0000
  9.567304E-0001 -3.446384E-0002
  1.093781E+0000  1.071312E+0000
  2.307243E+0000 -4.674706E-0001
 -5.104380E+0000  4.329962E-0001
  1.963043E+0000 -2.795665E+0000
 -6.308530E-0001  5.379285E-0001
  1.109536E+0000  5.379223E-0001
 -3.108775E+0000  2.460795E+0000
 -9.101843E-0001 -3.923022E+0000
  3.298157E+0000 -3.663760E+0000
  1.641503E+0000  5.177109E+0000
 -1.492986E+0000  1.240411E+0000
 -2.294929E+0000  2.839363E-0001
  1.890555E+0000  4.614653E-0001
  1.760808E+0000  2.375331E+0000
 -3.766500E+0000  3.744102E-0001
 -2.640397E-0001 -1.227079E+0000
  1.709311E+0000 -1.697992E+0000
  1.202713E-0001  3.139970E+0000
 -2.196790E+0000  4.528336E-0001
  1.285486E+0000 -1.232225E+0000
 -1.836479E+0000 -1.064357E+0000
 -1.476420E-0001  2.213637E+0000
  9.138214E-0001  2.821823E-0002
 -1.071824E+0000  5.190377E-0001
  1.574434E+0000  1.845861E+0000
 -3.870559E-0001  6.795203E-0001
 -2.638780E-0001 -5.021333E+0000
  1.017632E+0000 -4.487616E+0000
  1.322097E+0000  3.011893E+0000
  4.107957E-0001  2.349453E+0000
 -4.112531E+0000 -1.038747E+0000
  2.315940E+0000 -3.933766E+0000
  2.060856E-0001  2.416452E+0000
  2.447886E+0000  4.040832E+0000
 -6.329529E+0000  2.303781E+0000
 -7.008320E-0001 -5.462436E+0000
  4.534544E+0000  1.620112E+0000
 -3.416907E+0000  6.871339E+0000
 -2.382031E-0001 -5.238911E+0000
  2.038499E+0000 -2.730970E+0000
  3.038640E+0000 -1.139468E-0002
 -3.070276E+0000  3.827410E+0000
 -2.427207E+0000 -2.012623E+0000
  3.329576E-0001  3.931712E-0001
  3.587311E+0000  1.751738E+0000
 -2.501466E+0000  2.756266E+0000
 -1.261589E+0000 -2.739906E+0000
  2.844895E+0000 -2.213611E+0000
  1.226929E+0000  5.031760E+0000
 -3.954452E+0000 -1.013122E+0000
 -1.455291E+0000 -3.070393E+0000
  1.918521E+0000 -2.135599E+0000
 -8.268127E-0001  5.253622E-0001
 -1.416510E+0000  1.192595E+0000
  1.126252E+0000 -1.212893E+0000
  3.303651E+0000  1.281646E+0000
 -1.637554E+0000  2.217905E+0000
 -7.219343E-0001 -3.481477E+0000
  1.414795E+0000 -2.904452E+0000
  1.943129E+0000  2.582628E-0001
 -3.544823E-0001  4.456235E+0000
 -1.661365E+0000 -6.104955E-0001
 -1.563552E+0000 -1.974619E+0000
  2.657687E+0000 -1.053776E+0000
  6.107250E-0001  6.054205E-0001
 -3.444874E+0000  5.275995E-0001
 -9.976059E-0001 -2.548611E+0000
 -2.778496E-0002 -3.850929E+0000
  2.863569E-0001  4.334447E+0000
  8.206833E-0001 -1.500430E+0000
 -4.120331E+0000 -1.584555E-0001
  3.727211E+0000 -6.355797E-0002
  5.816894E-0001  3.454187E-0001
 -3.225464E+0000  1.296410E+0000
  6.327133E-0001 -2.361105E+0000
  2.246610E+0000 -1.824231E+0000
  1.434951E+0000  2.958899E-0001
 -4.799648E-0001 -8.560145E-0001
 -1.108814E+0000  1.964093E+0000
  4.326263E-0001 -3.845021E+0000
  7.745645E-0001  1.624692E+0000
 -4.252693E-0001 -2.281001E+0000
 -1.676868E+0000  1.626607E+0000
  1.110856E+0000 -3.921986E+0000
 -2.006472E+0000  2.288184E+0000
 -9.481043E-0001 -1.336757E+0000
 -9.188846E-0001 -1.333005E+0000
  1.324896E+0000  9.820966E-0002
 -7.629630E-0001  2.393321E+0000
 -2.848994E+0000 -9.665507E-0001
  1.868181E+0000 -2.561782E+0000
  3.053043E+0000  2.301727E+0000
 -1.553031E+0000  1.695007E+0000
 -8.051782E-0001 -1.400691E+0000
 -1.210210E+0000  9.987551E-0001
  3.545440E+0000  5.484979E-0001
 -2.971818E+0000  1.090049E+0000
  2.859880E+0000 -4.198583E+0000
  2.001825E+0000  2.842632E+0000
 -8.848045E-0001  1.457654E+0000
 -2.045213E+0000 -4.407618E+0000
 -5.563970E-0001  8.571323E-0002
  3.073576E+0000  1.893210E+0000
 -2.656810E+0000  8.502413E-0001
 -2.134785E+0000 -7.559000E-0001
  2.946739E+0000 -4.274472E+0000
  2.506852E+0000  6.868978E-0001
 -2.132150E+0000  1.685714E+0000
 -3.909663E-0001 -4.894324E+0000
 -6.276850E-0001 -4.237702E+0000
  5.461893E+0000 -2.159834E+0000
 -1.293612E+0000  5.948539E+0000
 -1.264652E+0000  4.120510E-0001
 -3.722313E+0000 -1.917318E+0000
  2.410975E+0000 -3.758337E-0001
 -5.524779E-0001  1.751149E+0000
 -1.614628E-0001 -1.406171E+0000
 -1.020737E+0000 -1.301239E+0000
  8.973476E-0001 -9.189972E-0001
  5.628308E-0001  1.132055E+0000
 -3.161978E-0001 -5.474990E-0001
 -3.475402E+0000 -2.286013E-0001
  2.037726E+0000 -9.534112E-0001
  1.816471E+0000  2.999913E+0000
 -2.069628E+0000  1.756088E+0000
 -2.161730E+0000 -4.373309E+0000
  1.497941E+0000 -3.324312E+0000
  1.436493E+0000  3.167981E+0000
 -5.788090E-0001  1.864398E+0000
  2.829846E+0000 -1.589194E-0001
 -1.067450E+0000  1.167012E+0000
  2.934113E+0000  1.558093E-0001
 -2.328830E+0000  1.688709E+0000
  1.485890E+0000 -2.912254E+0000
 -5.400783E-0001 -3.572058E-0001
 -2.660541E-0001  2.559852E+0000
 -2.267459E+0000 -1.847486E-0001
  4.007373E-0001  6.978451E-0002
  1.514431E+0000 -6.691981E-0001
 -1.923689E+0000 -2.440343E-0001
  1.995174E+0000 -2.647767E-0001
  6.426694E-0001  2.547413E-0001
 -5.204247E-0001 -5.296014E-0001
  1.103460E+0000 -2.268244E+0000
 -8.351203E-0001  1.003941E+0000
 -4.761706E-0001 -9.907663E-0001
 -9.593282E-0002  2.308418E+0000
 -1.313504E+0000 -8.987182E-0001
  1.195973E+0000 -2.421330E+0000
 -2.526166E+0000  5.727663E+0000
  2.962638E-0001  1.866339E+0000
 -1.625901E+0000 -3.809389E-0001
  1.813830E+0000 -7.723298E-0001
  1.944069E+0000  5.582953E-0001
 -7.995759E-0001  9.223938E-0001
 -1.804006E+0000 -1.519221E+0000
  1.872401E+0000 -2.960707E+0000
 -1.676682E-0001  2.954512E+0000
 -1.095296E+0000  3.133994E+0000
 -1.819571E+0000 -1.489282E+0000
  3.758749E-0002 -4.910016E-0001
  2.225589E+0000  4.898706E-0001
 -1.274435E+0000  4.198086E+0000
 -6.255537E-0001  1.086999E+0000
 -2.904155E+0000 -1.582859E+0000
  5.183969E+0000 -2.116990E+0000
  7.272332E-0002  4.397962E+0000
 -4.845038E-0001  6.438583E-0002
 -2.875647E+0000 -4.474770E+0000
  2.880322E+0000 -3.488601E+0000
  1.029815E+0000  1.423854E-0001
 -1.215323E+0000 -7.295526E-0002
 -2.783787E-0001  1.409563E+0000
  5.449390E-0001 -1.202988E+0000
  7.885491E-0001  2.501214E+0000
  2.629373E+0000 -2.050890E+0000
  1.954070E-0001  1.898472E+0000
  3.888026E-0001  1.890458E+0000
 -8.534036E-0002  2.001758E+0000
 -4.979192E-0001 -2.430518E+0000
 -1.940118E+0000 -1.455767E+0000
  1.810682E+0000 -1.823143E+0000
  1.279834E+0000 -4.741223E-0001
 -2.968962E+0000  2.990334E-0001
 -3.439552E-0001 -2.259773E+0000
  4.876756E+0000 -8.582727E-0001
 -2.111477E+0000  4.955533E+0000
  7.494865E-0001  9.442914E-0001
 -5.485364E-0001 -1.291272E+0000
 -7.260452E-0001  7.453007E-0001
  1.514751E+0000 -1.525247E-0001
 -2.261353E+0000 -8.963958E-0001
  4.908834E-0001  2.636794E-0001
  1.340845E+0000 -7.264419E-0001
 -1.659983E+0000  3.495607E-0001
  3.349206E-0001 -8.169621E-0001
  2.735127E-0001 -2.100968E+0000
  1.780133E+0000  3.075681E+0000
 -1.519500E+0000 -1.198547E+0000
 -1.762283E+0000 -2.264828E+0000
  2.786966E+0000 -4.075068E+0000
 -2.867803E-0001  1.990601E+0000
 -7.676814E-0001 -7.948858E-0001
 -7.839980E-0001 -1.260564E+0000
 -4.401844E-0001  1.111365E+0000
  9.256178E-0001  1.220211E+0000
  5.512429E-0001 -7.783083E-0001
 -1.811226E+0000  1.771496E+0000
 -1.482506E+0000 -1.948305E+0000
  9.387545E-0001  5.490234E-0001
 -1.414620E+0000  9.024553E-0001
  7.580327E-0001 -1.274257E-0001
 -7.107243E-0001 -9.114389E-0001
  6.049767E-0002 -1.227659E+0000
 -1.196927E-0002 -6.328026E-0001
  5.744692E-0001  2.858597E+0000
 -1.771026E+0000 -7.390598E-0001
 -1.683344E+0000 -1.809251E-0001
  1.641372E+0000  6.428636E-0002
  8.047316E-0001  2.589954E+0000
 -8.607754E-0001 -1.087554E+0000
 -9.927659E-0001 -1.924965E+0000
  5.094413E+0000  1.400756E+0000
 -2.058038E+0000  3.815273E+0000
 -1.416354E+0000  9.592113E-0001
  1.292794E+0000 -4.759167E+0000
  2.725720E+0000  2.209408E-0001
 -3.166257E+0000  5.879485E+0000
 -6.909976E-0001 -2.969329E+0000
 -1.897312E-0001 -9.258917E-0001
  3.096187E+0000  7.221772E-0001
 -4.546425E+0000  3.113111E+0000
 -1.258896E+0000 -3.355353E+0000
  2.740697E+0000 -2.083157E+0000
 -2.118191E-0001  5.091805E+0000
 -1.266315E+0000  4.779281E-0001
 -5.653817E-0002 -3.965827E-0001
 -1.386942E-0001 -2.436029E-0001
  1.062616E+0000  1.423031E+0000
 -3.211063E+0000 -2.641645E-0001
  3.155033E-0001 -9.100245E-0001
  2.668984E+0000 -2.372168E+0000
 -1.444186E+0000  2.831834E+0000
 -2.596663E-0001 -1.153260E+0000
 -2.617781E-0001 -8.783234E-0001
  6.393271E-0001  2.673451E+0000
  5.237256E-0001 -6.311536E-0001
 -6.870301E-0001 -3.366820E+0000
  1.388248E+0000  1.999945E+0000
 -7.447510E-0002  1.431868E+0000
 -3.057006E+0000 -3.545033E-0001
  2.665149E+0000 -2.781907E+0000
 -1.709434E+0000  1.323481E+0000
  6.907149E-0001 -3.943543E-0002
  1.335063E+0000  9.158767E-0002
 -1.917006E+0000  1.294862E-0001
  1.530047E+0000 -1.320074E+0000
 -2.025221E+0000 -6.649122E-0001
  1.845100E+0000 -3.653333E+0000
 -1.688113E+0000  1.987402E+0000
  2.246818E+0000 -4.202912E-0001
  3.391953E-0001  7.559049E-0001
  2.948554E-0001 -2.424080E+0000
 -5.152024E-0001  2.589041E+0000
  3.415358E-0001  2.587337E+0000
 -1.258748E+0000 -9.421776E-0001
 -2.640191E+0000 -1.750377E+0000
  2.437935E+0000  1.367992E-0002
 -1.862223E-0001  4.733922E+0000
 -1.576612E+0000  1.178253E-0001
 -6.726293E-0002 -1.232726E+0000
  5.004820E-0001  7.937945E-0001
 -7.880638E-0001 -1.701153E-0001
  1.210246E-0001  4.541834E-0001
  8.765229E-0002 -1.553164E+0000
  9.975202E-0001 -2.889390E+0000
  6.036750E-0001  1.592925E+0000
 -7.663349E-0001  2.053459E-0001
 -2.339721E+0000 -5.241944E-0001
 -1.385637E+0000  6.612405E-0001
  1.270751E+0000 -8.114870E-0001
 -1.982998E+0000  2.937045E-0001
  1.099535E+0000  2.455048E+0000
  1.495626E-0002 -1.881917E+0000
 -2.488012E+0000 -7.156089E-0002
  1.665294E+0000 -1.552554E+0000
 -1.798142E+0000  6.470495E-0001
 -9.524255E-0001 -3.123954E+0000
 -9.592223E-0001 -1.681228E-0001
  1.280455E+0000  4.257890E+0000
 -8.361543E-0001  2.693870E-0001
 -3.482686E-0001 -3.813439E+0000
  1.977273E+0000 -2.562118E+0000
  2.243718E+0000 -2.710502E-0001
 -2.288359E+0000 -1.665579E-0001
  6.316310E-0001 -2.943843E+0000
 -8.953284E-0001  1.458890E+0000
 -2.033715E-0001  4.080205E+0000
 -3.566280E+0000  1.170771E-0001
 -4.808053E-0001 -2.176277E+0000
  1.600940E+0000 -1.494313E+0000
  7.190162E-0002  9.881656E-0001
 -1.405789E+0000 -7.799675E-0001
  1.527952E+0000 -1.253974E+0000
 -1.032823E+0000 -1.391532E-0001
 -2.272984E+0000  2.551993E+0000
 -1.069397E+0000 -1.202814E+0000
  8.678614E-0001 -1.801994E+0000
  1.196918E+0000  2.353788E+0000
 -1.476824E+0000  1.275437E+0000
 -4.067688E+0000 -5.985399E-0001
  2.439324E+0000 -1.017730E+0000
  1.105960E+0000  4.347159E-0001
 -1.372298E+0000  2.352987E+0000
 -1.486286E+0000 -1.244096E+0000
  2.761943E+0000 -7.957316E-0001
  5.509573E-0001  2.226118E+0000
 -2.360607E+0000 -3.390819E-0001
 -1.158423E+0000 -3.968965E+0000
  3.737068E+0000 -1.704728E+0000
 -1.351656E-0001  3.981635E+0000
 -2.201349E+0000  8.588117E-0001
 -3.267606E+0000 -4.026917E+0000
  4.339509E+0000 -3.798748E+0000
  2.529799E+0000  1.079682E+0000
 -2.385998E+0000  4.953901E+0000
 -5.562741E-0001 -1.696216E+0000
 -2.805369E+0000 -4.372202E+0000
  6.129805E+0000 -2.358647E-0001
 -1.807431E+0000  3.969188E+0000
  6.793046E-0001  6.452824E-0001
 -4.132374E+0000 -1.728186E+0000
  3.506568E+0000 -3.496199E-0001
  6.259929E-0001 -7.217552E-0001
 -1.919942E+0000 -1.279242E-0001
  1.632173E+0000  1.391049E+0000
  3.930631E-0001 -4.673265E-0001
 -3.022879E+0000 -1.478216E+0000
 -2.448418E-0001 -1.129845E+0000
  2.305430E+0000  2.870429E+0000
 -1.960838E+0000  3.404438E+0000
 -1.478732E+0000 -1.149261E+0000
  2.825568E+0000 -1.130674E+0000
 -8.253471E-0001  1.915317E+0000
  6.995513E-0001  5.592659E-0001
 -1.089906E+0000  1.639146E+0000
 -3.624095E-0001 -3.687289E+0000
 -1.535876E+0000  3.442891E+0000
  9.769841E-0001 -7.433301E-0001
 -2.564567E+0000 -1.426207E+0000
  8.338613E-0001  4.572339E-0001
  4.405444E-0001 -1.027925E+0000
 -2.011866E+0000 -3.325256E-0002
  8.724390E-0001 -2.346546E+0000
  5.681111E-0001  1.735700E-0001
 -1.533224E+0000  3.283946E+0000
 -2.086933E+0000  1.290128E+0000
  5.570273E-0001 -4.006652E+0000
  6.501513E-0001  3.320689E+0000
  4.629452E-0002  1.722937E-0001
 -4.516385E+0000  2.036467E-0001
  3.398428E+0000 -1.496714E-0001
  3.050177E-0001  1.172447E-0001
  3.260664E-0002  1.119461E+0000
  1.003759E-0001 -3.582530E+0000
  1.164488E+0000  2.436786E+0000
  3.556309E-0001  1.965775E+0000
  1.783630E-0001 -7.738605E-0001
 -2.602308E+0000 -3.467621E+0000
  3.958707E+0000 -5.822564E-0001
  3.416430E+0000  3.462115E+0000
 -3.740341E+0000  2.195072E+0000
 -6.398682E-0002 -9.038288E-0001
 -8.249055E-0001 -4.973843E+0000
  1.542234E+0000 -1.363237E+0000
  3.183563E+0000  6.425881E-0001
 -3.587391E+0000  9.922477E-0001
 -2.114377E+0000 -1.230940E+0000
  4.838005E+0000 -2.604243E+0000
 -4.784221E-0001  1.411034E+0000
 -1.355943E+0000  3.606317E-0001
 -1.145165E+0000 -2.460545E+0000
  2.165149E+0000 -1.839259E+0000
  2.315143E+0000  1.152674E+0000
 -1.168734E+0000  6.898035E-0001
  2.652492E-0001 -4.372505E+0000
 -1.352682E-0001 -1.781528E+0000
  4.545742E+0000  3.431319E+0000
 -1.645284E+0000  2.691779E+0000
 -2.175477E+0000 -7.421522E-0001
  1.936020E+0000 -8.681455E-0001
  1.486585E+0000  2.970403E+0000
 -1.051568E+0000  9.216736E-0001
 -1.667876E+0000 -1.242579E+0000
  6.321635E-0001 -2.037034E+0000
  3.579071E+0000  1.065741E+0000
 -1.956640E+0000  2.181288E+0000
 -2.733657E+0000 -5.769606E+0000
  2.560470E+0000 -3.572615E+0000
  2.291473E-0001  2.274479E+0000
  2.441531E+0000  2.022570E+0000
 -3.746915E+0000 -9.606437E-0001
  2.320915E+0000 -3.080799E+0000
  2.390593E+0000  3.116502E+0000
 -7.807484E-0002  2.672532E+0000
 -2.133776E+0000  3.396807E-0001
 -1.330068E+0000 -2.504148E+0000
  3.437027E-0001  8.132030E-0001
  1.728599E+0000  1.063557E+0000
 -2.444280E+0000  2.725904E+0000
  1.482030E+0000 -2.118135E+0000
  3.822986E-0001 -2.659904E-0001
  4.720911E-0001  1.479892E+0000
  2.943400E-0001  1.450188E-0001
 -1.690205E+0000 -9.425400E-0001
  2.559151E+0000 -2.525616E+0000
  1.082493E+0000  1.552200E+0000
  7.945633E-0001  1.390998E+0000
 -1.775178E+0000  3.102652E+0000
 -3.080518E-0001 -2.479918E+0000
  5.387932E-0001  6.227048E-0001
 -1.763600E+0000  2.940598E+0000
  2.837528E-0001  1.915427E+0000
 -2.432220E+0000 -4.240642E+0000
  2.233098E+0000 -3.351509E+0000
  6.768972E-0001  1.132787E+0000
 -3.248762E-0001  3.719873E+0000
 -2.975918E-0001  2.723427E+0000
  1.272125E+0000 -9.687492E-0001
 -1.982231E-0001 -7.473582E-0001
  2.074355E+0000  1.107568E+0000
 -1.569224E+0000  1.501206E+0000
 -1.106204E+0000  3.512540E+0000
 -1.111138E+0000 -8.288356E-0001
  1.686699E-0002 -2.895490E+0000
  7.178920E-0002  1.319739E+0000
  9.231170E-0001  2.942909E+0000
 -5.103309E-0001  3.367610E-0002
 -1.276300E+0000 -7.473453E-0001
  2.282801E+0000 -6.190140E-0001
 -7.185648E-0001  1.504229E+0000
 -1.475594E+0000 -5.218093E-0002
  4.478227E-0001 -1.111919E-0001
  7.401254E-0002  2.585189E-0001
 -2.196866E+0000  1.409275E+0000
  1.315890E+0000  4.047562E-0001
 -8.103766E-0001 -1.971029E-0002
  8.868254E-0001  6.215131E-0001
 -4.093213E-0001 -7.314629E-0001
  3.110203E+0000 -5.263135E-0001
 -1.082316E+0000  2.365151E+0000
  5.541333E-0001  1.003812E-0001
  5.251569E-0001 -6.123877E-0001
  2.275806E-0001 -1.744030E+0000
  1.033310E+0000  1.809954E+0000
  7.492628E-0003  4.693316E-0001
 -9.289186E-0001  5.154862E-0001
  4.819219E-0002 -2.321271E+0000
  1.056124E+0000  3.552262E-0001
 -8.143531E-0001  3.889065E+0000
 -1.161761E+0000 -8.642906E-0001
  8.249903E-0001 -2.069577E+0000
  8.292471E-0001  5.086970E-0001
 -1.825902E-0001  2.761473E+0000
 -3.465107E+0000  4.310935E-0001
  1.270677E+0000 -8.345799E-0001
  1.848135E+0000 -1.198040E+0000
 -6.623968E-0001 -7.629977E-0001
 -1.076567E+0000  2.758243E+0000
 -3.932097E-0003 -3.109272E+0000
 -3.249449E-0002 -1.208742E+0000
  1.261566E+0000 -2.827791E+0000
  3.888580E-0001  9.640752E-0001
  1.083050E+0000  7.581081E-0001
 -1.178206E+0000  1.282018E+0000
  2.717154E+0000 -5.193807E-0001
 -3.659984E-0002 -6.108995E-0001
 -8.661280E-0002  1.250154E+0000
 -1.746763E+0000 -1.897287E+0000
  2.798682E+0000 -1.896479E+0000
  3.455084E+0000  1.423049E+0000
 -2.203413E+0000  6.021087E+0000
  3.710022E-0002 -1.456206E+0000
 -2.102065E+0000 -4.147410E+0000
  3.721126E+0000  1.007810E+0000
  7.501511E-0001  5.140190E+0000
 -5.169618E+0000  1.720747E+0000
 -2.931355E-0001 -4.422293E+0000
  4.981827E+0000 -1.145944E+0000
  1.683020E+0000  6.144566E+0000
 -3.520263E+0000 -1.792849E+0000
 -1.282781E+0000 -5.731825E+0000
  4.726611E+0000 -7.733017E-0001
  1.298884E+0000  6.700221E+0000
 -2.271977E+0000  1.629010E+0000
 -4.543621E+0000 -3.644230E+0000
  3.474044E+0000 -2.251496E+0000
  5.915548E+0000  3.937669E+0000
 -4.385475E+0000  7.335834E+0000
 -2.886339E+0000 -5.478587E+0000
  2.007885E+0000 -6.057968E+0000
  5.350338E+0000  4.723492E+0000
 -1.402632E+0000  3.608460E+0000
 -6.000936E+0000 -8.298663E-0001
  1.879775E+0000 -6.321395E+0000
  3.294381E+0000 -9.735514E-0002
 -1.393264E+0000  7.104186E+0000
 -4.154919E+0000 -3.636792E+0000
  2.921590E+0000 -4.644822E+0000
  4.870729E+0000  1.848871E+0000
 -3.094600E+0000  4.915724E+0000
 -6.206769E+0000 -1.755836E+0000
  3.795600E+0000 -5.621911E+0000
  1.474801E+0000  3.037724E+0000
 -1.274234E+0000  4.460728E+0000
 -4.050442E+0000 -3.160911E+0000
  2.749190E+0000 -4.284199E+0000
  3.043684E+0000  4.838744E-0001
 -3.410128E+0000  2.030413E+0000
 -1.302960E+0000 -1.727679E+0000
 -1.213636E-0001 -1.482106E+0000
  3.584505E+0000 -6.234576E-0001
 -5.179587E-0003  1.788983E+0000
 -1.376208E+0000  2.047798E-0001
  2.303871E-0001 -1.397134E+0000
  1.167039E+0000  1.193707E+0000
 -1.159245E+0000  2.504114E+0000
 -4.545239E+0000 -1.143435E+0000
  2.614752E+0000 -4.986396E+0000
  7.343559E-0001  3.367388E+0000
  2.423541E-0002  2.409718E+0000
 -1.732611E+0000 -4.275204E+0000
  1.246394E+0000 -1.034329E+0000
  1.165469E+0000  3.543549E+0000
 -4.531017E+0000  2.506334E+0000
  1.776273E+0000 -4.650604E+0000
  2.697350E+0000  2.988440E+0000
 -1.829787E+0000  2.241696E+0000
 -2.054316E+0000 -3.773714E+0000
  1.393659E+0000 -3.572227E+0000
  2.315697E+0000  1.122653E+0000
 -1.133057E+0000  5.240839E+0000
 -3.211085E-0001 -1.743126E+0000
 -1.001084E+0000 -6.516751E-0001
  1.707388E+0000 -2.750447E+0000
 -9.768293E-0001  1.094548E-0002
 -3.302887E+0000  1.278280E+0000
  2.125997E+0000 -1.978140E+0000
 -1.487433E+0000  8.273221E-0001
  7.754774E-0001 -3.456114E+0000
 -4.185463E-0002  1.840070E-0001
  3.350386E+0000  1.132667E+0000
 -3.129345E+0000  2.253796E+0000
  1.897150E+0000 -3.100823E+0000
 -4.334687E-0002 -1.927588E+0000
 -1.670187E+0000  4.404127E+0000
 -1.722884E+0000 -3.206261E+0000
 -9.824918E-0001 -4.276181E+0000
  2.055182E+0000 -1.326853E+0000
  9.682493E-0001  3.271952E+0000
 -2.977524E+0000  1.300446E+0000
 -9.881443E-0001 -4.870629E+0000
  2.434150E+0000 -1.462926E+0000
  1.056014E+0000  1.912529E+0000
 -2.721683E+0000  5.131460E+0000
 -9.089938E-0002 -1.713106E+0000
  1.236055E+0000  1.674635E+0000
  1.390998E+0000 -5.385386E-0002
 -1.603797E+0000 -5.836465E-0001
  1.270650E+0000 -2.792355E+0000
 -2.708088E+0000  1.382421E+0000
 -4.716644E-0001 -1.425623E+0000
  9.365809E-0001 -5.576939E-0002
 -1.372781E+0000  3.284567E-0001
 -8.060528E-0001 -9.231755E-0001
  1.519021E+0000  2.159033E+0000
 -1.550969E+0000  1.646606E-0001
 -4.970316E-0001 -1.157293E+0000
  6.664746E-0001 -1.486270E+0000
  2.375254E+0000 -1.566976E+0000
 -2.109883E+0000  5.270032E+0000
 -2.368305E+0000 -3.109313E+0000
  6.661539E-0001 -5.409171E-0001
  1.104611E+0000  2.301749E+0000
 -1.305156E+0000  3.994696E-0001
 -2.514374E+0000 -1.516259E+0000
  9.069618E-0001 -3.247914E+0000
 -5.483244E-0001  4.100571E+0000
  2.436434E+0000  2.384247E+0000
 -4.302154E-0001  2.837139E+0000
 -2.236130E+0000 -3.529202E-0002
 -3.604329E-0001 -3.399963E-0001
 -3.449212E-0001 -9.980282E-0001
  2.790152E+0000 -1.165017E+0000
 -6.182622E-0001 -1.348689E+0000
  1.203546E+0000 -3.217189E-0001
  7.629519E-0001  4.416685E+0000
 -2.297174E+0000 -4.647086E-0001
 -8.949020E-0001 -4.687373E+0000
  3.837919E+0000 -5.288598E-0001
 -3.834975E+0000  3.185354E+0000
  6.433453E-0001 -7.689632E-0001
  5.996608E-0001 -4.998450E-0001
 -3.047474E+0000  3.410155E+0000
  2.289784E+0000 -2.629089E+0000
 -2.171659E+0000  9.247996E-0002
  5.870942E+0000 -6.484299E-0001
 -2.351019E+0000  2.845271E+0000
 -3.545369E+0000 -2.132818E+0000
  2.562593E+0000 -4.618740E+0000
  1.876080E+0000  2.513265E+0000
 -1.844144E-0001  5.459164E+0000
 -3.834819E+0000 -4.039428E-0001
 -3.738131E-0001 -2.921455E+0000
  5.222268E+0000 -3.144405E+0000
  2.337622E-0002  3.122474E+0000
 -1.916539E-0001 -8.195725E-0001
 -2.265409E+0000 -1.819503E+0000
  3.638360E+0000  9.845911E-0001
  5.680958E-0001  3.792385E+0000
 -4.184545E+0000 -4.663373E-0001
  2.732512E+0000 -3.889376E+0000
  6.199071E-0001  4.490724E+0000
  7.570359E-0001  1.733015E+0000
 -4.787957E+0000 -3.602428E+0000
  3.185571E+0000 -1.123377E+0000
  1.802748E+0000  2.314415E+0000
 -5.078811E+0000  2.171815E+0000
 -8.417154E-0001 -4.868502E+0000
  3.238948E+0000 -1.292854E-0001
  1.504246E+0000  2.887550E+0000
 -2.974939E+0000 -1.369227E+0000
  1.220413E-0001 -2.195802E+0000
  4.173849E+0000 -1.711563E+0000
 -8.746775E-0001  1.576903E-0001
  6.985952E-0003 -8.064171E-0001
 -1.732769E+0000  3.839900E-0001
  3.338953E-0001 -6.303156E-0001
 -1.327175E+0000  1.860455E+0000
 -7.312456E-0001 -1.742973E-0002
  1.436220E+0000 -1.647923E+0000
  1.258836E-0001  2.821434E+0000
  1.298203E+0000 -1.466566E+0000
 -1.817608E+0000 -5.894357E-0001
 -1.901360E-0001  3.229326E-0001
  4.353400E-0001  2.078997E-0001
 -1.232843E+0000  1.486188E+0000
  1.302064E+0000  1.994872E+0000
 -2.915218E+0000  1.857873E+0000
 -1.117195E+0000 -1.972336E+0000
  1.288685E+0000 -2.645806E+0000
  2.973287E+0000  1.654747E+0000
 -1.825617E+0000  2.472609E+0000
 -1.596556E+0000 -2.580421E+0000
  6.143616E-0001 -4.354128E+0000
  1.792987E+0000 -3.623278E-0001
  2.645947E+0000  1.481734E+0000
 -3.032429E+0000  2.687039E+0000
  1.117285E+0000 -3.083915E+0000
  1.987175E+0000  9.197287E-0001
  2.165785E-0001  2.141428E+0000
 -4.065505E+0000 -1.029504E+0000
  2.221118E+0000 -3.431096E+0000
  3.437119E+0000 -1.395690E-0002
 -3.917315E-0001  4.522424E+0000
 -3.029874E+0000 -3.152212E+0000
 -2.100087E+0000 -1.514557E+0000
  3.658640E+0000  1.704233E-0001
 -1.514685E+0000  2.628941E+0000
 -2.697170E+0000 -8.267741E-0001
  5.535265E-0001 -3.896841E+0000
  2.245408E+0000 -6.043879E-0002
  2.967175E-0001  3.937563E+0000
 -2.964696E+0000  3.190979E+0000
 -1.077542E+0000 -9.063554E-0001
  1.551661E+0000 -6.762926E-0001
  7.504429E-0001 -2.514940E-0001
  2.526398E+0000  4.891451E-0001
 -3.996819E+0000 -4.538433E-0001
  6.427124E-0002 -3.451391E-0001
  2.213488E+0000  1.329646E+0000
 -1.195931E+0000 -1.144225E+0000
  1.968562E-0001 -1.682839E+0000
  6.932770E-0001 -2.261268E+0000
  1.166146E+0000  1.424161E+0000
  1.977397E-0001  6.554705E-0001
 -9.926645E-0001  4.156739E+0000
  1.333740E+0000 -2.113323E+0000
 -7.452052E-0001  1.301634E+0000
  2.962248E+0000 -2.726931E+0000
 -5.167825E-0001  6.743233E-0001
  2.807621E+0000  1.118119E+0000
 -2.939445E+0000 -1.863118E-0001
  4.058744E-0001 -2.013335E+0000
 -1.124089E-0001  1.105264E+0000
  9.202628E-0001 -1.484652E+0000
 -6.807394E-0001 -5.344579E-0001
 -1.079602E-0001 -2.865186E+0000
 -1.694395E+0000  8.778330E-0001
  1.598343E+0000 -1.397020E+0000
  3.617849E-0001 -6.159687E-0001
 -1.862223E+0000 -9.308615E-0001
 -3.251546E-0001 -4.441704E-0001
  2.691157E+0000  1.261963E-0001
  6.706104E-0001  2.346112E+0000
 -1.611881E+0000  2.005529E+0000
 -2.168774E+0000 -2.619235E+0000
  9.732877E-0001 -1.940078E+0000
  1.873468E+0000  1.677697E+0000
  8.264973E-0001  2.025648E+0000
 -3.260491E+0000  7.253977E-0001
  9.420010E-0001 -4.642024E+0000
  3.089103E+0000 -8.766915E-0001
 -5.746580E-0001  5.449870E+0000
 -1.897075E+0000  1.074074E+0000
 -1.516237E+0000 -2.463654E-0002
  4.736912E-0001 -1.710027E+0000
  8.841762E-0001  4.618681E+0000
 -7.461897E-0001  2.561176E+0000
 -2.164539E+0000 -3.015399E+0000
  1.566164E-0001 -3.431419E+0000
  5.147559E+0000  6.861154E-0001
 -4.493974E+0000  4.077282E+0000
  4.592501E-0001 -5.011954E+0000
  2.113160E+0000 -2.809015E-0001
  2.598621E+0000  2.932506E+0000
 -4.141296E+0000  3.304507E+0000
 -2.000045E+0000 -6.336024E+0000
  1.654654E+0000 -1.465698E-0001
  1.472432E+0000  2.280213E+0000
 -2.995417E+0000  1.293331E+0000
 -3.308571E-0001 -1.943029E+0000
 -4.487180E-0001 -3.206958E+0000
  1.233667E+0000  3.432605E+0000
  2.540911E-0001 -1.162997E+0000
 -1.416130E+0000  1.384975E+0000
  1.998967E+0000 -1.482387E+0000
  1.007021E+0000  1.333591E+0000
 -2.026309E+0000  2.529766E+0000
  3.667568E-0001 -1.358635E+0000
 -6.329421E-0001  2.494112E+0000
 -2.180027E-0001  1.919437E+0000
 -8.823177E-0001 -4.586890E+0000
  6.905657E-0001 -1.047218E+0000
  2.443047E+0000  5.900924E-0001
 -4.954472E-0001  2.017647E+0000
 -2.573928E+0000 -4.536781E-0001
 -1.274084E-0001 -5.008165E+0000
  1.941229E+0000  6.468163E-0001
 -5.140535E-0001  1.833139E+0000
 -3.960296E+0000 -5.057007E+0000
  2.093019E+0000 -2.601329E+0000
  2.783876E+0000  3.776942E+0000
 -3.163210E+0000  3.505865E+0000
 -3.640843E+0000 -3.091646E+0000
  1.304131E+0000 -2.298365E+0000
  5.298233E+0000  1.891839E+0000
 -1.186096E+0000  5.571732E+0000
 -8.553166E-0001 -4.942831E-0001
 -8.178057E-0001 -5.875173E+0000
  3.749820E+0000 -9.894719E-0001
 -1.673337E+0000  1.275216E+0000
 -1.496008E+0000  3.086440E-0001
  3.026991E+0000 -3.504553E-0002
  4.303037E-0001  1.509385E+0000
 -1.853077E+0000  1.899087E+0000
 -4.777394E-0002 -1.297681E+0000
  2.493132E+0000  3.021470E+0000
  9.339521E-0001  4.894589E+0000
 -3.739047E+0000  4.418910E-0001
  1.284851E+0000 -1.172708E+0000
  8.210672E-0001 -1.469733E+0000
 -1.761931E-0001  4.042432E+0000
 -1.424796E+0000  1.728334E+0000
 -2.709893E+0000 -4.351300E+0000
  3.583713E+0000 -1.472577E+0000
  5.247851E-0001  5.819834E+0000
 -3.582048E-0001  1.898924E+0000
 -2.200211E+0000 -1.296099E+0000
  1.549491E+0000 -2.297316E+0000
  3.423851E-0001  1.894229E+0000
  3.171436E-0001 -9.250899E-0001
 -1.325539E+0000  2.210504E+0000
 -5.285197E-0001 -5.386821E-0001
  1.133898E+0000 -3.997315E+0000
  5.427527E-0002 -1.055971E+0000
  2.121437E+0000  1.311499E+0000
  7.966774E-0001  1.413181E+0000
  3.198892E-0001  5.231381E-0001
  2.346219E-0001 -1.567771E-0001
  4.508265E-0001  2.059584E-0001
 -1.932539E+0000  1.189246E+0000
 -3.900543E-0001 -3.340445E+0000
  2.486240E+0000 -1.343478E+0000
  1.188650E-0001  1.170993E+0000
 -7.573330E-0001  1.857151E-0001
  2.553856E-0001 -1.466458E+0000
 -4.995128E-0001 -7.632371E-0001
 -6.746760E-0001  1.155851E+0000
 -3.935648E-0001  2.501643E+0000
 -1.497071E-0002 -2.850335E+0000
  2.441357E+0000  3.063365E-0001
 -3.240209E-0001  3.103020E+0000
 -2.448393E+0000 -7.502969E-0001
  4.452813E-0001 -3.499579E+0000
  2.314005E+0000 -2.812108E+0000
 -3.883389E-0001  4.908407E+0000
 -4.403734E+0000 -5.310245E-0001
  1.585592E+0000 -4.626235E+0000
  8.754676E-0001  1.689587E+0000
 -1.206178E+0000  6.167231E+0000
 -2.958952E+0000  9.746211E-0001
 -1.921414E+0000 -3.352105E+0000
  2.198653E+0000 -7.818233E-0001
  3.425270E-0001  3.458677E+0000
 -5.907929E+0000 -1.145666E+0000
  2.087817E+0000 -2.395206E+0000
  2.257289E+0000  2.395628E+0000
  1.666882E+0000  2.340514E+0000
 -1.667644E+0000 -2.460184E+0000
  1.337543E+0000 -3.864855E+0000
  1.812745E+0000  2.233198E+0000
 -1.467591E-0001  2.006973E+0000
 -1.642592E+0000  2.010970E-0002
 -1.623489E+0000 -3.857673E+0000
  2.502952E+0000  2.791720E+0000
 -1.295375E+0000  3.084503E+0000
 -9.933933E-0001 -6.366479E-0002
  1.572622E-0001 -2.380326E+0000
  2.224738E+0000  3.840165E-0001
 -9.530841E-0001  3.164348E+0000
  3.368780E-0001 -5.112787E-0001
 -1.273879E+0000 -2.385043E+0000
  3.244908E+0000 -2.673591E+0000
  7.617107E-0001  2.573903E+0000
 -5.254013E+0000  2.692507E+0000
  4.300317E-0001 -3.402968E+0000
  1.468923E+0000 -2.218114E+0000
  3.543635E+0000  2.875934E+0000
 -2.937024E-0001 -1.298823E-0001
 -2.970270E+0000 -2.927314E+0000
  7.704765E-0001 -2.310435E+0000
  2.362588E+0000  1.452036E+0000
 -1.059548E+0000  7.814629E-0001
 -1.872362E-0001  1.035096E+0000
 -1.723499E+0000 -4.961866E-0001
  1.870951E+0000 -3.742789E+0000
  4.211889E-0002  2.535403E+0000
 -1.299333E-0001  1.155119E-0001
 -8.251898E-0001 -4.146322E-0001
  2.420588E+0000  1.100315E+0000
  1.664618E+0000 -1.108300E+0000
  7.551201E-0001 -5.236106E-0001
  1.207897E+0000  2.255978E+0000
 -4.756069E-0002  4.981240E+0000
 -3.763837E+0000 -3.516845E+0000
  6.436028E-0002 -1.618229E+0000
  3.572134E+0000  1.354737E-0001
 -2.213463E+0000  4.794495E+0000
 -1.842667E+0000 -5.130651E-0001
  3.419087E+0000 -2.352181E+0000
  1.712062E-0001  1.818361E+0000
 -1.090565E+0000  2.678542E+0000
 -2.471112E+0000 -3.079966E+0000
  2.255223E+0000  9.024680E-0001
  7.280202E-0001  1.495456E+0000
 -1.695811E+0000  1.378796E+0000
 -2.159838E+0000 -2.302317E+0000
  1.710114E+0000  3.172475E-0001
 -1.369224E-0001  3.157351E-0001
 -2.309279E+0000 -2.128729E+0000
  2.193100E+0000 -1.000536E+0000
 -2.851914E+0000  3.199914E+0000
  1.017956E-0001  6.157101E-0001
  8.300844E-0001 -3.102872E+0000
  5.139079E-0001 -1.720532E+0000
 -1.925937E-0001  1.105006E+0000
 -7.122009E-0001 -6.213152E-0001
 -1.483390E+0000  1.358556E+0000
  1.838164E+0000 -1.096754E+0000
 -7.538691E-0001  1.160842E+0000
  6.625595E-0001 -2.071732E+0000
 -8.808798E-0001  3.656532E-0001
  1.790958E+0000  2.572217E-0001
 -6.245705E-0001  6.152041E-0001
  9.527414E-0001  1.144428E+0000
 -1.922903E+0000  6.988196E-0001
  8.063988E-0001 -1.445315E+0000
 -1.033204E+0000 -7.296255E-0001
  1.369641E+0000 -2.075403E+0000
 -5.012178E-0001  2.776109E+0000
 -6.210344E-0001 -2.198511E+0000
  3.043270E-0001 -3.274096E+0000
  3.263723E+0000  1.402848E-0001
 -1.092778E+0000  4.508864E+0000
  1.035241E-0001 -4.078603E+0000
  2.298990E+0000 -2.290652E+0000
  1.131496E+0000  2.788720E+0000
 -2.576092E-0001  3.059242E+0000
 -3.406025E+0000 -5.659635E-0001
  6.806480E-0001 -4.519124E+0000
  6.049800E+0000  1.989805E+0000
 -1.916943E+0000  1.747908E+0000
 -9.204094E-0001  4.668364E-0001
 -7.677840E-0001  6.689700E-0001
  2.333951E+0000 -9.556657E-0002
 -1.788785E+0000  5.103988E+0000
  8.456421E-0001 -1.551298E+0000
 -1.760201E+0000  3.466473E-0001
  3.886760E+0000 -1.886425E+0000
 -1.168755E+0000  8.573313E-0002
 -1.210883E-0001  4.017520E-0001
  1.241420E-0001 -4.147742E+0000
  6.314279E-0002 -6.061262E-0001
  2.607718E+0000 -7.552462E-0002
 -1.553492E+0000 -3.677368E-0001
 -4.330276E-0002  5.960636E-0002
  2.425377E-0001 -1.996040E+0000
  1.452487E+0000  6.935478E-0002
 -2.184508E+0000  3.254177E+0000
 -5.601104E-0001 -1.320118E+0000
  1.045084E+0000 -4.021191E-0001
  1.988271E+0000 -1.188060E+0000
  1.465468E+0000  1.449424E+0000
 -2.789443E+0000 -2.504685E-0001
 -2.517130E-0001 -3.077293E+0000
  3.190703E+0000  2.629456E+0000
 -6.966244E-0001  5.588636E+0000
 -4.167335E+0000  3.478371E+0000
 -2.404639E+0000 -4.956310E+0000
  1.666881E+0000 -2.276405E+0000
  3.503430E+0000  3.774782E+0000
 -4.567926E+0000  3.485467E+0000
 -1.924988E+0000 -4.325060E+0000
  1.382159E+0000 -1.004508E+0000
  3.635359E+0000  2.963119E+0000
 -2.329121E+0000  3.378354E+0000
 -5.029960E-0001 -4.118549E+0000
 -1.047616E-0004 -5.723757E-0001
  4.745662E+0000 -1.362287E+0000
 -2.928489E+0000  4.567179E+0000
 -1.551916E+0000 -1.850794E+0000
 -5.418185E-0001 -2.573803E+0000
  1.787828E+0000  2.441585E+0000
  1.120507E+0000 -3.306123E-0001
 -1.193772E+0000  8.146904E-0001
  4.154030E-0001 -5.581330E-0001
 -1.279016E+0000 -1.927399E-0001
  6.649415E-0001 -9.265506E-0001
  3.601924E+0000 -1.741281E+0000
 -2.855483E+0000  1.866912E+0000
 -1.314841E+0000  4.484928E-0001
  2.974678E-0001 -1.440826E+0000
  3.052071E+0000  5.811602E-0001
 -2.337460E+0000  4.867666E+0000
 -8.488049E-0002 -2.418394E+0000
 -2.010092E+0000 -1.106284E+0000
  2.395948E+0000 -4.550201E-0001
 -1.998931E+0000 -5.192244E-0002
 -1.006615E+0000 -3.315033E-0001
  2.234799E+0000 -2.395433E+0000
 -1.134535E+0000  1.075094E+0000
 -9.074392E-0001  1.559421E+0000
  1.568003E-0001  7.310496E-0002
  1.891199E+0000 -3.678352E-0001
 -6.106484E-0001 -3.933040E-0001
  1.293912E+0000 -1.790172E+0000
 -2.365305E-0001  8.432852E-0001
 -2.707464E-0001 -2.800355E+0000
 -7.921508E-0001  1.681873E+0000
  1.019985E-0001  9.277619E-0001
 -9.896754E-0001 -2.065712E+0000
 -1.738182E+0000 -8.927039E-0001
  1.885182E+0000  8.500820E-0001
 -7.486444E-0002  1.877869E+0000
 -9.978972E-0002 -9.022796E-0001
  1.364073E+0000 -1.482326E+0000
  8.990460E-0001 -1.169900E+0000
  1.455561E+0000 -1.249352E+0000
  7.037241E-0001  2.541523E+0000
 -1.385087E-0001  1.168974E+0000
 -2.195778E+0000 -7.825489E-0001
 -1.705893E-0001 -2.563613E+0000
  2.433174E+0000 -9.867697E-0001
 -1.761793E+0000  1.641543E+0000
 -9.024402E-0001 -2.541039E-0001
  2.945433E+0000 -3.330207E+0000
  7.607699E-0001  1.912318E+0000
 -2.281774E-0001  2.197015E+0000
 -2.360633E+0000 -1.065144E+0000
  1.359633E+0000 -9.651179E-0001
  3.210742E+0000 -2.475004E-0001
  2.314981E-0002  3.903222E+0000
 -1.158363E+0000 -1.597351E+0000
 -1.655769E+0000 -2.101634E+0000
  4.585290E+0000  1.069347E-0001
 -4.913790E-0001  4.244983E+0000
  7.276217E-0001 -1.769412E-0001
 -4.011249E-0001 -3.158026E+0000
  4.045773E+0000 -1.321346E+0000
  1.303089E+0000  5.017735E+0000
 -3.693620E+0000  3.814608E+0000
 -7.986476E-0001 -6.201864E+0000
  1.961050E+0000 -3.597302E+0000
  5.129723E+0000  7.303061E+0000
 -3.549215E+0000  4.158836E+0000
 -4.398824E+0000 -5.856303E+0000
  4.620243E+0000 -1.774159E+0000
  3.589858E+0000  6.509333E+0000
 -4.164144E+0000  5.410311E+0000
 -3.905042E+0000 -4.378454E+0000
  1.443683E+0000 -2.201654E+0000
  4.536256E+0000  2.185099E+0000
 -1.933361E+0000  4.544249E+0000
 -6.420579E-0001 -3.788686E+0000
 -2.095387E+0000 -1.932231E+0000
  4.167462E+0000  6.801323E-0001
 -2.770130E+0000  4.112856E+0000
 -1.442166E+0000  1.286294E+0000
 -5.381086E-0001 -1.982290E+0000
  1.284760E+0000 -3.131988E+0000
 -2.041046E-0002 -1.551208E-0001
  4.134798E-0002  1.618751E+0000
  1.198556E+0000 -4.520743E-0001
  6.365897E-0001 -2.486095E+0000
 -8.678164E-0001  2.506491E+0000
  1.858540E+0000  5.818271E-0001
 -1.027727E+0000  9.545941E-0001
 -9.314532E-0001  1.295876E+0000
  7.486792E-0002 -1.075666E+0000
  1.629311E+0000  8.343457E-0001
  5.254082E-0001  9.634163E-0001
 -1.875488E+0000 -9.695162E-0001
 -1.553255E-0001  1.660665E+0000
 -8.226624E-0001 -1.875034E+0000
  2.995761E+0000 -2.596807E-0001
  2.312653E+0000  3.182991E+0000
 -2.590699E+0000 -1.284108E+0000
  9.352190E-0001 -1.157486E+0000
  1.567453E+0000 -3.503326E+0000
 -2.848060E+0000  2.317502E+0000
  4.864147E+0000 -3.132535E+0000
 -2.854155E+0000  9.716577E-0001
  2.683550E+0000 -1.903097E+0000
 -2.324785E+0000  6.175858E-0001
  9.843255E-0001  7.491305E-0001
 -1.701427E-0001  1.519776E+0000
 -5.812428E-0001  1.031773E+0000
 -1.148957E-0001  5.093263E-0001
  2.685530E+0000 -3.789392E-0001
  1.010229E+0000  2.990645E+0000
 -2.553204E+0000  1.817836E+0000
  4.849097E-0002 -2.467709E+0000
 -5.068420E-0001  1.203208E+0000
  1.217463E-0001 -8.917934E-0002
 -2.341978E+0000 -6.683439E-0002
  2.136691E+0000  1.012862E+0000
 -1.930062E+0000  2.186243E+0000
  9.164704E-0001  1.061639E+0000
 -3.261309E-0001  1.541740E+0000
  9.249875E-0001 -9.563503E-0001
 -4.657055E-0001  1.859196E+0000
  1.043039E+0000 -3.204999E-0001
 -1.618624E+0000  2.426575E+0000
 -7.154384E-0001  7.564581E-0001
 -8.646344E-0001  1.509719E+0000
 -1.559661E+0000 -2.238448E-0001
  1.268527E+0000 -1.263946E-0001
 -1.311387E+0000  3.287744E+0000
 -4.359215E-0001  1.772396E-0001
  5.460486E-0001 -9.237841E-0001
  1.760325E-0001 -1.000098E+0000
 -8.681697E-0001 -3.302051E-0001
  5.048910E-0001 -1.887674E+0000
 -2.333922E-0001  2.274129E-0001
 -1.691932E+0000  4.620030E+0000
 -5.469181E-0001  2.312703E+0000
 -3.161112E+0000 -1.099440E+0000
  1.167250E+0000 -3.490638E-0001
  4.014173E-0001  2.552550E+0000
  1.433247E+0000  1.900511E+0000
 -1.168239E+0000 -1.540136E+0000
 -1.162333E+0000  2.825829E+0000
  4.084526E+0000  8.761601E-0001
 -1.407550E+0000  2.522166E+0000
 -1.448875E+0000 -1.399853E+0000
  4.084066E-0002 -2.277575E+0000
  1.215920E+0000  1.707840E+0000
  8.984266E-0001  1.155423E+0000
 -2.810510E+0000 -1.333265E+0000
  1.947128E+0000 -2.642633E+0000
  1.898836E+0000 -1.741835E-0001
 -1.055214E+0000  1.637244E-0001
 -1.102872E+0000 -8.424271E-0001
 -1.552118E+0000 -1.322405E+0000
 -7.449205E-0001  6.411941E-0001
  3.825631E+0000  5.358988E-0002
 -9.965228E-0001  1.971463E+0000
 -3.597797E+0000  9.266129E-0003
  3.621863E+0000 -2.655452E+0000
 -5.021652E-0001  8.778453E-0001
 -3.411641E+0000  9.411585E-0001
  1.422293E+0000 -2.431722E+0000
  1.327472E+0000 -1.924593E+0000
 -6.457656E-0001  2.580658E+0000
  5.465208E-0001  1.147496E+0000
 -5.135340E+0000 -1.884624E+0000
  3.044068E+0000 -9.412225E-0001
  9.809893E-0001  4.229501E+0000
 -1.537703E+0000 -2.828689E+0000
 -4.859907E-0001 -3.573969E+0000
  2.185001E+0000 -4.488605E-0001
  2.136374E+0000 -2.517906E-0001
 -1.102911E+0000  4.697058E-0001
 -9.416006E-0001 -2.846988E+0000
  3.647329E+0000  3.490689E-0001
 -6.484927E-0001  2.383368E+0000
 -1.163824E+0000 -2.490622E+0000
 -1.384615E-0001 -2.208142E-0001
  1.520906E+0000  1.261888E+0000
 -3.930696E+0000  3.987398E-0001
  2.921848E+0000 -2.994159E+0000
  6.403861E-0001  3.780673E+0000
 -1.673629E+0000 -1.500731E+0000
 -3.057871E-0001 -1.242889E+0000
  1.235167E+0000 -1.488984E+0000
  1.514945E+0000  2.220203E-0001
 -8.802360E-0001  3.012926E+0000
 -4.961566E+0000 -1.107460E-0001
  2.202509E+0000 -2.129635E+0000
  1.679011E-0001  1.000284E+0000
 -8.075688E-0001  4.843895E+0000
 -5.232516E+0000 -1.900298E+0000
  5.826422E-0001 -2.115526E+0000
  2.652631E+0000 -4.189374E-0002
 -2.356948E+0000  4.851613E+0000
  3.312882E-0001 -1.404945E+0000
 -2.303477E-0001 -3.622016E+0000
  8.711654E-0001  1.028349E+0000
  1.009028E+0000 -1.009014E+0000
 -3.050367E+0000  1.758438E+0000
  2.839375E+0000 -3.002402E+0000
 -5.389254E-0001  1.117885E+0000
  8.118247E-0001  3.311722E+0000
 -2.729924E+0000 -2.194576E+0000
 -6.076399E-0001 -1.474309E+0000
  5.049122E+0000 -2.568437E-0001
 -6.651755E-0001 -1.331213E-0001
 -3.416399E+0000 -3.754133E-0001
  1.056603E+0000 -4.345627E+0000
  4.332991E+0000  1.681436E+0000
 -1.717965E+0000  4.040845E+0000
 -2.172954E+0000 -2.273930E+0000
  1.212857E+0000 -2.380926E+0000
  1.313112E+0000  3.286468E+0000
 -1.199523E+0000  3.414210E+0000
 -3.696662E+0000 -2.585410E+0000
  1.187870E+0000 -2.753119E+0000
 -1.238544E+0000  3.685809E+0000
  5.180953E-0001 -2.983493E-0001
 -1.767563E+0000 -1.927952E+0000
  2.395213E+0000 -1.514608E+0000
  8.768588E-0001  7.715387E-0001
 -1.130069E+0000  3.082123E-0001
  8.941291E-0001 -3.719965E-0001
  3.037073E-0001  6.615036E-0001
 -7.868643E-0001 -1.415596E+0000
  4.794964E-0001 -2.537982E+0000
  3.805555E-0001  5.286795E-0001
  9.902594E-0001  2.024635E+0000
 -1.771164E+0000 -8.458976E-0001
 -1.181560E+0000 -1.967213E+0000
  1.515093E+0000  6.012202E-0001
  1.170311E+0000  5.022838E-0001
 -5.356250E-0001  4.709062E-0001
 -9.440534E-0001 -6.198196E-0001
 -1.152525E+0000  9.548972E-0001
  4.611913E-0001 -9.326508E-0002
 -1.418612E-0001  7.813712E-0001
  2.184212E+0000 -1.390172E+0000
 -2.290721E+0000 -2.549743E+0000
  2.018265E+0000 -1.190019E+0000
  1.569308E-0002  1.435732E+0000
 -2.700488E+0000  1.011661E+0000
 -1.689063E+0000 -1.735464E+0000
 -8.306017E-0001 -2.348531E+0000
  2.974835E+0000 -3.229044E-0001
  2.220233E-0001  3.530831E+0000
 -4.693453E-0001 -2.282066E+0000
 -7.212096E-0001 -1.654405E+0000
  3.586118E+0000 -3.866302E-0001
 -1.525274E+0000  4.967807E+0000
  6.678175E-0001 -1.123837E+0000
 -3.040800E+0000 -2.943563E+0000
  4.279987E+0000 -9.754457E-0001
 -3.197164E-0001  4.487017E+0000
 -3.947738E+0000 -1.566721E+0000
  1.315204E+0000 -6.800057E+0000
  3.698222E+0000  3.339920E+0000
 -8.956215E-0001  5.422689E+0000
 -5.398649E+0000 -2.977213E+0000
  3.845410E+0000 -8.015331E+0000
  4.427217E+0000  5.554270E+0000
 -4.495480E+0000  6.218554E+0000
 -4.700901E+0000 -5.836750E+0000
  5.358848E+0000 -5.765964E+0000
  3.482539E+0000  4.478157E+0000
 -2.828658E+0000  4.227890E+0000
 -2.888505E+0000 -4.474200E+0000
  3.093057E+0000 -3.039547E+0000
  5.079491E+0000  2.349932E+0000
 -4.054758E+0000  2.706865E+0000
  1.089346E+0000 -2.524014E+0000
  8.881246E-0001  1.390943E-0001
  1.006155E+0000  4.121661E+0000
 -2.716364E+0000  2.018958E+0000
 -3.316976E+0000 -1.947233E+0000
  3.622782E+0000 -1.147102E+0000
  4.879429E-0001  3.903087E+0000
 -3.902340E+0000  3.385840E+0000
 -1.095717E+0000 -3.383075E+0000
  6.702844E-0001  1.456331E+0000
  3.396123E+0000  8.739278E-0001
 -5.600226E+0000  1.563268E+0000
 -4.092480E-0001 -4.955683E+0000
  2.073641E+0000  9.384825E-0001
  2.371245E+0000  4.333776E+0000
 -6.316306E+0000 -4.361704E-0001
  2.789392E+0000 -5.299608E+0000
  1.438046E+0000  3.460586E+0000
  1.119947E-0001  4.218730E+0000
 -4.275459E+0000 -2.425840E+0000
  2.947564E+0000 -5.803983E+0000
  3.107617E+0000  3.762276E+0000
 -2.932115E+0000  3.174217E+0000
 -2.515573E+0000 -3.940672E+0000
 -9.977005E-0001 -1.173448E+0000
  5.335345E+0000 -1.054088E+0000
 -2.304495E+0000  2.374785E+0000
 -9.563647E-0001 -4.465115E-0001
  6.783331E-0001 -5.759555E-0002
  2.266841E+0000  5.174504E+0000
 -1.222489E+0000  1.715246E+0000
 -3.908487E+0000 -5.996415E-0001
  4.533502E+0000 -2.535136E+0000
  2.963693E-0001  2.963419E+0000
 -3.005547E+0000  1.138067E+0000
  9.026641E-0002 -3.818884E+0000
  1.622848E+0000  4.304132E-0001
  2.928516E-0001  3.275748E+0000
  2.034703E-0001 -1.931909E+0000
 -1.542021E+0000 -2.376632E+0000
  4.653139E+0000 -8.841528E-0001
 -1.264074E+0000  2.913225E+0000
 -2.280790E+0000 -4.541229E-0001
  6.374493E-0001 -4.724077E-0001
 -1.097451E+0000  1.216081E+0000
 -5.956473E-0001  6.529806E-0001
  2.256756E+0000 -2.573219E+0000
 -7.660528E-0001 -2.144970E+0000
  9.755521E-0002 -7.810725E-0001
  1.221755E+0000 -3.274997E+0000
  2.015883E+0000 -2.474248E-0001
 -8.308702E-0001  3.454268E-0001
  2.465569E-0001  1.866888E+0000
 -7.797272E-0001  2.249568E+0000
  7.501480E-0001 -3.459415E+0000
 -2.993192E-0001 -1.071587E+0000
  3.108471E+0000 -3.060805E-0003
 -1.595505E+0000  2.631067E+0000
 -3.012354E-0001 -6.052146E-0001
 -2.709439E+0000 -1.682734E+0000
  3.910009E+0000 -7.933168E-0001
 -6.355402E-0001  4.512005E+0000
 -2.828210E+0000 -1.822151E-0001
  8.379856E-0001 -3.732508E+0000
  2.621205E+0000 -1.059873E+0000
 -8.714880E-0001  5.370588E+0000
 -1.459406E+0000 -1.060403E+0000
  7.260030E-0001 -2.637003E+0000
  1.102277E+0000  5.605012E+0000
  9.885958E-0002  2.908007E+0000
 -1.084689E+0000 -3.132385E+0000
  7.631504E-0001 -1.106171E+0000
  3.520211E+0000  3.261649E+0000
 -4.083949E+0000  2.549577E+0000
 -2.107729E+0000  2.405416E-0001
 -5.069664E-0001 -3.059929E+0000
  3.425449E+0000  1.680829E+0000
 -1.816129E-0001  1.354309E-0001
 -1.754098E+0000  2.690985E-0001
  1.595459E+0000 -1.945487E+0000
  2.178193E+0000  4.796791E-0002
 -8.050124E-0001  9.006762E-0001
 -4.983467E-0001 -9.086314E-0001
 -1.954782E+0000 -1.567290E+0000
  2.210699E+0000 -1.344966E+0000
  4.907938E-0001  1.968695E+0000
 -2.157547E-0001  3.163875E+0000
 -2.323950E-0001 -6.950836E-0001
 -7.097263E-0001  1.416405E+0000
  4.494387E+0000  1.395966E-0002
 -2.374176E+0000  1.237822E+0000
 -4.343049E-0001 -1.678761E+0000
  2.263753E+0000  1.134883E+0000
  1.384601E-0001 -1.930170E-0001
 -3.566859E-0001  8.844268E-0001
  3.969892E-0001 -6.345585E-0001
 -1.336868E+0000 -2.447781E+0000
  1.267962E+0000 -1.098731E+0000
 -5.640695E-0001  2.651628E+0000
 -5.813696E-0001 -6.082654E-0001
 -5.457087E-0001 -8.984171E-0001
  1.590417E+0000 -4.564940E-0002
  9.822569E-0001  6.496415E-0001
 -6.233302E-0001  1.969247E+0000
 -1.423090E+0000 -1.527649E-0001
  2.424945E+0000 -3.446237E-0002
 -9.088757E-0001  1.762008E+0000
 -1.935513E+0000  2.807748E+0000
 -1.310842E+0000 -2.063294E+0000
  2.834658E+0000 -1.426843E+0000
  1.353219E+0000  6.408696E+0000
 -1.045492E+0000  1.634219E+0000
 -4.071887E+0000 -5.834853E+0000
  4.563409E+0000  2.282813E+0000
  1.956670E+0000  4.511912E+0000
 -6.582528E+0000 -3.691140E-0002
  2.017230E+0000 -4.151005E+0000
  2.121003E+0000  3.458992E-0001
  3.832228E+0000  1.759924E+0000
 -4.025854E+0000  1.565212E-0001
  4.888086E-0001 -2.962940E+0000
  1.861728E+0000 -1.167106E+0000
  3.802297E-0001 -7.112888E-0001
 -9.140363E-0001  1.294190E+0000
 -6.497825E-0001  2.426861E-0001
  2.619261E-0001  9.516445E-0001
 -8.876769E-0001 -2.216661E+0000
  3.986487E-0001  1.005418E+0000
  1.887551E+0000 -1.501280E+0000
 -1.093686E+0000 -2.740782E-0001
 -1.308658E+0000 -1.781455E+0000
  1.098907E+0000 -1.532849E+0000
  1.279191E+0000 -2.861920E-0001
 -4.107323E+0000  3.549844E+0000
 -7.720395E-0001 -1.970552E+0000
  1.325086E+0000 -1.695628E+0000
  1.974151E+0000 -3.536459E-0001
 -1.647622E-0001  5.452384E+0000
 -2.701076E+0000 -7.931749E-0001
 -2.067966E+0000 -3.335029E+0000
  5.285420E+0000 -2.321486E-0001
 -2.953308E+0000  6.293170E+0000
 -2.150840E+0000  1.128141E+0000
 -1.219498E+0000 -3.963004E+0000
  2.441356E+0000  1.052431E+0000
  7.539083E-0001  1.510127E+0000
 -4.080074E+0000 -1.904740E+0000
  1.491492E+0000 -2.761652E+0000
  3.207762E+0000  3.877445E+0000
 -6.494985E+0000  4.863391E+0000
  3.253287E-0001 -5.142796E+0000
  3.136273E+0000  7.367537E-0001
 -5.381950E-0001  5.602232E+0000
 -1.917966E+0000 -4.599572E+0000
  1.282171E+0000 -3.284972E+0000
  2.008457E+0000  3.140589E-0001
 -6.765507E-0001  2.440464E-0001
 -9.404904E-0001 -1.734989E+0000
  3.429238E-0001 -3.590731E+0000
 -2.789304E-0001  9.649409E-0001
  4.107888E-0001  2.717515E+0000
 -1.578481E+0000 -1.404464E+0000
  9.919085E-0001 -1.568999E-0001
  7.724848E-0002 -8.101821E-0001
 -2.226222E+0000 -2.009193E+0000
 -5.112775E-0001 -6.188072E-0001
  1.454723E+0000  2.288220E+0000
 -8.130276E-0001  2.743532E+0000
 -5.769084E-0001  1.188600E+0000
 -1.268348E+0000 -6.847793E-0002
  2.097360E-0001 -1.444674E+0000
  8.630693E-0001  4.761175E-0001
 -1.863063E+0000  1.630410E+0000
 -5.325839E-0001 -5.433954E-0001
  1.106099E+0000 -4.422599E-0001
  8.872051E-0001 -1.869135E+0000
 -7.317856E-0001  1.613965E+0000
  1.709065E+0000  3.371027E+0000
 -4.485741E+0000 -6.031993E-0001
 -3.334653E-0001 -3.206000E+0000
  3.027103E+0000 -5.566216E-0001
  2.479810E+0000  3.359226E+0000
 -4.679963E+0000 -5.403414E-0001
 -8.593098E-0001 -3.146422E+0000
  1.929551E+0000  2.683211E-0001
  8.864336E-0001  4.653736E+0000
 -1.625686E+0000 -1.710863E-0001
 -3.390771E+0000 -1.799672E+0000
  3.120283E+0000 -1.889152E+0000
  8.490086E-0001  4.085631E+0000
 -1.449307E+0000  2.241261E+0000
 -1.440353E+0000 -2.167378E+0000
  2.302524E-0001  1.151536E+0000
  1.499882E+0000  2.708059E+0000
  4.605580E-0001  7.878960E-0001
 -1.909452E+0000  3.095207E-0001
  7.287915E-0001 -5.972615E-0001
  2.124851E+0000  1.931420E-0001
  6.815191E-0001  7.246127E-0001
 -1.237691E+0000  1.065884E+0000
 -1.252998E+0000 -3.710290E+0000
  3.469087E+0000  6.393047E-0002
  1.319722E+0000  2.496784E+0000
 -2.554005E+0000  3.217499E-0001
  4.114566E-0001 -5.550941E+0000
  2.195253E+0000 -1.183289E+0000
  2.722161E-0001  1.766876E+0000
 -1.066100E+0000  7.423038E-0001
 -4.956411E-0001 -2.173854E+0000
  2.317123E+0000 -3.366608E+0000
  3.067546E+0000  2.115934E+0000
 -6.686797E+0000  5.382970E+0000
 -5.693042E-0001 -5.002336E+0000
  1.686710E+0000 -2.979448E+0000
  3.792370E+0000  6.893659E+0000
 -3.986826E+0000  2.252463E+0000
 -2.398045E+0000 -6.168583E+0000
  4.902488E+0000 -4.956228E+0000
  2.600107E-0001  5.236686E+0000
 -2.813540E+0000  2.808408E+0000
 -1.589597E+0000 -2.289175E+0000
  2.247980E+0000 -1.480440E+0000
  3.692551E-0001  2.351578E+0000
 -3.320183E+0000 -1.080807E+0000
  2.049060E+0000 -1.505181E+0000
 -8.901079E-0001  7.087996E-0001
  2.315465E-0001  1.938951E+0000
 -1.230606E+0000 -1.658943E+0000
  1.826133E+0000 -1.198801E+0000
 -2.690468E-0001  1.062228E+0000
 -6.367686E-0001  7.339497E-0001
  3.584945E-0001 -3.728849E-0001
 -5.838567E-0002 -1.615713E+0000
  8.373508E-0001  9.022114E-0001
 -9.935316E-0001  1.191278E+0000
  2.224313E-0001 -1.013298E+0000
 -9.400258E-0001  2.613262E+0000
  2.370159E-0001 -3.786926E-0001
 -5.457594E-0001 -5.538075E-0002
  1.952428E+0000 -8.034396E-0002
 -1.983795E+0000  3.707279E+0000
 -1.721908E+0000 -1.574100E-0001
 -3.870402E-0001 -1.093787E+0000
  1.483154E+0000  1.754246E+0000
 -3.957943E-0001 -2.429135E-0001
 -1.451250E+0000  1.807034E+0000
  5.378176E-0001 -2.192915E+0000
 -1.144441E+0000 -6.827372E-0001
  3.463960E+0000 -1.531506E+0000
  9.587418E-0001  2.015065E+0000
 -1.191106E+0000  4.271017E-0001
  3.495335E+0000 -5.088502E+0000
 -5.665879E-0001  6.418044E+0000
  1.153541E+0000  7.856040E-0001
 -1.577524E+0000  1.440984E+0000
 -6.416294E-0001 -9.304653E-0002
  1.588504E-0001  2.380277E+0000
  5.241248E-0001 -1.965308E+0000
 -9.708510E-0001 -1.239168E-0001
  1.173359E+0000  8.912027E-0001
  2.073370E-0001 -1.702739E+0000
 -2.036035E+0000  3.789467E+0000
  1.298884E+0000 -1.375959E+0000
  2.406114E-0001  1.251698E+0000
 -1.379700E+0000 -3.530692E+0000
  3.191850E+0000 -1.727276E+0000
 -8.714415E-0001  5.670960E+0000
  1.298561E-0001  8.175807E-0001
 -1.603167E+0000  4.231333E-0001
  5.988534E-0001  6.482099E-0001
 -2.599373E-0001  6.693702E-0001
 -1.200676E-0001  1.921285E+0000
  1.236915E+0000  8.805102E-0001
 -1.698858E+0000 -1.650396E+0000
  9.679767E-0001 -1.256576E+0000
  8.980665E-0001 -1.674905E+0000
  1.622622E-0002  1.194836E-0001
  4.239590E-0001  1.523137E+0000
 -1.110337E+0000  1.393984E+0000
  1.298706E+0000 -3.449267E+0000
  8.511443E-0001 -1.665395E+0000
 -2.226002E+0000  3.832702E+0000
  6.059700E-0002 -1.181241E+0000
 -2.647246E+0000 -1.960249E+0000
  2.645853E+0000  1.971871E-0001
  1.231362E-0001  1.786501E+0000
 -4.347015E+0000  2.298790E+0000
  5.793510E-0001 -4.955609E+0000
  1.600298E+0000 -1.687323E+0000
  7.493501E-0001  3.222810E+0000
 -1.386991E+0000  1.524395E+0000
  2.395656E-0001 -8.870207E-0001
  1.169639E+0000  7.299923E-0001
 -8.749462E-0001  3.402191E+0000
 -3.784766E-0001 -9.826278E-0001
 -2.136311E+0000 -1.125069E+0000
 -6.998185E-0002  7.893469E-0001
  7.493782E-0001  1.045426E-0001
 -4.434787E-0001  4.116960E-0001
  3.599308E-0001 -1.615636E-0001
  2.159645E+0000  1.696560E+0000
 -1.239835E+0000  9.970540E-0001
 -1.344113E+0000 -1.275048E+0000
  3.692557E-0001 -4.996235E-0001
  2.211436E+0000  3.033228E-0001
 -2.075128E+0000 -8.009157E-0001
 -5.347945E-0001 -5.936238E-0001
  2.024559E+0000  7.397896E-0001
 -8.987740E-0001  2.888019E+0000
 -1.824380E+0000  2.792620E+0000
  4.794484E-0001 -2.732744E+0000
 -2.127530E+0000  1.918083E+0000
  2.764893E+0000 -7.148112E-0001
 -1.159787E+0000  8.736098E-0001
  3.189007E-0001  8.276384E-0001
  6.147290E-0001  6.647063E-0001
 -7.601950E-0001  1.506023E+0000
 -1.854186E-0001  7.128011E-0001
 -1.020645E+0000 -9.003881E-0001
  3.957378E+0000 -1.637981E+0000
 -8.705938E-0001  3.510676E+0000
 -3.720850E+0000  4.721716E+0000
 -2.093534E+0000 -4.902110E+0000
  3.531632E+0000 -3.321686E-0001
  3.160636E+0000  3.295126E+0000
 -4.657352E+0000  4.820973E+0000
 -3.015034E+0000 -2.460760E+0000
  6.315288E+0000 -3.277358E+0000
  1.346314E+0000  3.646432E+0000
 -2.083665E+0000  5.726309E+0000
 -5.072755E-0001 -3.168994E+0000
  5.898837E-0001  6.383145E-0001
  3.142894E+0000  8.553605E-0001
 -1.481661E+0000  2.540438E+0000
 -8.322588E-0001 -4.243833E-0001
 -1.820070E+0000 -6.690155E-0001
  1.497867E+0000 -1.608196E+0000
  6.223305E-0001  1.766525E+0000
 -1.115590E+0000  1.417995E+0000
 -1.579175E+0000 -1.882046E+0000
  2.942536E+0000 -1.861063E+0000
 -9.562805E-0001  2.627558E+0000
 -4.651253E-0001 -5.494932E+0000
  4.198347E-0002 -2.055014E+0000
  8.907699E-0001  1.928901E+0000
  1.156332E+0000  2.493852E+0000
 -1.341341E+0000 -1.547356E+0000
  4.197426E+0000  1.779624E+0000
 -1.190226E+0000  2.370444E+0000
  2.810120E-0001 -2.386064E-0001
  8.542742E-0001 -5.079294E-0001
  2.439543E+0000  2.082735E+0000
  2.034026E+0000  9.226989E-0002
 -1.322443E+0000 -1.950917E+0000
  7.308669E-0001 -1.032814E+0000
  6.472001E-0001  2.055471E+0000
 -3.214415E+0000  6.924893E-0001
 -3.188369E-0002 -1.430546E+0000
  1.791939E+0000  1.248653E-0001
 -1.205749E+0000  3.506911E+0000
 -1.648675E+0000  9.766897E-0001
 -6.229003E-0001 -4.200402E+0000
  2.338580E+0000 -8.634643E-0001
  7.126247E-0001  4.842212E+0000
 -2.964318E+0000  5.860210E-0001
 -2.103761E-0001 -5.022004E+0000
  2.354301E+0000 -6.762132E-0001
  9.937105E-0001  6.093786E+0000
 -5.378997E+0000  4.280585E+0000
 -1.568782E+0000  1.119017E+0000
  2.465545E+0000 -8.491364E-0001
  1.575975E+0000  1.915252E+0000
  3.606883E-0001 -4.192754E-0001
 -2.483970E+0000 -1.322515E+0000
  2.621154E+0000  2.257985E+0000
 -2.242396E+0000  3.377280E+0000
 -6.021317E-0001  8.630703E-0001
 -2.929831E-0001 -9.821701E-0001
  5.432771E+0000 -8.791963E-0001
 -3.433535E+0000  3.447475E+0000
 -1.564889E+0000 -3.932962E+0000
 -2.277165E-0001 -1.859166E+0000
  1.459797E+0000 -3.466809E-0001
  1.156375E+0000  2.857207E+0000
 -2.213678E+0000 -9.046351E-0001
  7.554324E-0001 -5.449666E+0000
  2.284723E+0000 -9.082200E-0004
  2.566178E+0000  2.606007E+0000
 -2.437228E+0000 -2.805962E+0000
 -9.910857E-0001 -2.351628E+0000
  2.411446E+0000 -1.486163E+0000
  1.089574E+0000  4.606713E-0001
 -1.554985E+0000 -2.813670E+0000
 -1.803962E+0000 -2.281863E+0000
  3.936769E+0000 -2.397981E+0000
 -8.043193E-0001  2.540632E+0000
  1.221384E+0000 -9.274174E-0001
 -7.840952E-0003 -2.420222E+0000
 -5.208818E-0001 -1.494022E+0000
  3.813448E+0000  5.042184E-0001
 -9.316085E-0001  1.134539E+0000
 -1.316114E+0000  1.232230E+0000
  3.106446E+0000 -2.809300E+0000
 -1.982821E+0000  5.035061E+0000
  6.450118E-0001 -1.361273E+0000
 -3.514674E+0000 -2.749720E+0000
  2.924093E+0000  2.701758E+0000
 -1.420558E+0000  1.523194E+0000
 -2.959718E+0000 -3.158925E-0001
  1.906657E+0000 -3.644246E+0000
  1.184551E+0000  9.503363E-0001
 -1.704956E+0000  2.896559E+0000
 -1.551887E+0000 -8.479061E-0001
  2.535134E+0000  8.688302E-0001
  1.779891E-0001  2.550171E+0000
 -1.323791E+0000 -3.609238E+0000
 -1.699300E+0000 -3.098317E+0000
  4.333147E+0000 -1.587816E+0000
 -7.876635E-0001  6.349115E+0000
 -2.185668E+0000 -1.680760E+0000
 -1.832415E-0001 -4.621957E+0000
  2.266866E+0000 -1.349656E+0000
  2.240329E+0000  1.578803E+0000
 -1.663657E+0000  2.221653E-0001
  1.380993E+0000 -1.142600E+0000
  2.090525E+0000  1.278576E+0000
 -2.798268E+0000  1.963740E+0000
  2.478776E+0000 -1.500735E+0000
 -5.672245E-0001 -6.748863E-0001
  9.711285E-0001  9.979638E-0001
 -1.004624E-0001  2.397744E+0000
 -2.416740E+0000  1.058573E+0000
  2.932060E-0001  1.215114E+0000
  2.072058E+0000  5.211067E+0000
 -1.330108E+0000 -5.128311E-0001
 -1.198328E+0000 -1.800959E-0001
  1.047595E+0000 -8.994077E-0001
  3.494907E+0000  2.582777E+0000
 -3.111774E+0000  3.177756E+0000
 -4.715084E-0001 -3.298481E+0000
  1.763967E+0000  2.465370E+0000
  1.087125E+0000  6.287465E+0000
 -1.057231E+0000  1.688135E-0001
 -8.125205E-0001 -2.327112E+0000
 -1.491063E+0000  3.852249E-0001
  3.059193E-0001 -1.476361E+0000
 -7.447219E-0001  1.564174E+0000
  2.257542E-0001 -8.715529E-0001
 -1.241075E-0001 -1.413274E+0000
  2.248887E+0000  1.583470E+0000
 -4.943390E-0001  3.828992E+0000
 -3.990652E+0000 -4.017098E-0001
  4.141403E+0000 -1.744564E+0000
  1.241825E+0000  2.966179E-0001
 -1.270203E+0000 -5.542466E-0001
 -1.227274E+0000 -1.445614E+0000
 -2.752613E-0001 -5.466281E-0001
  2.050724E+0000  1.162467E+0000
  1.954419E-0001  1.857150E+0000
 -1.694070E+0000  1.533656E+0000
  2.427205E+0000 -4.270144E+0000
 -8.857044E-0002 -2.216296E-0001
  1.730370E+0000 -1.251497E-0002
 -4.162263E+0000  2.627991E+0000
  1.374862E+0000 -2.266558E+0000
 -2.156436E+0000 -4.794041E-0001
  3.180721E-0001  9.163416E-0001
  9.388885E-0001 -1.464792E+0000
  3.965251E-0001  1.628716E+0000
  2.333210E-0001  8.707833E-0001
 -1.216094E+0000  2.348335E+0000
  3.651058E-0001  1.261288E+0000
 -2.324586E+0000  1.613094E+0000
  3.278303E+0000 -2.745093E+0000
  3.543276E-0001  2.460191E+0000
 -2.030162E+0000  4.624915E-0001
 -5.103017E-0001 -1.330335E-0001
  2.187744E+0000  1.789299E+0000
 -5.055818E-0001  3.481952E+0000
 -1.386069E-0001  3.870743E-0001
 -2.099787E+0000  4.408074E-0001
  1.232332E+0000 -2.127453E+0000
 -5.712225E-0001  1.367884E+0000
 -3.908959E-0001 -4.477045E-0001
  3.080580E-0001 -1.531699E+0000
  1.553981E+0000 -1.044993E+0000
  7.699213E-0001 -1.277240E+0000
  1.926660E+0000 -6.745315E-0001
 -2.099330E+0000 -1.098806E+0000
 -1.280647E+0000 -2.698974E+0000
  2.015393E+0000 -1.708671E-0001
  1.336603E-0001  1.718600E+0000
 -1.726144E+0000  1.745845E+0000
 -1.596637E+0000 -1.359817E+0000
  1.716595E+0000 -3.346438E+0000
  3.596740E+0000  8.359913E-0001
 -1.701546E+0000  3.500878E+0000
 -1.959756E+0000 -4.155300E-0001
  2.496188E+0000 -3.064405E+0000
 -1.393197E-0001  1.050972E+0000
 -8.184711E-0001 -7.001022E-0001
 -3.269398E+0000 -8.917891E-0001
  1.816270E+0000 -8.922047E-0001
  1.523307E+0000  4.382746E-0001
 -7.028136E-0001  2.070042E+0000
  7.002311E-0001 -8.093020E-0001
 -1.995440E+0000 -6.516069E-0001
  1.912392E+0000  9.632011E-0001
 -2.769960E-0001  1.111124E+0000
 -1.917150E+0000 -3.852785E-0001
  3.689592E+0000 -8.572983E-0001
 -1.036066E+0000  2.919080E+0000
 -4.725626E-0001  3.891022E-0001
 -2.089096E+0000 -2.681359E+0000
  1.503027E+0000  6.692042E-0001
  1.064378E+0000  2.180504E+0000
 -1.915702E+0000 -6.280763E-0001
 -1.332405E-0001 -9.121509E-0001
 -6.116624E-0001  1.544186E+0000
 -3.251702E-0001  1.582347E+0000
  1.650908E+0000 -8.151076E-0001
 -1.476534E+0000 -2.342616E-0001
 -1.281840E+0000 -2.400931E+0000
 -7.306182E-0001  4.196342E-0001
  9.359649E-0001 -1.063767E+0000
  5.236750E-0002 -1.854673E+0000
  2.802423E-0001 -3.167143E+0000
  3.513782E-0001  2.611995E+0000
  2.742444E+0000 -3.040941E-0001
 -3.362106E+0000  1.944270E+0000
 -2.778461E-0002 -4.714676E-0001
  7.593794E-0001 -1.313328E+0000
 -1.706183E-0001  1.982381E+0000
 -2.257217E+0000  8.343404E-0001
  1.011432E+0000 -1.885316E+0000
  2.390341E+0000  1.731277E+0000
  1.259012E+0000  4.648947E-0001
 -2.590123E+0000 -1.221236E+0000
 -1.353999E-0001 -1.758609E+0000
  3.116474E+0000 -1.350356E+0000
  6.246402E-0001  7.971076E-0001
 -2.085851E+0000  2.668052E+0000
  1.527424E+0000 -5.355120E-0001
  1.531233E+0000 -2.872617E+0000
  1.666434E+0000  1.143745E-0001
  7.637659E-0001  1.972626E+0000
 -2.033014E+0000  1.312718E+0000
  1.253942E+0000 -2.512860E+0000
  3.244930E+0000 -8.730715E-0004
 -9.809501E-0001  3.450050E+0000
 -4.499406E-0001 -1.631040E+0000
 -1.926890E+0000  4.341366E-0001
 -5.722553E-0001 -2.445057E+0000
  1.060216E+0000  1.542627E+0000
 -1.625705E+0000  1.411408E+0000
  2.043584E+0000 -5.298684E-0001
 -1.762505E+0000 -3.020564E-0001
  4.418412E-0001 -1.355302E+0000
  9.942872E-0001 -1.403751E+0000
 -2.224403E-0001  2.780786E+0000
  1.376355E+0000  1.818512E+0000
 -1.045594E+0000 -1.650324E+0000
  5.186222E-0001 -2.952201E+0000
  4.424912E+0000  3.459470E-0001
 -2.958021E+0000  1.953478E+0000
  1.430522E+0000 -2.555915E+0000
  1.109522E+0000 -2.204735E+0000
  4.146464E+0000  3.510990E+0000
 -1.727823E+0000  4.965699E+0000
 -2.094564E+0000 -1.459303E+0000
  4.040369E+0000 -1.264972E+0000
 -3.070464E-0001  3.821852E+0000
 -1.002460E+0000  1.800198E+0000
 -1.815901E+0000 -5.690870E-0002
  2.630429E+0000 -3.964765E+0000
  1.731386E+0000  3.965956E+0000
 -3.854702E-0001  3.242976E+0000
 -2.193040E+0000 -1.040494E+0000
  1.405595E+0000 -3.469588E+0000
  2.258391E+0000  2.083122E+0000
  9.439396E-0002  2.880151E+0000
 -4.164964E-0001  3.383158E+0000
 -1.547988E+0000 -2.017580E+0000
  9.011058E-0001 -4.273427E+0000
  1.768529E+0000  1.693845E-0001
 -6.758977E-0001  4.657290E-0002
 -1.282039E+0000 -4.222508E-0001
  1.414375E-0001 -1.432414E+0000
  2.276995E+0000  3.041608E+0000
 -1.361293E+0000 -2.036212E+0000
  1.671504E+0000 -2.072478E+0000
  1.077101E+0000  1.196073E+0000
 -2.104747E+0000  1.944513E+0000
 -1.145768E+0000 -4.168063E+0000
  7.395548E-0001 -1.092756E+0000
  1.496723E+0000  2.262699E+0000
 -5.502663E+0000  4.120023E-0001
  1.363484E+0000 -9.719489E-0001
  6.106615E-0002 -5.078996E-0001
  1.954487E-0001  1.748061E+0000
 -1.733252E+0000 -2.445262E+0000
  3.308425E+0000  5.625463E-0003
  1.093233E+0000 -2.067822E-0001
 -1.848022E-0001  3.575551E+0000
 -2.189225E+0000 -5.077123E+0000
  3.511294E-0001 -5.416626E-0001
  2.319704E+0000  2.544875E+0000
 -2.938262E+0000  2.241291E+0000
 -1.358725E+0000  1.196213E-0001
 -1.606784E+0000 -8.084586E-0001
  4.245597E+0000 -1.294675E+0000
 -1.297134E+0000  3.556532E+0000
 -1.519504E+0000  9.983623E-0001
  1.938903E-0001 -2.256037E+0000
 -6.588660E-0001 -2.105369E+0000
  2.778610E+0000  2.039192E+0000
 -1.923952E+0000 -6.299569E-0001
  3.226553E-0001 -3.098633E+0000
  8.608769E-0001  3.565854E-0001
 -7.753944E-0001  3.593922E+0000
 -1.990356E+0000 -6.534989E-0001
  7.866051E-0001 -2.558774E+0000
  2.207302E+0000 -2.530016E+0000
  9.615878E-0002  4.702137E-0001
  1.952756E+0000 -1.300202E+0000
 -8.316403E-0001  6.071474E-0001
  6.616471E-0001 -6.383249E-0002
 -1.304098E+0000 -1.583004E+0000
  2.633263E+0000  1.681720E+0000
 -2.280059E+0000 -4.633702E-0001
 -9.304195E-0001 -4.124142E+0000
  1.199530E+0000  2.676281E+0000
 -3.902309E-0002  1.823638E+0000
 -1.250078E+0000  1.334828E+0000
  5.227694E-0001 -3.048258E-0002
 -1.248361E+0000  1.630737E+0000
  2.564701E+0000  2.724745E-0001
 -3.498132E+0000  1.818145E+0000
 -1.857539E+0000 -1.441080E+0000
 -4.888820E-0001 -4.115474E+0000
  2.386852E+0000  2.367505E+0000
 -1.286079E+0000  3.154930E+0000
 -2.641750E+0000 -1.579294E+0000
  2.813701E+0000  1.879462E-0001
  2.635467E-0002  1.916460E+0000
 -1.462356E+0000 -1.209457E+0000
  4.434453E-0001 -7.525499E-0001
  1.831726E-0001  1.706691E+0000
  2.122364E-0001  1.987972E-0001
 -1.527124E+0000  1.265797E+0000
  2.030061E+0000 -2.604666E+0000
  5.956672E-0001 -7.224944E-0002
  2.769363E-0001  1.980677E+0000
 -1.359427E+0000 -2.833419E+0000
  1.094696E+0000 -2.436279E+0000
  5.139392E-0001  2.135302E+0000
  2.392601E-0001  2.670540E+0000
 -2.254531E-0002  4.830278E-0001
 -2.527436E+0000 -1.619285E+0000
  2.345136E+0000  5.413761E-0001
 -7.008156E-0001  1.504577E+0000
 -3.525338E-0001  1.832905E+0000
 -1.182080E+0000  1.343974E-0001
  7.868941E-0001 -2.452852E-0001
  7.288948E-0001 -7.009006E-0001
 -4.509247E-0001  1.717545E+0000
 -7.494413E-0001 -4.163647E-0001
  1.608483E+0000 -2.489668E+0000
 -1.078294E+0000 -1.333835E+0000
  2.185405E+0000 -3.022322E+0000
  2.920247E-0002 -9.554524E-0001
 -7.229989E-0001  1.836498E+0000
 -8.271542E-0001  1.746221E+0000
  6.966830E-0001  1.573608E+0000
 -6.662970E-0001  2.621524E-0001
 -1.082449E+0000 -4.426952E-0001
  2.336336E+0000  1.802237E+0000
 -4.605560E-0001  4.765806E-0001
 -1.446052E+0000 -1.800749E+0000
 -2.522409E-0001 -9.325338E-0001
  1.445617E+0000 -4.076946E-0001
 -3.193994E+0000  1.936963E+0000
  1.637121E-0001 -4.993257E-0001
  2.621584E-0001 -2.337178E+0000
 -1.028816E-0001  2.454281E+0000
 -1.577646E-0001  1.070085E+0000
 -1.961164E+0000 -6.338876E-0001
  1.633725E+0000 -2.892663E+0000
  6.214422E-0001 -2.087046E-0001
  9.686145E-0001  1.169679E+0000
 -1.696075E+0000  7.979649E-0001
  1.052884E+0000 -1.348001E+0000
 -3.216073E+0000  4.147610E+0000
  2.935893E+0000 -1.140175E+0000
  5.690993E-0001  6.554754E-0001
  1.740134E-0001  3.537612E+0000
 -3.787189E-0001 -1.492833E+0000
 -1.368571E+0000 -6.196814E-0001
  1.774626E+0000 -8.388303E-0001
 -3.709403E-0001 -1.511567E+0000
 -1.659737E+0000  2.471807E+0000
 -1.034062E+0000 -1.164250E+0000
 -1.685747E+0000  1.390974E+0000
  1.209651E+0000 -2.372831E+0000
  1.681911E+0000 -1.250549E+0000
 -2.563366E+0000  4.256819E+0000
  2.252380E-0001 -8.883103E-0001
 -2.627109E+0000 -3.237367E+0000
  2.127921E+0000 -2.716317E+0000
  2.367886E+0000  2.445135E+0000
 -2.058955E+0000  9.459414E-0001
 -5.916612E-0001 -1.061041E+0000
  2.156593E+0000 -5.670364E-0001
  1.075947E+0000  2.055903E+0000
 -2.647230E+0000  1.809505E+0000
  2.324579E-0001 -3.580638E+0000
  1.831228E+0000 -1.064592E+0000
  9.415893E-0001  3.632822E+0000
 -2.043711E+0000  4.175406E-0001
  1.241414E+0000 -5.424806E-0001
  1.541708E+0000  1.840803E-0001
  3.442460E-0001  3.962773E+0000
 -3.145154E+0000 -1.019855E+0000
 -1.094138E-0001 -5.306215E+0000
  4.225921E+0000 -5.783860E-0001
 -8.793219E-0001  4.591044E+0000
 -2.752168E+0000  1.940412E-0001
  4.501326E-0001 -3.988513E+0000
  2.548893E+0000  1.553632E+0000
 -1.560259E-0001  1.375353E+0000
 -1.954240E+0000  1.589736E+0000
 -2.465891E-0001 -4.626810E-0001
  1.352006E+0000  2.297987E+0000
 -9.345319E-0001  1.869601E-0001
 -2.275533E+0000 -4.469930E-0002
  3.306328E+0000 -3.064393E+0000
  1.665200E+0000  1.222436E+0000
 -2.920451E+0000  1.599078E+0000
 -1.765098E+0000 -1.970275E+0000
  9.273922E-0001 -4.229328E+0000
  2.015785E+0000  9.593700E-0002
 -4.953777E-0001  5.965529E+0000
 -3.549918E+0000 -2.597442E+0000
  2.545537E+0000 -3.492174E+0000
  3.324942E+0000 -1.160881E+0000
 -2.852687E+0000  1.863817E+0000
 -1.051864E+0000 -1.354481E+0000
  8.069111E-0001 -1.840460E+0000
 -1.020574E+0000  1.888320E+0000
 -4.421468E-0001  2.436289E-0001
 -2.503860E+0000 -8.685305E-0001
 -1.075963E+0000 -3.437259E+0000
  3.285062E+0000  1.477933E+0000
 -1.527863E+0000  1.144137E+0000
 -2.057796E+0000 -1.826062E+0000
  9.134124E-0001 -2.758080E+0000
  1.236427E+0000  2.018088E+0000
  5.173855E-0001  1.595697E+0000
 -5.572410E-0001 -1.209586E+0000
 -1.400121E+0000 -2.712445E+0000
  8.920584E-0001 -1.746004E+0000
  9.766527E-0001 -1.296360E-0001
 -1.191442E+0000 -3.068377E-0001
 -6.287387E-0001 -2.695230E+0000
 -7.890441E-0001 -1.247169E+0000
  2.526017E+0000  3.680983E-0001
 -2.578115E+0000  2.013070E+0000
  4.243942E-0001 -9.263875E-0001
  1.128230E+0000 -7.294543E-0001
 -1.360591E+0000  8.196695E-0001
  1.144941E-0001  3.000462E-0001
  1.971395E-0001  1.159914E-0001
  1.212252E+0000  1.205496E+0000
 -1.120294E+0000 -2.749314E+0000
 -6.686768E-0001 -6.375338E-0001
  1.074720E+0000  7.549571E-0003
 -1.039754E+0000  4.594306E+0000
 -2.148029E+0000 -6.214553E-0001
 -6.826935E-0001 -2.439254E+0000
  2.661951E+0000 -1.014188E+0000
  1.766118E+0000  1.819866E+0000
 -1.095880E+0000  2.649333E+0000
 -3.585207E-0001 -1.795708E+0000
 -4.720864E-0001 -1.045473E+0000
  2.254169E+0000  1.125620E+0000
 -9.519586E-0001  9.680282E-0001
 -3.619441E+0000 -2.032151E+0000
  1.740244E+0000 -3.799968E+0000
  1.658810E+0000  4.755051E-0001
  1.006237E+0000  2.881806E+0000
 -2.561447E+0000 -8.184435E-0001
 -9.669151E-0001 -4.387843E+0000
  2.144925E+0000 -9.136663E-0001
  5.612101E-0001  3.798880E+0000
 -4.281759E+0000  3.061781E+0000
  1.325601E+0000 -6.876986E+0000
  1.043011E+0000  2.386799E+0000
  2.563110E+0000  1.782634E+0000
 -6.687791E+0000  2.686533E+0000
  1.618300E+0000 -5.098112E+0000
  3.532127E+0000 -3.056257E+0000
  3.102197E-0001  3.779320E+0000
 -1.099221E+0000  3.463070E-0001
 -1.184413E+0000 -3.602460E+0000
  5.312206E+0000 -2.074339E+0000
 -9.657691E-0001  7.482724E+0000
 -1.332487E+0000 -8.130033E-0001
 -2.450513E+0000 -4.011332E+0000
  5.143584E+0000 -2.939486E-0001
  1.556670E+0000  7.360584E+0000
 -4.567741E+0000  3.370532E+0000
 -3.006462E+0000 -3.828323E+0000
  3.273879E+0000 -4.778136E+0000
  1.368845E+0000  3.773073E+0000
 -1.526164E+0000 -3.780924E-0001
 -2.111875E+0000 -4.286817E+0000
  3.903704E+0000 -1.964802E-0001
 -4.814396E-0001  2.811792E+0000
 -1.148633E+0000 -1.943973E+0000
 -1.309254E+0000  8.999904E-0001
  1.627326E+0000  4.375080E-0001
 -2.699312E+0000  1.475286E+0000
 -4.940064E-0001 -1.012630E+0000
 -2.361182E-0001 -1.246878E+0000
 -1.791786E+0000 -4.705940E-0001
 -1.163014E-0001 -1.816233E+0000
 -1.769618E+0000  2.759863E+0000
  3.545892E+0000  1.185102E+0000
 -2.657617E+0000  1.011538E+0000
 -2.326925E+0000 -1.864689E+0000
  2.594973E+0000 -4.291143E-0001
  2.229034E-0001  5.979641E+0000
 -1.621898E+0000  1.244054E+0000
 -3.094956E+0000 -2.035620E+0000
  3.029289E+0000 -1.074684E+0000
  4.170081E+0000  3.130226E+0000
 -2.783379E+0000  3.287989E+0000
 -4.417193E+0000 -3.355064E+0000
  2.154282E+0000 -4.151140E+0000
  5.667380E+0000 -2.401755E+0000
 -5.188374E-0001  7.609414E+0000
 -5.000105E+0000 -2.349433E+0000
 -9.335000E-0001 -4.639130E+0000
  5.301167E+0000 -2.171911E+0000
 -5.853905E-0001  4.930720E+0000
 -4.065072E+0000  2.021740E-0001
 -2.005059E+0000 -7.280360E+0000
  6.119988E+0000  1.977743E-0001
  2.112668E+0000  4.204839E+0000
 -7.099126E+0000  1.817699E+0000
  4.993852E-0001 -5.559391E+0000
  5.720467E+0000 -1.666124E+0000
 -1.942612E+0000  4.373163E+0000
 -3.796033E+0000  9.142036E-0001
  9.202357E-0001 -3.200892E+0000
  3.431037E+0000 -6.560409E-0001
 -1.743174E-0001  2.639265E+0000
 -3.519561E+0000  1.274698E+0000
  1.069764E+0000 -3.494680E+0000
  4.749688E+0000  2.141188E+0000
 -3.246297E-0001  4.991344E+0000
 -3.620727E+0000  8.435876E-0002
  9.293724E-0001 -4.894502E+0000
  2.793552E+0000  8.557891E-0001
  1.131604E+0000  2.662901E+0000
 -4.857800E+0000  2.095613E+0000
 -1.020820E+0000 -1.802330E+0000
  9.779197E-0001  1.066126E+0000
  1.561367E+0000  2.345229E+0000
 -1.862048E+0000 -4.018571E-0002
 -1.159068E-0002 -4.052105E+0000
  2.896498E-0001 -2.832255E-0001
  4.628145E+0000  2.879927E+0000
 -3.018746E+0000  9.116060E-0002
 -8.757907E-0001 -3.173887E+0000
  1.703373E+0000 -1.186380E+0000
 -3.041518E-0001  2.710036E+0000
  3.093114E-0001  1.203236E+0000
 -2.526231E+0000 -4.884965E-0001
  3.279955E+0000 -1.795770E+0000
 -1.107493E+0000  1.735307E-0001
 -2.346554E-0001  3.176530E+0000
  2.138885E+0000 -8.816883E-0001
 -2.449251E+0000 -5.449086E-0001
  3.632043E+0000 -9.739094E-0001
 -7.955104E-0001  1.453604E+0000
 -1.246961E+0000  1.604223E+0000
 -2.248807E+0000 -2.078754E+0000
  8.334766E-0001  1.996122E+0000
  6.484077E-0001  3.510631E+0000
 -1.943091E+0000 -1.725092E+0000
 -1.018255E+0000  1.618576E+0000
  2.048470E+0000 -3.385839E-0001
 -2.355985E+0000 -1.083187E+0000
 -2.440898E-0001  1.111547E+0000
  9.709626E-0001  2.224836E+0000
 -1.137793E+0000 -1.709734E+0000
  6.970340E-0001 -1.485289E+0000
 -1.167535E-0001  1.981935E+0000
 -2.624697E-0001  2.375428E-0002
 -1.322978E+0000 -1.357261E-0001
  9.199902E-0001  3.080271E+0000
  2.352230E-0002  2.409503E+0000
 -2.299438E+0000 -2.542827E+0000
  5.169174E-0001 -1.767943E+0000
  2.076158E+0000  4.330336E-0002
 -1.972540E+0000  2.365053E+0000
  1.580390E+0000 -1.701683E+0000
 -9.101229E-0001 -1.580319E+0000
 -1.285688E-0001 -1.219920E+0000
  1.473172E+0000  1.140283E+0000
 -4.954306E-0002 -4.751747E-0001
 -2.767795E-0001  2.051172E+0000
  2.064066E+0000  2.502950E-0001
 -9.420844E-0001  2.207012E+0000
 -1.405376E-0001  2.165757E-0001
  6.736885E-0001 -2.068848E+0000
 -1.654096E+0000 -5.044741E-0001
  2.274052E+0000  9.991436E-0001
 -2.296125E+0000  1.637582E+0000
 -1.914889E+0000  9.594186E-0002
  1.086511E+0000 -3.319991E+0000
 -3.831105E-0001  3.593212E-0001
  1.060602E+0000 -8.065583E-0001
  6.355350E-0001 -1.312738E+0000
 -1.651791E+0000  9.561521E-0001
  3.142221E-0001 -1.655155E+0000
  2.959084E+0000 -3.053874E+0000
  7.051306E-0001  1.788669E+0000
  1.647955E+0000 -1.175707E+0000
 -1.065105E+0000 -1.568676E+0000
  2.931031E+0000  1.476039E+0000
 -1.039559E+0000  2.394475E+0000
 -2.043789E+0000  7.505007E-0001
 -1.192040E+0000 -1.027761E+0000
 -1.428796E+0000 -1.505570E+0000
  3.386325E+0000 -8.753188E-0001
 -1.278900E+0000  3.483283E+0000
 -1.256339E+0000  2.906567E+0000
 -2.304816E+0000 -3.797030E+0000
  1.422016E+0000 -9.637915E-0001
  4.569493E+0000  1.902174E+0000
 -1.795999E+0000  2.081365E+0000
 -4.291527E+0000 -3.774186E+0000
  4.951382E+0000 -4.536131E+0000
 -2.881740E-0001  2.136347E+0000
 -2.365389E+0000  1.964968E+0000
 -4.982202E-0001 -4.090012E+0000
 -8.335135E-0001  4.970534E-0001
  2.472412E+0000  2.168505E+0000
  2.943561E-0001  3.285368E+0000
 -4.622060E+0000  2.436883E-0001
  1.995250E+0000 -1.268149E+0000
  1.942204E+0000  8.423951E-0001
 -1.882841E+0000  1.303989E+0000
 -7.810658E-0001 -2.687834E+0000
  6.404651E-0001 -2.604494E+0000
  2.021496E+0000  4.052236E+0000
 -3.223560E+0000  2.354113E+0000
 -1.891520E+0000  1.709311E+0000
 -7.396766E-0001 -1.607994E+0000
  3.386866E+0000 -2.253385E+0000
  6.903711E-0001  4.331602E+0000
 -1.757513E+0000  1.027867E+0000
 -1.695923E+0000 -5.270177E+0000
  1.115998E+0000 -2.046214E+0000
  1.057991E+0000 -6.954577E-0001
 -1.641882E-0001  2.193840E+0000
 -5.785398E+0000  8.672181E-0002
  3.444919E-0001 -4.142022E+0000
  1.851936E+0000  2.289626E+0000
  1.149869E+0000  9.894979E-0001
 -3.381824E+0000  2.147994E-0001
  1.520499E+0000 -4.537987E+0000
  1.652601E+0000  2.830277E+0000
 -1.843587E+0000  5.120886E-0001
 -1.085939E+0000 -2.548633E+0000
  1.903170E+0000 -6.386367E-0001
  1.328632E-0001  2.548877E+0000
 -1.238290E+0000 -6.443158E-0001
  4.487704E-0001  2.659390E+0000
  1.782708E+0000  9.117452E-0001
 -1.486471E+0000  1.134249E+0000
  1.278298E+0000 -4.535074E+0000
  1.464889E+0000  4.076505E-0001
  8.190032E-0001 -3.401750E-0001
 -4.988426E-0002  1.308658E+0000
 -9.560986E-0001  4.315517E+0000
  4.635017E-0001  1.123585E+0000
 -5.164871E-0001 -6.426496E-0002
  7.612538E-0001 -6.269544E-0002
 -3.360536E-0001  1.233074E+0000
 -4.290820E-0001 -2.076440E+0000
 -1.542705E+0000 -2.981590E-0001
  2.438517E-0001  2.455825E-0001
  6.916251E-0001 -1.716719E-0001
  2.710533E-0001  1.292872E+0000
  5.500798E-0001  1.524342E-0001
 -5.487187E-0001 -3.972588E-0001
  2.181577E+0000 -2.061972E-0001
 -1.028536E+0000  1.471132E+0000
  6.041748E-0001 -2.478814E+0000
  1.549601E+0000  8.448403E-0002
  2.226164E-0001 -2.075002E+0000
  1.160702E+0000 -4.279417E+0000
  7.360204E-0001  3.114457E+0000
 -4.239231E-0001 -1.203254E+0000
 -2.708581E+0000 -5.444563E-0001
  2.881903E+0000 -2.104580E+0000
  9.400616E-0001  7.034508E-0001
 -7.975873E-0001  4.059308E-0001
 -1.880782E+0000  9.725121E-0002
  1.177980E+0000 -2.117135E+0000
 -6.447338E-0001  3.005152E+0000
 -1.818702E+0000  2.200538E+0000
 -4.848351E-0001 -1.645073E+0000
  5.220548E-0001 -1.423337E+0000
  3.105456E+0000 -1.579182E+0000
  2.511452E-0001  2.717749E+0000
 -1.611608E+0000 -2.513049E+0000
 -1.458960E+0000 -1.009719E+0000
  1.589523E+0000  2.701620E-0001
  2.606817E-0001  1.708610E+0000
 -2.048656E+0000  2.334583E+0000
 -1.418851E+0000 -3.614391E+0000
  4.227861E+0000  3.669838E-0001
 -1.346380E+0000  4.698529E+0000
 -2.522807E+0000 -3.543311E-0001
 -1.858548E+0000 -3.970452E+0000
  2.903435E+0000  3.771485E+0000
 -3.067083E+0000  3.067248E+0000
 -2.810252E+0000 -2.288292E-0001
  9.542601E-0001 -4.565938E+0000
  2.481445E+0000  1.315179E-0001
 -7.721321E-0001  1.840275E+0000
 -3.327157E+0000 -2.439717E+0000
  2.477115E+0000 -7.546322E+0000
  4.282379E+0000  1.090981E+0000
  1.076701E+0000  3.092639E+0000
 -4.270624E+0000  3.883675E-0001
  1.876971E+0000 -3.287769E+0000
  1.266717E+0000  3.006564E+0000
  1.408967E+0000  2.700377E+0000
 -6.055153E+0000 -1.407823E+0000
  5.316124E+0000 -4.852845E+0000
  2.312701E-0001  2.740749E+0000
 -1.351030E+0000  3.377272E-0001
 -1.361491E+0000 -1.339789E+0000
  2.300150E+0000 -2.015941E+0000
  1.180518E-0001  1.796014E-0001
 -1.267686E+0000  2.022069E+0000
  4.005030E-0001  1.968889E+0000
 -2.984888E+0000 -2.256427E+0000
 -3.169661E-0001 -3.520203E+0000
  2.955309E+0000  6.554149E-0001
 -2.031067E-0001  2.318860E+0000
 -3.568683E+0000 -5.653108E-0001
  1.143745E+0000  7.245566E-0001
  2.676930E+0000  2.527839E+0000
 -2.960207E+0000 -1.590511E+0000
  1.518192E+0000 -3.592184E+0000
  2.499970E+0000 -1.322301E-0001
 -1.619381E+0000  1.662287E+0000
  8.736438E-0001 -1.432595E+0000
  1.450179E-0001 -2.662510E+0000
  1.697946E+0000 -1.457763E+0000
  2.330971E-0001  1.107787E+0000
 -1.934873E+0000 -8.547755E-0001
 -5.708816E-0001 -1.197853E+0000
  2.011591E+0000  1.920807E+0000
  2.941990E-0001  1.947483E+0000
 -1.267686E+0000 -2.134219E+0000
 -2.275994E+0000  9.862169E-0001
  8.767422E-0001  1.325753E+0000
 -8.377076E-0001 -1.321196E+0000
 -1.646764E+0000  1.980207E+0000
  2.150171E+0000 -1.639710E+0000
 -2.590898E+0000  5.000221E-0001
  1.322746E-0001 -2.179450E-0001
 -5.649791E-0001  3.036769E+0000
 -1.095091E+0000  7.982175E-0001
 -2.081621E+0000 -1.791674E+0000
  2.100257E+0000 -1.232041E+0000
 -7.751366E-0001  1.632567E+0000
  1.980102E-0001 -2.681917E-0001
 -1.205022E+0000 -1.977640E+0000
  6.304022E-0001  1.129830E+0000
  1.400740E+0000  2.712224E+0000
 -2.016257E+0000  1.088708E+0000
 -1.793236E+0000 -2.236991E+0000
  1.830576E+0000 -3.612775E+0000
 -3.940738E-0001  4.689556E+0000
 -3.722274E+0000 -2.018774E-0001
 -1.042623E+0000 -1.294421E+0000
  1.191231E+0000  2.811614E+0000
  3.062823E-0001  1.622136E+0000
 -1.887969E-0001 -7.411297E-0001
 -6.877705E-0001 -2.402796E+0000
  2.893980E+0000 -1.356621E+0000
 -2.984957E+0000  2.672427E+0000
  1.334805E+0000  2.535504E-0001
  1.336787E+0000 -2.528778E+0000
  2.256096E-0001  4.495665E-0001
  1.001282E+0000 -1.371215E+0000
 -1.090456E-0001 -4.150244E-0001
  2.801304E+0000 -6.601252E-0001
 -1.142000E+0000  5.000555E-0001
  1.687170E+0000 -3.281786E-0001
 -2.346303E+0000 -4.978294E-0001
  2.179418E+0000 -2.334608E+0000
 -1.370508E+0000  6.469716E-0002
  4.943646E-0002 -3.658433E-0001
 -3.266336E-0001 -1.130394E+0000
  2.805887E-0001  1.174630E+0000
  1.750180E-0001  1.056630E+0000
  2.209926E+0000 -1.942251E-0002
 -2.027795E+0000  1.630521E+0000
  2.146288E+0000 -1.080708E+0000
 -2.404747E-0003  1.066661E-0001
  1.326366E+0000  2.752928E+0000
  9.777983E-0001 -1.239063E+0000
 -2.666740E+0000  3.197388E+0000
  6.405888E-0001 -3.027902E-0002
 -1.616341E+0000 -2.221078E-0001
 -8.902507E-0001 -1.421905E-0001
  3.156520E-0001  2.761184E-0001
 -1.201402E+0000  2.566698E+0000
 -1.503668E-0001 -1.295169E+0000
 -7.536776E-0001  7.279379E-0001
  2.655436E-0001  5.055063E-0002
  2.600761E+0000 -3.241247E-0001
 -1.206342E+0000 -2.406464E-0001
 -3.208616E+0000 -2.983682E+0000
  1.934895E+0000 -2.783430E+0000
  2.333925E+0000  3.678509E+0000
 -3.004128E+0000  9.777270E-0001
 -8.300500E-0001 -5.321132E+0000
 -8.868328E-0001  1.988325E-0001
  1.875697E+0000  2.135870E+0000
 -4.656931E-0001  3.397587E+0000
 -3.568132E+0000 -1.161013E+0000
  2.767360E+0000 -3.459103E+0000
  2.190127E+0000  1.585534E+0000
 -2.648264E+0000  1.561237E+0000
  4.229751E-0001 -1.823121E+0000
 -9.484785E-0001 -2.951995E+0000
  2.642997E+0000 -6.874854E-0001
  1.134062E-0001 -7.986466E-0001
 -5.152685E-0001  8.757801E-0001
 -1.317672E+0000 -2.776693E+0000
  3.430579E-0001  1.025394E-0001
  2.228185E+0000 -4.324176E-0001
 -3.531906E+0000 -2.154827E-0001
  1.271995E+0000 -2.619069E+0000
  8.898489E-0001  6.442036E-0001
 -1.033489E+0000 -1.253510E+0000
 -1.292166E+0000  2.730091E-0001
  1.721380E+0000 -3.634370E+0000
 -1.509217E+0000  2.667779E-0001
 -1.915951E+0000  2.048744E+0000
  2.491470E-0001  4.854952E-0001
 -4.415392E-0001 -4.359127E-0004
 -4.388859E-0001  2.052562E+0000
  4.974028E-0001 -1.349392E+0000
 -1.372927E+0000  1.102538E+0000
 -8.203307E-0001 -2.281039E-0001
 -8.807497E-0001 -1.702795E+0000
 -8.103497E-0001 -1.522853E+0000
  2.346416E+0000 -7.304953E-0001
 -1.023546E+0000  2.476781E+0000
 -2.256777E+0000  2.397728E+0000
 -7.297707E-0001 -5.055753E+0000
  1.729072E+0000 -1.150234E+0000
  2.496699E+0000 -3.243697E-0001
 -5.573555E-0001  6.732071E-0001
 -2.356677E+0000 -4.925196E+0000
 -9.309030E-0001 -2.250446E+0000
  4.133843E+0000  3.005642E-0001
  5.181590E-0001  1.409545E+0000
 -1.957296E+0000 -3.092999E+0000
 -1.426059E+0000 -1.593360E+0000
  2.964841E+0000 -2.744798E+0000
 -1.217021E+0000  5.543281E+0000
 -2.098388E+0000  2.239660E+0000
  1.480540E+0000 -3.436727E+0000
  6.420948E-0001 -1.951013E+0000
  2.055334E-0001  4.655054E-0001
 -3.230557E+0000 -1.011670E+0000
  1.215863E+0000 -7.582543E-0001
 -2.369596E+0000 -2.442684E-0001
 -1.127561E+0000 -2.648894E+0000
  2.686911E+0000 -1.071098E+0000
 -8.123830E-0001  3.634184E+0000
 -2.357030E+0000 -4.217007E-0001
 -5.170751E-0002 -8.220008E-0001
  3.265746E+0000  1.570503E+0000
 -3.849428E+0000  3.328531E+0000
 -3.882277E-0001 -4.871491E-0001
  1.499429E-0001  4.386214E-0001
 -1.355220E+0000  1.296501E+0000
 -1.562737E+0000  1.437438E+0000
 -1.304631E-0001  1.897365E+0000
 -1.454551E+0000 -2.222829E+0000
  2.621919E+0000 -4.097392E-0001
  1.067895E+0000  3.199327E+0000
 -7.244685E-0001  2.596270E+0000
 -1.938953E+0000 -5.312894E+0000
  2.569177E+0000 -6.432382E-0001
  2.498516E+0000  4.638894E+0000
 -4.270551E+0000  5.096205E+0000
 -4.586397E-0001 -3.893785E+0000
  2.858618E+0000 -1.809661E+0000
  3.792997E+0000  2.534441E+0000
 -2.504616E+0000  1.725727E+0000
  1.349606E+0000 -1.923028E+0000
  3.916199E+0000  2.969413E+0000
 -2.441162E-0001  2.838685E+0000
 -2.737540E+0000 -3.644121E-0001
 -5.612936E-0001 -2.077476E+0000
  4.032362E+0000 -8.538058E-0001
  1.660927E+0000  5.042239E+0000
 -1.717042E+0000  3.862691E-0001
 -3.122464E+0000 -2.040708E+0000
  2.939303E+0000 -1.225666E+0000
 -3.840088E-0001  4.620392E+0000
 -2.610729E+0000  2.975829E+0000
 -1.247784E+0000 -4.113614E+0000
  3.333689E+0000 -1.761038E+0000
  6.492024E-0001  3.877075E-0001
 -2.189924E+0000 -2.232464E+0000
  1.944294E-0001 -2.802966E+0000
  1.812521E+0000 -2.729138E-0001
  2.033847E+0000  9.550505E-0001
 -2.400460E+0000  9.148048E-0001
  9.353748E-0001 -2.315195E+0000
  1.229141E+0000 -7.082097E-0001
 -2.537012E+0000  1.616055E+0000
  8.433018E-0001 -4.894599E+0000
 -1.145498E+0000  9.410297E-0001
  2.130875E+0000 -4.885898E-0001
 -5.615451E-0001  2.488828E+0000
  6.321877E-0001  7.664572E-0001
  4.092604E-0001  1.254626E+0000
 -2.899663E+0000 -4.381405E-0001
  2.989053E+0000  8.440805E-0001
 -2.315345E+0000  4.211051E+0000
 -1.212435E+0000  5.306750E-0001
  1.812993E-0001 -1.211857E+0000
  6.031123E-0001 -2.647619E-0001
  7.677849E-0001  1.692885E+0000
 -3.427699E+0000  3.840753E-0001
  3.167421E+0000  7.225960E-0001
 -9.134806E-0001  2.924832E+0000
 -3.185016E+0000  7.518215E-0001
 -2.402770E+0000 -2.410449E+0000
  2.049117E+0000 -3.361230E+0000
  1.633692E+0000  1.216105E+0000
 -1.751194E+0000  2.698120E+0000
 -9.104023E-0001 -2.597644E+0000
  1.524007E+0000 -3.782687E+0000
  2.573148E+0000  1.671112E+0000
 -1.741611E-0001  1.078164E+0000
 -1.302959E+0000 -1.505989E+0000
  2.577200E+0000  1.154588E+0000
  7.998576E-0001  5.723697E-0001
 -1.287338E+0000  7.219790E-0001
  9.725608E-0001  3.863342E-0001
 -1.787724E-0001  1.638214E+0000
 -1.343195E+0000 -1.181180E+0000
 -4.443755E-0001 -3.535382E+0000
  1.176978E+0000  1.447861E+0000
 -2.455051E+0000  4.376692E+0000
 -2.044867E+0000 -3.415776E+0000
 -2.503577E-0001 -2.075243E+0000
  3.379938E+0000 -4.020020E-0001
  1.586306E+0000  2.123946E+0000
 -3.858917E+0000 -2.809307E-0001
  3.657248E-0001 -2.338092E+0000
  2.455932E+0000  2.738188E+0000
  1.346921E+0000  3.008580E+0000
 -3.038755E+0000  1.751248E-0001
  5.220358E-0001 -2.944864E+0000
 -1.280427E-0001  1.820140E+0000
  2.856966E+0000  2.485588E+0000
 -2.598249E+0000  2.725013E+0000
  2.575692E-0001 -3.938974E+0000
 -1.348339E+0000  6.839834E-0001
  2.481779E+0000 -5.666723E-0001
 -1.073055E+0000 -1.312387E-0002
  1.147221E-0001  2.332190E+0000
 -8.116429E-0001 -2.357914E+0000
  1.830241E+0000  1.096492E+0000
  1.264603E+0000  1.437094E+0000
 -4.562959E+0000 -9.158828E-0001
 -1.072857E+0000 -4.434214E+0000
  2.691074E-0001 -1.777194E+0000
  3.325920E+0000  2.043610E-0001
  1.355615E+0000  8.326291E-0001
 -3.527443E+0000  1.494361E+0000
 -9.739262E-0001  3.970271E-0001
  6.411141E-0002 -6.667613E-0001
  1.188517E+0000 -2.481894E+0000
  5.541515E-0002 -2.285349E-0001
 -6.632473E-0001 -5.062821E-0002
 -1.042436E+0000 -2.022211E+0000
  5.375435E-0001 -2.619663E+0000
 -9.635783E-0001 -3.099918E-0001
  1.063575E-0001 -1.555657E+0000
  4.275105E-0001  1.279281E+0000
 -1.352061E+0000 -1.288525E+0000
  1.560250E+0000 -5.241931E-0001
  7.134168E-0001 -2.801128E-0002
  1.385374E+0000  1.885204E+0000
 -1.070745E+0000 -1.251072E+0000
 -1.833984E+0000 -1.718490E+0000
  2.749477E+0000  4.942247E-0001
 -5.207531E-0001  5.176619E-0001
  1.115873E+0000 -7.311759E-0001
 -2.158120E+0000 -2.154373E+0000
  8.937222E-0001  3.495956E-0001
  3.581519E+0000  9.245650E-0001
  7.111578E-0001  9.092610E-0001
 -4.898646E+0000  6.440268E-0001
  1.268533E+0000 -2.164335E+0000
  2.226653E+0000 -1.759675E+0000
  3.053015E+0000  5.173428E+0000
 -4.186785E+0000  1.583579E+0000
 -1.354686E+0000 -4.961874E+0000
  4.225345E+0000  2.438049E+0000
 -1.420309E+0000  6.712485E+0000
 -4.250162E+0000 -2.647080E+0000
  1.978100E+0000 -5.653263E+0000
  4.818126E+0000 -5.666739E-0001
 -4.117741E-0001  1.836366E+0000
 -2.126698E+0000  1.794458E-0001
 -1.183941E+0000 -9.889763E-0001
  1.670295E+0000 -1.709972E+0000
  4.274542E-0001  2.234081E+0000
 -1.201329E-0001  1.121701E+0000
 -3.563884E+0000  7.154271E-0002
  5.161784E-0001 -3.426951E+0000
  1.313289E+0000 -3.182325E-0001
 -4.217250E-0001  4.904096E+0000
 -4.979716E-0002  1.131385E+0000
 -4.909467E+0000  3.032246E-0001
  1.664493E+0000 -1.866231E+0000
  1.618734E+0000  1.061915E+0000
  1.803050E+0000  3.965272E+0000
 -1.269856E+0000  1.066334E-0001
 -2.995268E-0001 -2.635977E-0001
  2.202539E+0000  1.832400E-0001
 -4.093253E-0001  1.420759E+0000
  8.024513E-0001 -1.659390E+0000
 -2.191511E+0000 -4.510194E-0001
  1.809430E+0000 -1.976890E+0000
  8.529828E-0002 -3.665876E+0000
  1.738657E+0000  1.223132E+0000
 -9.099157E-0001  1.200375E-0001
 -1.137880E+0000  4.137653E-0001
 -3.102884E-0002 -3.606006E+0000
  1.091455E+0000  2.488684E+0000
 -3.162711E+0000  1.920580E+0000
 -2.540288E-0001 -3.980760E+0000
  3.231679E+0000 -5.790694E+0000
  2.625630E+0000  2.942594E+0000
 -1.237114E+0000  4.190859E+0000
  2.773346E-0001 -9.152156E-0001
 -6.591160E-0001 -2.616562E+0000
  1.757755E+0000 -5.529473E-0001
  9.137308E-0001  2.139379E+0000
 -1.346441E+0000  8.648993E-0002
 -2.117833E-0002 -1.772232E+0000
  2.959932E+0000  1.041180E+0000
 -2.606008E-0001  1.372510E+0000
 -1.349872E+0000  1.563941E+0000
  2.014838E-0001 -2.319997E+0000
 -8.342106E-0001 -1.315339E+0000
  1.654117E+0000 -1.084518E+0000
 -1.861976E+0000  3.944302E-0001
 -3.278983E-0001 -1.790345E+0000
  1.799428E+0000 -1.133554E+0000
 -1.119913E+0000  1.883344E+0000
  2.076529E+0000  2.233766E+0000
 -1.032354E+0000  3.699148E-0001
  1.916310E+0000 -1.852515E+0000
 -2.157420E+0000 -2.318395E+0000
 -6.164445E-0001  1.322866E+0000
  1.874479E+0000 -7.409462E-0001
  1.270856E-0001 -8.257267E-0001
 -4.871966E-0001  1.780640E+0000
 -6.512004E-0001 -1.345158E+0000
 -1.868418E+0000 -1.089670E-0001
 -5.151714E-0001  3.081024E+0000
  4.128096E+0000  1.881240E+0000
 -4.865620E+0000  1.003562E+0000
 -1.334442E+0000 -3.342796E+0000
  5.705686E+0000 -7.143544E-0001
 -5.693383E-0001  3.049760E+0000
 -2.513907E+0000  2.147139E+0000
  1.343450E+0000 -6.162463E+0000
  9.226430E-0001  6.330432E-0002
  3.100186E-0001  3.453998E+0000
 -2.433357E+0000  7.556032E-0001
 -2.028854E-0001 -4.560063E+0000
  1.273970E+0000 -1.193080E+0000
  1.821059E+0000  1.466734E+0000
 -2.882448E+0000  7.848281E-0001
 -1.453295E-0001 -2.211926E+0000
  2.829498E+0000 -2.876718E+0000
  6.318951E-0001  2.480579E+0000
 -4.666098E-0001  4.361496E+0000
 -2.855374E+0000 -4.926266E+0000
  1.368435E+0000 -2.617265E+0000
  1.202959E+0000  4.710398E+0000
 -3.441042E+0000 -1.292475E+0000
  1.612766E+0000 -3.207602E+0000
  3.094740E-0001  3.886299E+0000
 -3.898551E-0001  1.541095E+0000
 -1.903214E+0000  2.722536E-0001
  2.072066E+0000 -1.465578E+0000
  1.109889E+0000  3.396911E+0000
 -9.960106E-0001 -1.754817E+0000
  1.153798E+0000  7.216719E-0001
  3.027427E+0000 -1.182463E+0000
 -5.467070E-0001  2.121813E-0001
 -3.593411E-0001 -1.649071E+0000
 -4.692583E-0002  1.238686E+0000
 -8.972960E-0001  1.601763E+0000
 -1.000908E+0000 -2.022522E+0000
 -7.464898E-0001 -5.306416E-0001
  1.743671E+0000  8.169065E-0001
 -1.273361E+0000 -1.706430E+0000
 -3.040925E+0000  5.839541E-0001
  4.095202E+0000 -1.496905E+0000
 -2.385175E+0000  5.748318E-0001
  1.306354E+0000 -3.538300E-0001
 -1.292564E+0000 -1.259970E+0000
 -1.717220E+0000  1.363832E+0000
  1.746033E+0000 -2.335893E+0000
 -1.421316E+0000 -2.466128E+0000
  7.314467E-0001 -3.197946E+0000
  2.636980E+0000 -2.363311E+0000
  1.695602E+0000  2.829744E+0000
 -1.999590E+0000  4.716611E-0001
 -8.294119E-0001 -4.708107E+0000
  8.643774E-0001 -4.567329E+0000
  1.174546E+0000  4.264196E-0001
 -2.023581E-0001  3.030821E+0000
 -1.549379E+0000 -2.222902E+0000
  9.018187E-0001 -4.886778E+0000
  1.778303E+0000  2.502834E+0000
 -1.645312E+0000  1.024286E+0000
 -1.514139E+0000 -2.835469E+0000
  1.253379E+0000  3.643824E-0001
  1.536406E+0000  2.252878E+0000
 -2.211805E+0000  6.331116E-0001
 -3.217238E+0000 -2.521586E+0000
  4.835505E+0000 -1.116110E+0000
 -3.445546E+0000  1.963432E+0000
  2.819529E-0002 -1.163938E+0000
 -1.145832E+0000 -2.902107E+0000
  2.493616E+0000 -1.386471E+0000
  4.389389E-0001  9.752208E-0001
 -5.012496E-0001  8.135821E-0001
 -1.860390E+0000 -7.907049E-0001
 -7.223921E-0001 -1.194136E+0000
  2.044517E+0000 -2.007702E+0000
  2.856106E-0001 -1.042713E-0001
 -1.398479E+0000  3.747895E+0000
  2.343439E+0000  3.681830E-0002
 -2.053690E+0000 -9.941358E-0001
  3.712060E+0000  1.582230E+0000
 -2.084177E+0000  5.780219E-0001
  2.250669E+0000  3.068773E-0001
 -2.359939E+0000  5.844589E-0001
  1.110805E+0000 -3.117275E+0000
 -1.641813E+0000  1.755934E+0000
  2.304667E+0000 -2.384799E+0000
 -5.146524E-0001  2.918370E+0000
 -1.512722E+0000 -3.002708E+0000
 -7.301797E-0001 -4.535954E+0000
  5.040579E+0000 -6.243147E-0001
 -1.545061E+0000  3.844343E+0000
 -3.026164E+0000 -2.155424E+0000
  9.594642E-0001 -1.194359E+0000
  1.697866E+0000  4.078893E+0000
 -1.255305E+0000  1.191556E+0000
 -1.979076E+0000 -1.239906E-0001
  2.535494E+0000 -1.791984E+0000
 -5.585993E-0001  3.265009E+0000
 -1.622355E+0000  3.859710E-0001
  1.414819E-0001 -2.862879E+0000
  4.802131E-0001  1.136765E+0000
  2.885127E+0000  1.991636E+0000
 -4.079995E+0000  3.692137E+0000
 -5.366138E-0001 -3.057898E+0000
  1.311218E+0000 -2.085322E+0000
  2.203686E-0001  2.742042E+0000
 -1.320249E+0000  3.504845E+0000
 -7.018549E-0001 -3.837323E+0000
  1.057796E+0000 -2.354577E+0000
  1.562263E+0000  3.263618E+0000
 -1.464486E+0000  1.813273E+0000
 -1.033415E+0000 -2.158089E+0000
  8.022033E-0002 -1.856743E+0000
  2.112591E+0000 -2.471888E+0000
  1.572118E+0000  2.690119E-0001
 -1.815231E+0000  7.545358E-0001
 -2.630251E+0000 -3.644604E+0000
  1.443695E+0000 -3.070250E+0000
  3.476424E+0000  5.647499E+0000
  8.719924E-0002  2.181518E+0000
 -4.795882E+0000 -3.728040E+0000
  2.201439E+0000 -1.883978E+0000
  4.589886E+0000  1.976424E+0000
 -4.383361E+0000  4.810644E+0000
 -1.105539E+0000 -5.604966E+0000
  2.498559E+0000 -7.864297E-0001
  4.241548E+0000  5.189688E+0000
 -5.853810E+0000  5.667984E+0000
 -6.039354E-0001 -8.679716E+0000
  1.745664E+0000  4.225946E-0002
  4.443215E+0000  4.067968E+0000
 -5.207702E+0000  2.007540E+0000
 -1.130095E+0000 -5.504492E+0000
  3.637976E+0000 -2.020074E+0000
  9.332538E-0001  4.002899E+0000
 -4.811483E+0000  3.001249E+0000
  2.383074E-0001 -4.982459E+0000
  3.052239E+0000 -2.270153E+0000
  3.523281E-0001  3.760515E+0000
 -1.060736E+0000  6.116133E-0002
 -2.979438E+0000  3.306435E-0001
  1.683187E+0000 -4.040133E-0001
 -1.155293E+0000 -6.059538E-0001
  5.249159E-0001  1.033089E+0000
  2.043198E+0000 -1.046732E+0000
 -2.360443E-0001  1.488170E+0000
 -5.497789E-0001  2.046261E+0000
 -2.227589E-0001  6.515662E-0001
  9.310615E-0001  5.532428E-0001
  2.245178E+0000  1.918764E+0000
 -2.602997E+0000  1.436975E-0001
 -1.910029E+0000 -1.285080E+0000
  2.934401E+0000 -1.567342E+0000
  1.598518E+0000  1.003669E+0000
 -1.347663E+0000  3.196661E+0000
 -4.978524E+0000 -8.366907E-0001
  2.414462E+0000 -2.170143E+0000
  4.180310E+0000  3.180384E+0000
 -3.837968E+0000  6.291152E+0000
 -9.506327E-0002 -4.827619E+0000
 -2.817442E-0001  7.972064E-0002
  4.002973E+0000  2.887245E+0000
 -2.968806E+0000  2.371141E+0000
 -3.095510E+0000 -2.890860E+0000
  4.516633E+0000 -2.031518E+0000
  2.971415E+0000  5.476005E+0000
 -1.042365E+0000  1.746231E+0000
 -3.781101E+0000 -3.833578E+0000
  1.890786E+0000 -1.250035E+0000
  1.286031E+0000 -1.099383E-0001
 -1.866382E+0000  1.264820E+0000
  3.728041E-0001 -2.379343E+0000
 -1.781473E-0002 -1.482219E+0000
  1.221217E+0000  1.150310E+0000
 -3.597553E-0001  9.086867E-0001
 -1.632000E-0001 -1.495945E+0000
  8.843465E-0001 -1.406375E+0000
  9.238500E-0002  1.408185E+0000
 -1.010335E+0000  1.419085E+0000
 -1.241369E+0000 -1.991175E+0000
  6.972532E-0001 -4.688788E-0001
  1.178648E-0001  2.348100E+0000
 -2.437712E+0000  9.329641E-0001
 -6.309575E-0001 -6.448761E-0001
 -1.378565E+0000 -4.561750E-0001
  2.871098E+0000  8.467843E-0001
 -6.407220E-0001  2.649328E+0000
 -1.616034E+0000  1.774189E+0000
 -1.572929E+0000 -3.046931E+0000
  2.415281E+0000  6.032954E-0001
  2.572717E+0000  2.528236E+0000
 -5.095014E+0000  5.143195E-0001
 -6.073615E-0002 -9.947530E-0001
  9.571165E-0001 -1.104854E+0000
 -1.273006E+0000  1.213373E+0000
  2.576549E-0001 -1.828980E+0000
 -2.555233E-0001  1.710097E-0001
 -8.178332E-0001 -1.479521E+0000
  1.923058E-0001 -9.411691E-0001
  2.591783E+0000  4.112064E-0001
 -7.113215E-0001  2.903941E+0000
 -1.731343E+0000 -4.166162E-0001
  2.628103E+0000  9.129742E-0002
 -1.003988E+0000  1.198822E+0000
  1.131967E-0001 -1.077531E+0000
  1.632325E+0000 -3.541797E+0000
 -7.822025E-0001  1.528260E+0000
 -9.546410E-0001  2.356281E+0000
 -1.722992E+0000 -1.264852E+0000
  2.249598E+0000  3.327918E-0002
  1.005311E+0000  6.065222E+0000
 -1.406368E+0000  9.722547E-0001
  7.555156E-0001  5.369636E-0001
  1.506066E+0000 -3.589950E+0000
  9.815708E-0001  1.988783E+0000
  7.414575E-0001 -1.302232E+0000
 -2.445723E+0000 -1.285745E+0000
  5.600993E-0001 -1.835150E+0000
  4.414341E+0000  1.006306E+0000
 -3.453901E+0000  5.254170E+0000
 -8.175383E-0001 -5.776954E+0000
 -5.712149E-0001 -1.489758E-0001
  4.376848E+0000  1.077632E+0000
 -7.709678E-0002  4.156208E+0000
 -5.027455E+0000 -1.784478E+0000
  3.204886E+0000 -3.293614E+0000
  2.956368E-0001  1.526080E+0000
 -9.024300E-0001  3.107238E+0000
 -3.311389E-0001 -4.222692E+0000
 -8.191700E-0001  1.574012E+0000
  4.143329E+0000 -4.532370E-0001
 -1.773918E+0000  6.506925E-0001
 -1.053537E+0000 -4.008013E+0000
  2.277623E+0000  1.346017E+0000
  9.183887E-0001  8.743778E-0001
  8.843594E-0001 -1.141387E+0000
 -2.446533E+0000 -2.124307E+0000
  1.935430E+0000 -3.523820E+0000
  4.113002E+0000  1.438744E+0000
 -4.216259E+0000  9.594274E-0001
 -7.324552E-0002 -3.442612E+0000
  4.252814E+0000  3.992891E-0001
 -1.506281E+0000  3.886230E+0000
 -2.815521E+0000 -3.407968E-0001
 -4.361865E-0002 -5.874861E+0000
  1.011852E+0000  3.778337E+0000
  1.050591E+0000  1.009990E+0000
 -4.545240E+0000 -2.601141E+0000
  7.050735E-0001 -1.875170E+0000
  3.998562E+0000  3.105514E+0000
 -3.863332E+0000  5.576962E+0000
 -1.625538E+0000 -1.386971E+0000
  8.450299E-0001 -3.014857E+0000
  2.637609E+0000  2.423340E+0000
  4.625796E-0001  3.516453E+0000
 -2.484977E+0000  3.714931E-0001
 -1.163594E+0000 -4.399931E+0000
  5.274677E+0000  2.458587E+0000
 -1.969103E+0000  4.262097E+0000
 -1.519837E+0000 -1.153557E+0000
  1.064532E-0001 -8.427242E-0001
  1.725949E+0000 -9.277345E-0001
 -8.180587E-0001  2.928238E+0000
 -1.287943E+0000 -3.502969E+0000
 -1.150729E+0000 -2.637121E+0000
  2.322822E+0000 -1.300168E+0000
 -1.503776E+0000  4.805386E+0000
  1.561276E+0000 -5.173520E-0001
 -1.902676E+0000  9.813500E-0001
  2.744413E+0000  8.792832E-0001
 -1.202248E+0000  8.091862E-0001
 -3.464539E+0000  1.212296E+0000
  2.233974E+0000 -2.865004E+0000
 -8.408744E-0001  1.096787E+0000
  1.984691E-0001  1.754896E+0000
  3.311682E-0001 -2.378633E+0000
  1.484867E+0000 -4.019246E+0000
  1.796504E+0000  2.331488E+0000
 -3.835613E-0001  2.364115E+0000
 -4.097214E+0000 -1.883971E+0000
 -6.958410E-0002 -6.315036E+0000
  4.108124E+0000  3.138606E+0000
 -1.452634E+0000  3.654608E+0000
 -3.294617E+0000 -1.646063E+0000
  3.363604E+0000 -6.688834E+0000
  2.973926E+0000  2.446234E+0000
 -1.237585E+0000  2.009832E+0000
 -5.035126E+0000 -3.251290E+0000
  2.244358E+0000 -4.053645E+0000
  3.381400E+0000  4.413913E+0000
 -1.920663E+0000  4.651763E+0000
 -3.475979E+0000 -1.640972E+0000
  1.781116E+0000 -1.494063E+0000
  2.960922E+0000 -1.211046E-0001
 -4.360585E+0000  1.020844E+0000
 -1.134526E+0000 -3.584756E+0000
  1.874733E+0000 -1.043587E+0000
  1.052951E+0000  1.602859E+0000
 -8.700427E-0002 -1.441688E+0000
 -5.238171E-0001  8.739344E-0001
  1.073289E+0000  2.525389E+0000
 -1.067196E-0001  3.375110E+0000
 -1.241175E+0000 -8.610058E-0001
  1.999826E+0000 -2.495721E+0000
 -5.569339E-0002 -7.639678E-0001
 -3.301333E+0000 -1.842581E+0000
  2.014483E+0000 -4.688500E+0000
  2.398963E+0000  3.712148E+0000
 -1.284801E+0000  3.337074E+0000
 -5.024961E+0000 -1.699277E+0000
  1.795657E+0000 -7.956958E+0000
  5.717054E+0000  5.494748E-0001
 -2.217754E-0001  7.849454E+0000
  2.152642E-0001 -1.707343E+0000
 -9.163671E-0001 -4.703679E+0000
  3.945424E+0000  4.079787E-0001
  8.042856E-0001  1.684000E+0000
 -6.587673E+0000 -3.533654E+0000
  2.966619E+0000 -5.483359E+0000
  1.369304E+0000  3.373334E+0000
 -1.125140E+0000  4.816969E+0000
 -4.705764E+0000 -9.251274E-0001
  1.273581E+0000 -5.374179E+0000
  5.005768E+0000 -4.031463E-0001
 -1.841076E+0000  4.979192E+0000
 -4.910073E+0000 -2.080927E-0001
  3.331014E+0000 -7.409755E+0000
  5.976688E+0000  2.941086E+0000
 -1.181989E+0000  4.449042E+0000
 -5.208346E+0000 -2.960172E+0000
  1.247698E+0000 -7.179848E+0000
  5.225734E+0000 -3.855459E-0001
  2.074978E-0001  7.589818E+0000
 -5.734330E+0000  9.533945E-0001
  7.073252E-0002 -5.413815E+0000
  2.928505E+0000  7.575280E-0002
  1.214775E-0001  5.137633E+0000
 -5.169894E+0000 -5.708885E-0001
  1.584589E+0000 -5.248067E+0000
  3.404852E+0000  2.438065E+0000
 -9.878522E-0001  7.845621E+0000
 -4.146643E+0000  7.859959E-0001
 -4.683564E-0002 -5.718693E+0000
  3.495850E+0000  8.421673E-0001
  1.719287E+0000  3.493931E-0001
 -4.271364E+0000  2.176134E+0000
  2.335768E+0000 -2.523729E+0000
 -1.628670E-0001 -1.006770E+0000
 -5.855690E-0001 -1.464604E+0000
 -2.058370E-0001 -1.446368E+0000
  3.185163E-0002  2.526497E-0001
 -2.007596E+0000  5.768236E-0001
  1.841793E-0001 -3.466148E-0001
  2.580244E+0000  2.081945E+0000
 -1.466989E+0000  6.184774E-0001
 -1.301758E+0000 -3.884643E-0001
 -1.013686E+0000  5.351664E-0001
  3.344265E-0001  1.168840E+0000
  2.503152E+0000 -8.668185E-0001
 -1.332018E-0001  2.036078E+0000
 -1.950752E+0000 -1.719544E+0000
  2.608416E+0000 -2.547154E+0000
 -1.211677E-0001  1.225806E+0000
 -2.382591E+0000  1.884082E+0000
 -5.722434E-0002 -7.934294E-0001
 -5.180223E-0001  4.896281E-0001
 -8.326011E-0001  1.870596E+0000
  7.216583E-0001 -9.230188E-0001
 -9.451454E-0001 -1.899604E-0001
 -8.600496E-0001  5.991993E-0001
  3.765252E-0001 -2.014504E+0000
  5.143188E-0001 -4.902688E-0001
  1.629680E+0000  2.830676E+0000
 -1.018608E+0000  2.133461E+0000
  1.738064E-0001 -1.142576E+0000
  1.095149E+0000  2.156667E+0000
  5.374447E-0001 -4.776898E-0001
 -2.712564E+0000 -1.050611E+0000
  2.203236E+0000 -3.140684E+0000
  1.608438E+0000  1.953664E+0000
 -1.829826E+0000  3.308731E+0000
 -3.167523E+0000 -1.998653E+0000
  2.910454E+0000 -3.628189E+0000
  2.649712E+0000  1.713192E+0000
 -3.123438E+0000  3.109734E+0000
 -1.492648E+0000 -6.436455E-0001
  2.826576E+0000 -1.688471E-0001
  7.631647E-0001  3.186844E+0000
 -1.201569E+0000  3.494422E+0000
 -1.819541E+0000 -3.055731E+0000
  8.116287E-0001 -3.685261E+0000
  3.137361E+0000  4.011115E-0001
 -6.597643E-0001  7.310233E-0001
 -5.802860E-0001  3.854711E-0001
 -3.942032E-0001 -2.261143E+0000
  2.371750E-0001  6.926358E-0001
  1.589618E+0000  1.592908E+0000
 -2.270513E-0001 -1.376319E+0000
  2.861687E+0000  2.098188E+0000
 -5.098227E-0001  2.618042E+0000
 -3.287710E+0000 -9.610925E-0001
  2.056200E+0000 -6.342964E+0000
  2.554686E+0000  3.695297E+0000
  5.607466E-0001  3.944852E+0000
 -4.462004E+0000 -2.496476E+0000
  1.275444E+0000 -2.683770E+0000
  2.873752E+0000  1.703246E+0000
 -2.434263E-0001  1.253416E+0000
 -2.920237E+0000  1.204600E+0000
  7.471634E-0001 -2.781810E+0000
  3.348618E+0000  2.734832E+0000
 -8.556191E-0001  5.154629E+0000
  5.289448E-0001 -5.433156E-0002
 -9.131404E-0001 -3.187318E+0000
  1.489806E+0000 -8.101756E-0001
  1.768114E+0000  1.148581E+0000
 -2.076739E+0000 -2.853318E-0001
 -7.528447E-0001 -9.922541E-0001
  1.175333E+0000  2.090996E+0000
  1.683944E+0000  9.710330E-0001
 -2.451008E+0000  2.260909E+0000
 -2.322943E+0000 -4.104560E+0000
  1.927919E-0001 -3.002703E+0000
  1.437095E+0000  2.976183E+0000
 -5.688703E-0002  9.199647E-0001
 -2.879270E+0000  1.238729E-0001
 -3.910099E-0001 -3.398156E+0000
  5.581039E-0001  5.138168E-0001
  1.269232E+0000  1.408417E+0000
  1.268438E+0000 -3.096940E-0001
 -1.063105E+0000 -1.830971E+0000
  3.363802E+0000  1.392311E+0000
  1.002799E-0001  2.156839E+0000
 -1.883687E+0000  1.263437E+0000
  1.042080E+0000 -9.072746E-0001
  4.720672E-0001 -1.173593E+0000
 -3.194474E-0002  3.886057E-0002
  1.189401E+0000  5.833473E-0001
 -2.611244E+0000 -1.228816E-0001
  1.607549E+0000  8.570539E-0001
 -2.790890E-0001  8.649200E-0001
 -2.325159E+0000  1.725465E+0000
 -1.521247E-0001 -1.375218E+0000
  1.620957E+0000  1.447179E-0001
  1.702781E+0000  2.555676E+0000
 -1.794204E+0000  1.004645E+0000
  6.007477E-0001 -1.505278E+0000
 -3.119140E-0001 -6.582634E-0001
  2.988472E+0000  1.904138E-0001
 -2.959197E+0000 -3.525130E-0002
  3.099674E-0002 -1.830376E+0000
  8.907347E-0001 -2.054969E+0000
 -7.524055E-0001  6.810673E-0001
  1.412450E+0000  1.222208E+0000
 -3.454286E+0000 -1.722999E+0000
 -3.107344E-0001 -9.457494E-0001
  5.797004E-0001 -2.067450E+0000
 -9.301795E-0001  1.825202E+0000
 -1.070906E-0001 -3.148338E-0001
  1.222550E-0001  4.980501E-0001
 -7.113663E-0002 -3.927317E-0001
 -8.756268E-0001 -1.278861E-0001
  1.163799E+0000 -1.751604E+0000
 -9.692932E-0001  2.410460E+0000
  6.495828E-0001  1.795879E+0000
 -4.429085E-0001 -5.098260E-0001
  2.227721E+0000 -1.835402E+0000
  1.375543E+0000  2.455652E+0000
 -2.109592E+0000  1.042838E+0000
  8.336877E-0001 -2.969294E+0000
  2.876890E-0001 -2.760967E+0000
  3.413137E+0000  2.315833E+0000
 -1.259138E+0000  1.837330E+0000
 -2.772831E+0000  2.461583E-0001
  1.033174E+0000 -4.463717E+0000
  2.062871E+0000  2.170327E-0001
  1.346806E+0000  3.942248E+0000
 -1.033045E+0000  4.326106E-0001
  9.439303E-0002 -1.555357E+0000
 -4.473772E-0001  2.437609E+0000
 -5.835052E-0002 -8.938248E-0001
 -2.600218E-0001 -3.131404E-0001
 -9.922281E-0001 -8.401978E-0001
  2.203976E+0000 -1.081690E+0000
  9.040947E-0002  2.935848E+0000
  1.025573E+0000  1.384190E+0000
 -2.337700E+0000 -8.230662E-0001
  3.050967E+0000  6.121921E-0001
 -6.494357E-0001  1.347423E+0000
 -4.868456E+0000  2.328076E+0000
  1.223681E+0000 -4.325952E+0000
  2.047773E+0000  2.051035E+0000
  9.163201E-0001  2.915122E+0000
 -4.538041E+0000  2.406932E-0002
 -1.156142E+0000 -4.581897E+0000
  3.231549E+0000  1.163937E+0000
 -1.925122E+0000  3.768634E+0000
 -3.086474E+0000 -3.601086E+0000
 -1.918548E+0000 -1.949346E+0000
  4.326423E+0000 -5.268108E-0001
  1.921320E+0000  4.323131E+0000
 -3.016711E+0000  1.878399E+0000
 -3.197320E+0000 -3.113234E+0000
  3.587875E+0000 -1.721085E+0000
  2.789324E+0000  5.791573E+0000
 -3.062695E+0000 -2.660925E-0001
 -2.353467E+0000 -2.340536E+0000
  5.291574E+0000 -1.946276E+0000
  6.584354E-0001  8.174000E+0000
 -4.698433E+0000  2.639073E+0000
 -5.702622E-0001 -4.764321E+0000
  3.575100E+0000  1.824996E+0000
  3.492022E-0002  8.965997E+0000
 -2.367653E+0000 -3.103035E+0000
 -1.293830E+0000 -3.073347E+0000
  6.393878E+0000 -1.203451E+0000
 -5.185099E-0001  3.799541E+0000
 -3.075634E+0000  3.016540E+0000
 -1.828275E+0000 -2.884116E+0000
  2.572237E-0001 -1.859360E+0000
  3.540507E+0000  1.006366E+0000
 -2.798024E+0000 -4.346570E-0001
  7.308523E-0001 -1.702833E+0000
  8.708760E-0001 -1.546641E+0000
 -3.477343E+0000  2.075705E+0000
  3.025900E+0000 -6.503469E-0001
 -8.276575E-0001  2.321861E-0001
 -3.807077E-0001 -3.554430E+0000
 -1.538028E-0001 -2.668936E+0000
  1.522591E+0000 -9.093293E-0001
  1.163737E-0001  2.771067E+0000
  1.275864E+0000  1.570587E+0000
 -1.304994E+0000  3.890310E-0002
  2.198756E+0000 -2.627547E+0000
  4.418224E-0001  2.237912E+0000
  2.719204E+0000  4.400584E+0000
 -4.061749E+0000  3.088706E+0000
 -2.247962E+0000 -3.739606E+0000
  2.968709E+0000 -2.656587E+0000
  2.338129E+0000  3.481392E+0000
 -1.757192E+0000 -1.458001E+0000
 -1.178103E+0000 -4.214262E+0000
  3.351170E+0000  2.021394E+0000
 -4.057882E-0001  6.213298E+0000
 -3.390410E+0000 -2.678272E+0000
 -2.229264E+0000 -3.402019E+0000
  7.490090E+0000  1.323115E+0000
 -1.301272E+0000  7.694070E+0000
 -5.772125E+0000  7.617326E-0001
  1.009061E+0000 -6.662794E+0000
  4.028487E+0000  1.957109E+0000
 -1.722938E-0001  2.039684E+0000
 -2.481195E+0000 -2.673042E-0001
 -3.128643E+0000 -2.626540E+0000
  4.552586E+0000 -1.733988E+0000
 -6.982777E-0002  3.674321E+0000
 -3.408319E+0000  8.936617E-0002
 -4.505621E-0001 -3.713065E+0000
  5.107558E+0000 -2.910931E+0000
  1.699587E-0001  4.519416E+0000
 -1.914641E+0000 -5.247192E-0001
  7.322406E-0001 -1.475511E+0000
  1.959674E+0000  5.340530E-0001
  1.408311E-0001  2.935072E+0000
 -3.446436E+0000  2.637775E+0000
 -1.186665E+0000 -3.743421E+0000
  1.102243E+0000 -3.252272E+0000
  1.478455E-0001  2.977937E+0000
  1.552027E-0001  1.047735E+0000
 -4.142822E+0000 -1.742405E-0001
  3.696681E+0000 -2.970540E+0000
  2.468230E+0000  2.672438E+0000
 -1.413260E+0000  1.006318E+0000
 -2.454840E+0000 -1.709092E+0000
  1.711149E+0000 -2.267393E+0000
  2.543625E+0000  3.376726E+0000
 -1.039255E+0000  3.101219E+0000
 -3.080558E+0000 -4.092598E+0000
  3.089825E+0000 -5.030337E+0000
  3.284106E+0000  5.758608E+0000
 -2.955385E+0000  1.453726E+0000
 -2.257434E+0000 -4.007670E+0000
  2.539582E+0000 -3.588323E+0000
  2.172687E+0000  2.972496E+0000
 -3.732910E+0000  1.015647E-0001
 -1.921656E+0000 -2.447769E+0000
  2.871796E+0000 -3.376966E+0000
 -8.514690E-0001  5.825042E+0000
 -1.816513E+0000 -2.326055E+0000
  6.373713E-0002 -4.664431E+0000
  2.270994E+0000  2.748827E+0000
  4.761207E-0001  3.225605E+0000
 -1.544860E+0000 -2.321336E+0000
 -7.385241E-0002 -3.672299E+0000
  2.084084E+0000  1.346669E+0000
 -1.204131E+0000  1.236107E+0000
  1.915825E-0001 -6.995782E-0001
 -7.531225E-0001 -7.075436E-0002
  5.530843E-0001  2.515261E-0001
  8.060435E-0001  3.281477E+0000
 -2.035875E+0000  2.652796E+0000
 -2.865135E-0002 -2.339337E+0000
 -1.561977E+0000 -1.190404E+0000
  1.379700E+0000 -8.674031E-0001
 -2.808707E+0000 -6.251854E-0001
  1.172103E+0000 -3.562826E+0000
  1.014486E+0000  6.588122E-0001
  1.124862E-0001 -1.869855E+0000
 -5.223812E-0001 -1.358881E+0000
  5.039854E-0001  1.396470E+0000
  2.140688E-0001  2.937824E+0000
 -8.026067E-0001 -3.860259E-0001
 -8.928491E-0002 -1.089342E+0000
  1.900154E+0000 -6.843251E-0001
 -1.568397E+0000  1.018814E+0000
  1.357241E+0000 -7.205536E-0001
  3.542839E+0000 -1.424931E+0000
 -1.303939E+0000  1.244633E+0000
 -1.088681E+0000  2.324264E+0000
 -7.766136E-0001 -2.173875E+0000
  9.702019E-0001 -2.676754E+0000
  2.533039E+0000  4.856745E-0001
 -3.968581E+0000  3.000850E+0000
 -2.626195E+0000 -2.966756E+0000
  6.327229E-0001 -1.091856E+0000
  1.236636E+0000  3.096298E+0000
 -1.948988E+0000  3.046870E+0000
 -2.876345E-0001 -2.951606E+0000
  2.815097E+0000 -2.819201E+0000
 -2.785417E-0001  3.008025E+0000
 -1.160787E+0000 -1.289543E+0000
  2.284811E+0000 -2.237487E+0000
  5.953009E-0001  2.453935E+0000
 -5.267655E-0001  4.027177E-0002
 -4.043415E+0000  9.418836E-0002
  1.508133E+0000 -3.886247E+0000
  3.360683E+0000  1.189199E+0000
 -2.570884E+0000 -2.175221E-0001
 -1.924290E-0001 -3.791376E+0000
  1.537069E-0001 -3.049911E+0000
  2.161788E+0000  5.389506E-0001
  1.956080E+0000  2.532819E+0000
 -3.167449E+0000 -2.634338E-0001
 -1.020718E+0000 -3.067951E+0000
  9.581120E-0001 -1.851387E+0000
  1.114255E+0000  2.505215E+0000
  1.047541E+0000 -9.337952E-0001
 -3.540472E+0000  2.152743E+0000
  9.871696E-0001 -1.212604E+0000
  1.792549E+0000  3.286241E-0001
  1.489956E+0000  2.046892E+0000
 -3.321325E+0000  9.747986E-0001
 -2.541227E-0001 -4.020298E-0001
  2.512823E+0000  1.015424E+0000
 -1.651494E+0000  2.691557E+0000
 -5.671740E-0001 -4.423571E-0001
  4.076034E-0001  3.347183E-0001
  1.205862E+0000 -3.154247E+0000
 -2.936002E-0002  1.621877E+0000
  3.289430E+0000  3.969393E-0001
 -2.545030E+0000  8.559125E-0001
  6.292203E-0001 -1.657857E+0000
 -2.568251E+0000 -3.419207E+0000
  1.732038E+0000 -2.424648E+0000
  2.747333E+0000  2.699487E+0000
 -4.573013E+0000  4.021133E+0000
  1.240728E+0000 -3.918288E+0000
  8.131161E-0001  6.657910E-0001
  4.919538E-0001 -1.492664E+0000
 -1.844562E-0001  3.686544E-0001
  1.855210E+0000  7.273346E-0001
  9.273712E-0001  3.266771E+0000
 -1.514254E+0000  8.969209E-0001
 -2.265670E+0000 -1.367953E+0000
  2.327862E+0000 -6.809139E-0001
  8.207621E-0001  4.554668E+0000
 -3.155127E+0000  2.156064E+0000
 -1.852164E+0000 -3.260187E+0000
  1.452033E+0000 -5.435229E-0001
  3.710509E+0000  1.878166E+0000
 -3.730584E+0000  2.279587E+0000
 -1.952194E+0000  4.220792E-0001
  2.173450E+0000 -9.766544E-0001
 -2.839643E+0000  4.029051E+0000
  2.776078E+0000  2.105681E+0000
 -4.568766E+0000 -1.089733E+0000
  8.880168E-0001 -1.600103E+0000
  4.968892E-0001  2.468642E+0000
  9.380932E-0001  1.293839E+0000
 -4.100146E+0000 -5.826172E-0001
  1.334675E+0000 -2.837773E+0000
  3.318097E+0000  6.808234E-0001
 -2.850103E-0001  5.683402E+0000
 -3.473425E+0000 -2.072511E+0000
  3.321280E-0001 -5.616940E-0001
  1.729485E+0000  1.456818E+0000
 -2.501713E+0000  3.726078E+0000
 -2.000855E+0000 -2.153438E+0000
  2.000619E-0001 -3.661376E+0000
  3.450430E+0000  1.672879E+0000
 -6.562902E-0001  2.862254E+0000
 -9.972667E-0001  4.572914E-0001
  7.112570E-0001 -6.135521E+0000
  1.730908E+0000  4.898440E-0001
  7.222966E-0001  9.969288E-0001
 -1.807069E+0000  5.379169E-0001
  4.622022E-0001 -1.262675E+0000
  2.645302E+0000 -6.760677E-0001
 -2.713647E+0000  1.370670E+0000
 -5.733236E-0001  6.912732E-0002
 -4.110465E-0002  9.360538E-0001
  4.222630E-0001  1.977500E-0001
  2.024584E-0001  2.176652E+0000
 -2.171882E+0000 -2.178692E+0000
  1.315480E+0000 -7.943701E-0001
  3.917820E+0000  6.287882E+0000
 -6.758930E+0000  3.651091E-0001
  2.287184E-0001 -2.679346E+0000
  1.957639E+0000  1.044210E+0000
 -4.063248E-0001  4.397644E+0000
 -4.080592E+0000  3.810814E-0001
 -1.516968E+0000 -4.100031E+0000
  1.683730E-0001  7.707759E-0001
  6.511561E-0001  4.388939E-0001
 -8.901390E-0001  4.947113E+0000
 -2.223208E+0000 -2.053043E+0000
  1.140242E+0000 -3.215107E+0000
  1.369977E-0001  2.127812E+0000
 -1.173639E-0001  2.280855E+0000
 -2.206916E+0000 -8.621265E-0001
 -1.757791E+0000 -1.757008E-0001
  3.375255E+0000 -7.155045E-0001
 -2.271773E+0000  8.968519E-0001
 -4.677306E+0000  2.424000E+0000
 -7.328381E-0001 -4.464209E+0000
  1.890230E+0000 -2.525353E+0000
  3.458976E+0000  4.741317E+0000
 -1.280812E+0000  4.427959E+0000
 -2.842346E+0000 -6.761820E+0000
  1.707512E+0000 -1.721752E+0000
  4.402977E+0000 -4.953952E-0001
 -3.430094E+0000  2.396650E+0000
 -1.346752E+0000 -6.754774E-0001
  3.288600E-0001 -3.759987E+0000
  2.254950E+0000 -1.858852E+0000
  7.512930E-0001  2.845065E+0000
 -1.051967E+0000  4.269709E+0000
 -2.963441E+0000 -2.401175E+0000
  8.535736E-0001  2.159491E+0000
  3.278282E+0000  1.977364E+0000
 -9.809578E-0001  2.281144E+0000
 -3.799667E+0000 -1.620613E+0000
  2.202349E+0000  8.668352E-0001
  2.586437E+0000  1.228525E+0000
 -3.094762E+0000  1.924734E+0000
 -2.365343E+0000 -3.574002E+0000
 -1.534078E-0002 -2.976664E+0000
  3.793563E+0000 -2.244699E-0001
 -2.717742E+0000  4.829330E+0000
 -3.523116E+0000  3.927291E-0001
 -2.039575E+0000 -2.606860E+0000
  2.386807E+0000  1.367230E+0000
  6.672383E-0001  2.621338E+0000
 -1.728847E+0000 -2.392862E+0000
  1.624343E+0000 -2.274615E+0000
  2.232438E+0000  5.585316E+0000
 -2.916491E+0000  1.968732E+0000
  1.452382E+0000 -2.670071E+0000
 -4.664520E-0001 -1.921924E+0000
  1.583420E+0000  2.589715E+0000
 -3.548249E+0000  3.121515E+0000
 -1.013702E+0000 -4.738491E+0000
  2.982313E+0000  2.060802E+0000
  8.344097E-0001  3.586651E+0000
 -3.750655E+0000  7.798798E-0001
  1.675773E+0000 -1.384055E+0000
 -1.046966E+0000  1.850890E+0000
  1.713173E+0000 -1.838088E-0001
 -5.605960E-0001 -1.274322E-0001
  9.918235E-0001  6.500817E-0001
 -1.336288E+0000  2.490123E+0000
 -4.060499E-0001 -1.695748E+0000
  3.837811E-0001 -1.986821E+0000
 -6.066539E-0001  2.431949E-0001
  2.119197E+0000  3.719666E+0000
 -1.175175E+0000  6.787987E-0001
  1.941999E-0001  9.428515E-0001
  2.665781E+0000 -3.999794E-0001
 -2.150912E-0001  1.595353E+0000
 -8.680994E-0001 -1.918057E+0000
 -3.667502E+0000 -2.681526E+0000
  2.656760E+0000 -2.885746E+0000
  1.552406E+0000  1.796145E+0000
 -1.473365E+0000  1.620071E+0000
  6.164291E-0002 -3.900177E+0000
  7.388718E-0002  9.844897E-0001
  4.351333E+0000  1.745316E+0000
 -3.801630E+0000  6.883970E-0001
  1.305957E+0000 -5.616166E-0001
  8.627665E-0001 -1.948731E-0002
  1.445729E+0000  4.227069E+0000
 -4.384710E+0000 -4.968415E-0001
  2.597155E-0001 -2.752294E+0000
  2.204769E+0000 -1.519255E+0000
 -4.315424E-0001  5.455468E+0000
 -8.396129E-0001 -1.368686E+0000
 -1.656027E+0000  6.784269E-0001
  1.001529E+0000 -4.995195E+0000
  1.856415E+0000  1.060198E+0000
  4.396094E-0001 -1.454481E+0000
 -6.525413E-0001 -3.457022E+0000
  1.936037E+0000 -1.316828E+0000
  1.809414E+0000  2.368046E+0000
 -2.363759E+0000  1.992852E-0001
 -5.077861E-0001  8.428886E-0001
  2.318081E+0000 -2.641957E+0000
  1.458171E+0000  2.217414E+0000
 -3.321314E-0001  2.800663E+0000
 -1.696809E+0000 -1.286866E+0000
 -2.406591E+0000 -7.420070E-0001
  3.047810E+0000  1.277487E+0000
  1.066935E+0000  1.755240E+0000
  5.019159E-0001  2.073963E-0001
 -1.839999E+0000 -2.504237E+0000
  2.410242E+0000 -5.272909E-0001
 -8.141601E-0001  7.370054E+0000
 -9.741719E-0001  1.429601E-0001
 -2.166029E+0000 -2.086489E+0000
  6.050651E-0001 -4.112470E+0000
  1.965961E+0000  2.409275E+0000
 -3.115676E-0001  4.358943E+0000
 -3.327987E+0000 -1.726789E+0000
 -1.241271E+0000 -1.621015E+0000
  5.108790E+0000 -1.666163E+0000
 -8.596349E-0003  4.782038E+0000
 -4.415876E+0000  2.970305E+0000
 -1.878060E+0000 -4.526923E+0000
  5.008955E+0000  5.132671E-0001
  3.273419E-0001  4.095278E+0000
 -2.824312E+0000  2.074793E+0000
 -1.129950E+0000 -4.824564E+0000
  2.772362E+0000  9.494764E-0002
  3.757164E-0001  5.634746E-0001
  6.085800E-0001  1.613938E+0000
 -3.901051E+0000  2.230448E-0001
  8.022623E-0001 -3.146896E+0000
  3.084140E+0000  1.855860E-0001
  9.459427E-0001  1.671010E+0000
 -5.740141E-0001 -2.785716E+0000
  1.313673E-0001 -1.459023E+0000
  1.578191E+0000 -1.235473E+0000
 -4.939803E-0001  2.940004E+0000
  3.516753E-0001 -2.456140E+0000
 -7.479730E-0001 -3.809604E-0001
  5.451627E-0001 -7.994477E-0001
  1.056781E+0000 -2.021709E+0000
  2.567347E+0000 -5.361637E-0001
 -1.922089E+0000  1.327750E+0000
 -7.010604E-0001 -1.164469E+0000
  2.036236E+0000  3.897703E+0000
 -1.842950E+0000  1.440786E+0000
 -1.108219E+0000 -4.232129E+0000
  2.775896E+0000  2.394622E-0001
 -1.174276E-0001  3.188534E+0000
 -1.860714E+0000  9.456215E-0001
 -1.136219E+0000 -3.987639E+0000
  2.728117E+0000 -1.170497E+0000
  1.976892E+0000  3.272316E+0000
 -9.567980E-0001 -2.421947E+0000
 -7.868617E-0002 -1.122675E-0001
  1.892492E+0000 -2.399832E+0000
  1.294876E+0000  3.730359E+0000
 -2.544437E-0001  1.825796E+0000
 -1.146925E+0000 -4.293271E+0000
  2.083406E+0000  6.517132E-0001
  1.498842E+0000  1.239439E+0000
 -1.387846E+0000  1.229549E+0000
  7.868117E-0001 -2.249811E+0000
  2.929787E+0000  1.223056E+0000
 -2.063603E+0000  1.011239E+0000
  1.567113E-0001 -2.993788E+0000
  9.975649E-0001 -2.099132E+0000
  5.827669E-0001 -2.132063E-0002
 -1.870491E+0000  1.888268E+0000
  1.762868E-0001 -1.991887E+0000
  7.398078E-0001 -2.169321E+0000
  5.741807E-0001  1.833267E+0000
 -3.023810E-0001  2.907058E+0000
 -3.635799E+0000  2.939299E+0000
  8.959925E-0001 -7.219319E+0000
  4.864629E+0000  1.767391E+0000
 -7.633746E-0001  4.585692E+0000
 -3.698564E+0000  1.096286E+0000
 -4.979824E-0002 -3.052514E+0000
  2.520961E+0000 -3.934811E-0001
  2.475574E+0000  4.095818E+0000
 -1.475085E+0000  2.212559E+0000
 -1.602008E+0000 -1.224112E+0000
  1.258125E+0000  9.500997E-0001
  1.937561E+0000  1.897361E+0000
 -2.510167E+0000  1.481968E+0000
  5.693129E-0001 -2.220013E+0000
 -5.397339E-0001  1.638527E+0000
  8.008042E-0001  1.194747E-0001
  1.865178E-0001 -5.247109E-0002
 -1.557482E-0001  1.613815E+0000
 -1.098780E+0000 -1.975919E+0000
  2.195209E+0000 -2.826143E+0000
  1.444496E+0000  4.562968E-0001
  1.701821E+0000 -5.220779E-0002
 -3.981782E+0000  3.833243E+0000
  1.564069E-0001 -4.120083E+0000
  1.837575E+0000 -6.796977E-0001
  1.046724E+0000 -2.455394E-0001
 -2.583111E+0000  1.648593E+0000
  1.795279E+0000 -2.053037E+0000
 -1.203246E+0000  4.958939E-0001
  4.564616E-0001  2.468833E+0000
 -5.286756E-0001 -4.126442E+0000
  2.651418E-0001 -1.201805E+0000
  1.716539E+0000 -2.538445E+0000
  4.763417E-0001  7.484420E-0001
  5.518409E-0001  1.049391E+0000
 -3.896177E-0001  5.310046E-0001
 -3.203928E+0000 -1.786033E+0000
  6.343703E+0000 -1.707172E+0000
 -1.362862E+0000  5.004713E+0000
 -1.505627E+0000  1.386778E+0000
 -3.469496E+0000 -4.515693E+0000
  5.508565E+0000 -4.698131E+0000
  3.827544E-0001  3.240687E+0000
 -9.122585E-0001  3.443806E+0000
 -2.355392E+0000 -2.690728E+0000
  1.014438E+0000 -2.773849E+0000
  2.650497E-0001  2.204905E+0000
 -1.962050E+0000  1.991648E+0000
  6.424108E-0001  1.505615E+0000
 -3.411432E-0001  1.249083E+0000
 -1.345086E-0001 -8.899860E-0001
 -6.017058E-0001  8.957951E-0001
  5.463369E-0002  1.783257E+0000
  9.846772E-0002  6.194987E-0002
 -2.175860E-0003 -3.979318E+0000
 -8.401852E-0001  1.200981E+0000
 -1.559971E+0000 -1.475823E+0000
  1.855752E+0000  8.425710E-0002
  1.578066E+0000  3.275065E+0000
 -1.788808E+0000  7.301775E-0001
  3.672843E-0001 -1.928875E+0000
  1.831272E+0000  1.508162E+0000
  3.609381E-0001  1.407105E+0000
 -4.160913E+0000  3.522368E+0000
 -1.444457E+0000 -1.485237E-0001
  1.183389E+0000 -5.922691E-0002
  1.958369E-0001  3.988949E+0000
 -1.818343E+0000  2.190451E+0000
 -2.323403E-0001 -1.995301E+0000
  3.540446E+0000  1.644417E+0000
 -2.052754E+0000  2.887485E+0000
 -5.036640E+0000 -2.500058E+0000
  5.207006E+0000 -3.863941E+0000
  4.084786E-0002  4.708723E+0000
 -2.757322E+0000  2.198686E+0000
 -2.896450E-0001 -3.259191E+0000
  1.487834E-0001  1.216260E+0000
  1.993689E+0000 -8.080624E-0001
 -1.989779E+0000 -2.532339E-0001
  9.573883E-0001 -3.579493E+0000
  1.242459E+0000 -1.121845E+0000
  3.646546E-0001  1.024483E+0000
 -2.412675E+0000  1.369131E+0000
 -7.387831E-0001 -1.300358E+0000
  3.485931E-0001 -4.457684E-0001
  8.204504E-0001 -3.571076E-0001
 -1.224097E-0001 -6.492335E-0001
 -1.759337E+0000 -8.190688E-0002
  1.223857E+0000 -2.882945E+0000
  1.512584E+0000 -1.285267E+0000
 -8.167727E-0003 -4.380660E-0001
 -1.961316E-0001 -2.296046E+0000
  1.481578E+0000 -2.692703E+0000
 -9.555356E-0001  3.558331E+0000
 -1.833983E+0000  5.458388E-0001
 -2.325890E+0000 -2.156647E+0000
  3.004846E+0000 -2.207028E+0000
 -1.398436E+0000  2.913762E+0000
  4.981220E-0001 -7.928313E-0002
 -4.240841E+0000 -1.367750E+0000
  5.334990E+0000 -2.745068E+0000
  3.259455E-0001  1.704175E+0000
 -1.158394E+0000  1.332414E+0000
 -2.341230E+0000 -2.275110E+0000
  8.184073E-0001 -2.679787E+0000
  2.892590E-0001 -1.503345E+0000
 -2.811386E-0001  9.215161E-0001
  1.026170E+0000 -1.813882E-0001
 -1.589350E+0000 -4.669263E-0001
 -6.356790E-0001 -2.864359E+0000
  1.758299E+0000 -3.215870E+0000
  2.117791E+0000 -9.502503E-0001
 -1.531135E+0000  3.851136E+0000
 -2.363567E+0000 -2.324719E+0000
 -5.182445E-0001 -3.217043E+0000
  3.379118E+0000  1.466526E+0000
 -7.326047E-0001  5.749261E+0000
 -2.460192E+0000 -1.406069E+0000
  1.097564E+0000 -1.115996E+0000
  1.589783E+0000  2.057611E+0000
  1.556931E+0000  1.746335E+0000
 -2.278878E+0000  8.588408E-0001
 -1.728744E+0000 -3.128223E+0000
  3.351084E+0000 -5.133201E-0001
 -2.960039E-0001  4.075930E+0000
 -2.074987E+0000 -2.553313E+0000
 -8.366123E-0002 -3.618132E+0000
  4.108671E+0000  6.794437E-0001
 -2.000050E+0000  5.404696E+0000
 -2.536409E+0000 -3.193923E+0000
  2.544728E+0000 -3.401748E+0000
  3.647862E+0000  1.711763E+0000
 -8.208444E-0001  4.800516E+0000
 -4.073328E+0000 -2.162521E+0000
  2.374572E+0000 -2.221892E+0000
  3.060436E+0000  1.553710E+0000
  2.229792E+0000  1.300483E+0000
 -6.496879E+0000 -1.456512E+0000
  5.315104E+0000 -5.556054E+0000
  2.162797E+0000  1.737441E+0000
 -1.211802E+0000  3.422156E+0000
 -9.120849E-0001 -3.659493E+0000
  1.616128E+0000 -4.178206E+0000
  4.086721E+0000  1.926483E+0000
 -1.305705E+0000  4.436429E+0000
 -2.610384E+0000 -3.834961E+0000
  1.753151E+0000 -2.142595E+0000
  3.591935E+0000  1.048274E+0000
 -2.324336E+0000  4.655561E-0001
 -7.714687E-0001 -1.897023E+0000
  2.161525E-0001 -2.878897E+0000
 -7.475651E-0001  1.788657E+0000
  1.749068E+0000 -4.162391E-0001
 -5.964889E-0001  9.455174E-0002
 -2.467145E+0000 -2.671046E+0000
  2.017082E+0000  1.019292E+0000
 -2.971328E-0002 -1.442911E+0000
 -9.108669E-0002  3.533646E+0000
 -1.713789E+0000 -2.348153E+0000
 -1.341483E+0000 -2.956298E+0000
  4.865777E+0000  2.711347E+0000
 -9.792514E-0001  5.303876E+0000
 -2.346355E+0000  2.213901E+0000
 -1.125103E+0000 -4.491323E+0000
  4.809800E+0000 -4.542741E+0000
  1.324139E+0000  5.405374E+0000
 -4.014989E+0000  1.974753E+0000
 -3.305943E+0000 -7.061318E+0000
  3.505311E+0000 -4.408045E+0000
  2.880590E+0000  4.255710E+0000
 -2.069429E+0000  5.923866E+0000
 -4.282821E+0000 -2.746994E+0000
  2.311165E+0000 -1.824058E+0000
  1.153452E+0000  1.022623E+0000
 -6.508211E-0001  1.262141E+0000
 -1.196605E+0000 -2.524706E+0000
  1.027363E+0000 -4.654402E-0001
  2.738448E+0000 -2.216532E-0001
 -6.424981E-0002  3.086959E+0000
 -8.311510E-0001 -3.323847E-0001
 -2.148173E+0000 -1.809131E+0000
  2.241004E+0000 -6.049274E-0001
 -1.016068E+0000  3.273788E+0000
 -2.711546E-0001 -2.668933E+0000
  2.238785E-0001 -3.311985E+0000
  3.766332E+0000 -8.737693E-0001
 -2.170668E+0000  1.484461E+0000
 -2.389625E+0000 -2.341015E+0000
  2.257043E-0001 -2.192816E+0000
 -3.926145E-0001  2.776932E+0000
  6.387274E-0001  2.210913E+0000
 -4.725062E+0000 -5.993343E-0001
  7.141674E-0002 -3.184349E+0000
  4.189306E+0000 -5.062496E-0001
  1.454787E+0000  5.421867E+0000
 -1.446739E+0000 -3.634426E-0001
 -1.590993E+0000 -3.140712E+0000
  4.193205E+0000  7.203130E-0001
 -2.243204E+0000  1.645963E+0000
 -6.135208E-0001  6.407901E-0002
 -1.684776E-0001  1.181681E+0000
  1.026273E-0001  5.028455E-0001
 -1.115675E+0000 -9.317625E-0001
  1.515868E-0001  7.335074E-0001
 -4.396372E-0001  2.232536E+0000
  2.027268E+0000  2.080451E+0000
 -3.401802E+0000  6.119170E-0001
  1.907667E+0000 -1.991059E+0000
  2.522617E+0000 -1.098950E+0000
 -9.231566E-0001  1.791365E+0000
 -2.575003E+0000 -2.010223E+0000
  3.221537E+0000 -2.911148E+0000
  2.641399E+0000  1.892961E+0000
 -3.651011E+0000  3.036941E+0000
  1.238888E+0000 -4.136375E+0000
 -1.146801E-0001 -1.802702E+0000
  3.885331E+0000 -2.429036E+0000
  9.201273E-0001  3.081434E+0000
 -4.659892E+0000  1.672896E+0000
 -9.937286E-0001 -4.895246E+0000
  3.984440E+0000  8.891104E-0001
 -3.125423E+0000  3.504858E+0000
 -1.991439E+0000  1.811156E+0000
  4.047630E+0000 -1.192347E+0000
 -1.631923E+0000  1.487158E-0001
  1.170898E+0000  3.537558E+0000
 -1.291963E+0000  5.952085E-0002
  9.795020E-0001 -1.284349E+0000
 -1.075673E+0000  2.417725E+0000
 -1.172322E+0000 -5.924352E-0001
  2.405598E+0000 -1.769156E+0000
 -4.522307E-0001  5.052808E+0000
  1.148909E+0000  2.587864E+0000
 -4.889400E+0000 -2.427327E-0001
  1.810105E+0000 -2.936476E+0000
  2.022298E+0000  7.902902E-0002
 -1.191495E+0000  4.739466E+0000
 -1.929808E+0000 -1.853907E+0000
  1.886172E+0000 -2.113803E+0000
  4.694229E+0000  3.248199E+0000
 -4.028595E-0001  4.096003E+0000
 -3.240871E+0000 -2.094308E+0000
  3.565372E+0000 -3.251257E+0000
  1.650777E+0000  1.069349E+0000
 -1.050875E+0000  2.528757E+0000
 -2.285532E+0000  1.569809E-0001
  4.716206E+0000 -4.488665E-0001
  1.821506E+0000  3.822875E+0000
 -3.098693E+0000  3.815339E+0000
  1.473021E-0001 -2.146553E+0000
  1.040701E+0000 -2.333931E-0001
  8.486664E-0002  2.384917E+0000
 -6.519642E-0001  5.808628E-0001
 -1.427757E+0000 -8.067574E-0001
  7.850940E-0001 -1.800150E+0000
 -1.524496E+0000  3.791642E+0000
  2.052247E+0000 -5.122262E-0001
 -1.447951E+0000  4.840795E-0001
 -8.541772E-0001 -1.829928E+0000
  1.709756E+0000 -3.451944E+0000
  1.998338E+0000 -3.593347E-0001
 -2.252646E+0000  2.635431E+0000
 -1.256213E+0000 -2.330646E+0000
  9.488909E-0001 -1.948407E+0000
  4.596901E+0000  2.441003E+0000
 -3.031540E+0000  1.966349E+0000
 -7.303257E-0001 -3.873778E+0000
  1.483327E+0000  1.353558E+0000
  2.734494E+0000  3.150084E+0000
 -3.302563E+0000  2.094018E+0000
 -6.762385E-0001 -9.799484E-0001
  1.954455E+0000 -1.785708E+0000
 -1.532465E+0000  1.904074E+0000
 -1.851669E+0000 -7.167906E-0001
 -1.851618E+0000  2.714603E+0000
  4.562470E-0001 -3.010309E-0001
  7.643044E-0001  9.434045E-0001
 -4.001312E+0000  3.060814E-0001
  5.198533E-0001 -8.085960E-0001
  5.595340E-0001  7.067140E-0001
  1.907537E-0001  2.669544E+0000
  1.850338E-0001 -2.774410E+0000
 -1.606473E+0000 -3.855999E+0000
  2.560340E+0000  3.464206E+0000
 -1.112878E-0001  2.642819E+0000
 -1.141255E+0000 -1.122519E+0000
  9.790276E-0001 -1.978998E+0000
  4.748954E-0001  1.303249E+0000
  6.458517E-0001  1.447168E+0000
 -4.503308E+0000 -4.244009E-0001
  2.810040E+0000 -9.060237E-0001
  5.492580E-0002  2.121874E+0000
  4.937509E-0001  2.521041E+0000
 -2.780790E+0000 -4.211514E-0001
  2.692004E+0000  1.251033E+0000
 -5.617424E-0001  3.635541E+0000
 -2.345082E+0000  2.534618E+0000
 -1.972038E+0000 -3.550026E+0000
  2.281737E+0000 -1.462919E+0000
 -4.281944E-0001  5.210476E+0000
 -1.085801E+0000  2.385993E+0000
 -2.073889E+0000 -8.872844E-0001
 -3.950441E-0002 -2.124122E+0000
  3.325844E+0000  7.064547E-0001
 -3.126429E+0000  3.287314E+0000
 -6.116814E-0001 -1.489686E+0000
 -3.340967E-0001 -5.108665E-0001
 -7.827820E-0001  2.460250E+0000
  3.540016E-0001 -2.731710E+0000
 -1.541100E+0000 -9.151284E-0001
  4.774595E+0000 -9.934818E-0001
 -3.061463E+0000  2.067259E+0000
 -4.786964E-0002 -2.131760E+0000
  3.491681E+0000  1.151524E+0000
 -2.558622E+0000  4.264145E+0000
  3.021075E-0001 -3.855993E+0000
 -5.225801E-0001  8.155342E-0001
  1.623444E+0000  6.294778E-0001
 -4.160851E-0001 -9.769884E-0001
 -4.080248E-0001 -2.498508E+0000
  1.434661E+0000  6.871969E-0002
 -6.073784E-0001  2.825588E+0000
 -1.622513E+0000 -1.343544E+0000
  5.873940E-0001 -1.588589E-0001
 -9.754802E-0001 -4.107588E+0000
  2.927638E+0000 -8.904760E-0001
 -1.633142E+0000  2.284390E+0000
 -1.398624E+0000 -2.627452E-0001
  7.443069E-0001 -1.316408E+0000
  1.745752E+0000  2.413579E-0003
 -1.414595E+0000  4.131426E+0000
 -3.399490E+0000 -2.192931E+0000
 -3.195484E-0001 -3.189802E+0000
  1.080218E+0000  2.219986E+0000
  8.317730E-0001  1.550979E+0000
 -1.354179E+0000  2.524833E+0000
 -1.754214E-0001 -2.424274E+0000
  5.288199E-0001  4.430324E-0001
  5.536980E-0001  8.225734E-0001
  1.211570E+0000  2.935598E+0000
 -2.941158E+0000  1.180374E+0000
  3.908593E-0001 -3.161919E+0000
  4.084865E+0000  2.220115E+0000
 -2.502168E+0000  2.758389E+0000
 -3.334238E+0000 -4.269087E-0001
  1.922140E+0000 -3.625101E+0000
  2.186116E+0000  1.328319E+0000
 -2.939115E+0000  5.120928E-0001
 -1.941990E+0000 -1.214956E+0000
  7.862508E-0001 -7.024997E-0002
 -9.047837E-0001  1.914804E+0000
  9.351262E-0001  7.913923E-0001
  4.499371E-0001 -8.861806E-0001
  1.328300E+0000  1.118976E+0000
 -1.425147E-0001 -1.134963E+0000
  6.113290E-0001  1.592588E+0000
 -1.766900E+0000 -3.447206E-0001
 -6.824951E-0002 -7.783854E-0001
  6.925880E-0001  4.744325E-0001
 -2.998852E-0001  1.337335E+0000
 -3.717273E-0001 -5.312232E-0001
  1.483048E+0000 -8.858289E-0001
 -1.811210E+0000 -6.855952E-0002
  3.204955E-0002  2.638745E-0001
 -3.564374E-0001  1.380980E+0000
  1.310889E+0000  3.050643E-0001
  2.934358E+0000 -8.733813E-0001
 -1.585381E+0000  9.712666E-0001
  1.875136E+0000  1.549019E+0000
 -1.596095E+0000 -1.061308E+0000
 -4.910079E-0002  2.096319E+0000
  1.259563E+0000  1.736614E+0000
 -8.822821E-0001  6.545086E-0001
  1.115951E+0000 -3.680101E-0001
 -1.131965E+0000  8.183504E-0001
  2.012549E+0000  2.363542E+0000
  6.330101E-0001  2.619737E+0000
 -2.140667E+0000 -2.210471E+0000
 -1.262279E+0000 -2.424634E+0000
  5.290872E+0000  1.200311E+0000
 -2.081196E+0000  2.821889E+0000
 -2.127031E+0000 -8.829201E-0001
  1.851767E-0001 -1.968722E+0000
  1.955801E+0000  5.354730E+0000
 -1.586187E+0000  2.671884E+0000
 -2.761052E+0000 -2.757404E+0000
  1.580652E+0000  2.573850E+0000
  1.492636E+0000  1.131434E+0000
 -6.921571E-0001  1.512542E+0000
  1.149206E-0001 -7.756254E-0001
  1.017473E+0000 -1.579542E+0000
  1.591909E+0000 -2.262884E+0000
 -1.394488E+0000  2.370421E+0000
 -1.940229E+0000 -6.009957E-0001
  1.070698E+0000 -2.344078E+0000
 -8.543619E-0001 -4.755099E-0002
  1.549023E+0000  1.010299E+0000
 -4.381731E+0000 -2.584416E+0000
  2.725442E+0000 -3.747920E+0000
  1.886138E+0000  2.345612E+0000
 -1.911797E+0000  2.235511E-0001
 -8.096010E-0001 -4.811379E-0001
  1.273008E+0000 -7.209722E-0001
 -8.318851E-0001  1.612151E+0000
 -1.664328E+0000 -2.912371E-0001
 -7.369304E-0001 -2.246837E+0000
  1.540150E+0000 -5.249292E-0002
 -3.196338E+0000  8.409617E-0001
  3.711231E-0001 -3.526154E+0000
 -1.140170E+0000 -1.077037E+0000
  3.312081E+0000  3.113066E+0000
 -2.035535E+0000  1.737509E+0000
  1.232563E+0000 -2.704966E+0000
  1.038912E+0000 -2.465701E-0002
 -5.984033E-0001  1.970502E+0000
 -1.916960E+0000  1.778525E+0000
 -9.296055E-0001 -3.827802E+0000
  3.400495E+0000 -1.308555E+0000
 -9.594945E-0001  7.507001E-0001
 -7.975140E-0001  2.762795E+0000
 -3.799712E+0000 -2.846657E-0001
  2.951745E+0000 -5.875307E+0000
  4.681970E-0001  1.966405E+0000
 -5.912711E-0001  7.302751E+0000
 -3.125534E+0000 -9.398069E-0001
 -6.947335E-0001 -4.971412E+0000
  3.937603E+0000  1.842855E+0000
  2.089588E+0000  6.405947E+0000
 -7.638083E+0000  1.141482E+0000
  1.049755E+0000 -8.874647E+0000
  2.890971E+0000 -5.573974E-0001
  3.056925E-0001  3.700987E+0000
 -1.587581E+0000 -7.317821E-0002
 -6.318666E-0001 -2.158663E+0000
  2.007055E+0000  1.894517E+0000
 -2.866580E+0000  3.453847E+0000
  2.576204E+0000 -6.204754E-0001
 -4.155419E-0001 -2.350666E+0000
  1.822015E-0001 -3.486340E+0000
  3.006450E+0000  1.914734E+0000
 -8.860396E-0001  2.947758E+0000
 -1.999280E+0000  6.282953E-0001
 -5.398042E-0001  8.717447E-0002
  5.831712E-0001 -4.872757E-0002
 -1.018148E+0000  3.666454E+0000
  1.366835E-0001 -1.665118E+0000
 -1.044102E+0000 -4.531485E-0002
  1.000577E+0000  3.153580E+0000
  3.006948E+0000  2.082976E+0000
 -5.359164E+0000 -6.591808E-0001
  2.618593E+0000 -3.399978E+0000
  2.968045E+0000  2.095833E+0000
 -1.016094E+0000  2.645861E+0000
 -1.720485E+0000  1.161495E+0000
  2.354079E+0000  1.050670E+0000
 -6.650272E-0001  2.727817E+0000
 -1.806214E+0000  7.954143E-0001
  1.281971E+0000 -3.865546E+0000
  1.555835E+0000  3.804907E-0001
  1.087089E+0000  2.575980E+0000
 -4.535422E-0001  2.345879E+0000
 -5.855858E-0001 -2.760179E+0000
  1.129539E+0000  1.895651E+0000
  1.308461E+0000  1.477181E+0000
 -8.594495E-0001  2.070245E+0000
 -7.241394E-0001 -3.173577E+0000
  6.912765E-0001 -1.098319E+0000
  1.076736E+0000  1.254942E+0000
 -2.903360E+0000 -1.000396E+0000
 -3.922634E-0001 -3.074284E+0000
  3.280031E+0000 -9.403893E-0001
  8.048951E-0001  2.028344E+0000
 -2.745035E+0000 -6.988665E-0001
  7.926688E-0001 -4.837894E+0000
  8.057633E-0001  2.438214E+0000
  2.184507E+0000  1.904994E-0001
 -2.371463E+0000  6.182629E-0001
 -1.038932E+0000 -2.383991E+0000
  2.807176E+0000  5.126486E-0001
  1.311969E+0000  4.082453E+0000
 -2.333400E+0000  5.099337E-0002
 -1.193368E+0000 -1.357497E+0000
 -8.265181E-0001  1.382725E-0001
  1.747561E+0000  1.835032E+0000
 -3.063884E+0000  5.308597E-0001
  1.408665E+0000 -4.089775E+0000
 -1.010967E+0000  2.626120E+0000
 -1.377421E+0000 -3.732199E-0001
 -1.987207E+0000  4.083557E-0001
  2.846749E+0000 -3.330982E+0000
 -1.608372E+0000  2.295661E+0000
 -9.175404E-0001  9.847586E-0001
 -3.581832E+0000 -1.729140E-0001
  2.743623E+0000 -1.290638E+0000
  2.909886E+0000 -1.830487E-0001
 -1.936997E+0000  9.933642E-0001
 -1.615934E+0000 -3.015108E+0000
  1.236658E+0000  1.943787E-0001
  1.107921E+0000  1.663164E-0001
 -3.642061E+0000  2.587444E+0000
  6.660142E-0002 -3.425976E+0000
  1.032426E+0000 -1.234580E+0000
  2.898954E+0000  1.116315E+0000
 -2.117550E+0000  2.578565E+0000
 -2.782476E+0000 -1.444889E-0001
  4.168169E+0000  3.520288E-0001
 -9.121110E-0001  1.885315E+0000
 -1.300332E+0000  2.755286E+0000
 -1.664149E+0000 -2.511079E+0000
  2.848583E+0000  1.776272E+0000
 -9.078025E-0001  3.001739E+0000
 -3.026901E+0000  5.144039E-0001
  4.857831E-0001 -3.424254E+0000
  2.108343E+0000 -1.347145E+0000
  1.622964E+0000  2.002875E+0000
 -2.113438E+0000 -8.829732E-0001
 -1.473465E+0000 -3.763376E+0000
  6.898807E+0000 -1.431804E-0001
 -3.641823E+0000  3.097233E+0000
 -3.649471E+0000 -2.057931E+0000
 -3.301423E-0002  1.945699E+0000
  3.281680E+0000 -1.596722E+0000
 -1.035322E+0000  2.419814E+0000
 -1.757963E+0000 -1.695241E+0000
 -1.248502E+0000 -2.747878E+0000
  2.355726E+0000 -7.695706E-0002
  1.996509E-0001  1.802812E+0000
 -4.462606E+0000  1.044706E+0000
  1.552025E+0000 -2.902527E+0000
  2.798379E+0000  1.951620E+0000
 -2.846750E+0000  3.901943E+0000
 -4.105372E+0000 -2.726235E+0000
  4.341004E-0001 -4.636523E-0001
  4.200440E+0000  1.288210E+0000
 -2.473345E+0000  2.356838E+0000
 -2.221472E+0000 -3.082698E+0000
  1.657054E+0000 -2.952304E+0000
  6.640806E-0001  2.091496E+0000
 -3.846950E+0000  4.990914E+0000
 -3.359123E+0000 -3.326658E+0000
 -1.803702E-0001 -6.576179E+0000
  3.409535E+0000 -1.470831E+0000
  1.404930E+0000  5.014882E+0000
 -4.871135E+0000 -6.194867E-0002
  7.429407E-0001 -4.638441E+0000
  1.195149E+0000  5.069244E-0001
  2.802233E+0000  1.412492E+0000
 -3.547178E+0000 -8.421114E-0001
  1.909363E+0000 -3.555199E+0000
  1.624601E+0000 -5.448891E-0001
 -3.852074E-0001  2.420151E+0000
 -2.887043E+0000 -7.640966E-0001
 -2.189984E+0000 -2.231299E+0000
  1.136715E+0000 -3.513989E+0000
  7.219208E-0001  1.063292E+0000
 -1.950742E+0000  2.363373E+0000
  3.208508E-0001 -2.366501E+0000
  3.800873E+0000  1.989820E+0000
 -1.925124E+0000  7.623741E-0001
 -3.531845E+0000 -1.289619E+0000
  1.265411E+0000 -2.180686E+0000
  9.505136E-0001  3.033419E+0000
 -2.290396E+0000  3.180400E+0000
 -1.397150E+0000 -3.812154E+0000
  1.330666E+0000 -2.260154E+0000
  2.476212E+0000  6.513137E-0001
 -2.805634E+0000 -3.045400E-0001
 -4.744260E+0000 -1.816215E+0000
  2.173129E+0000 -5.880047E-0001
  1.375170E+0000 -7.715542E-0001
 -2.415277E+0000  4.251682E+0000
  3.455844E-0001 -2.367406E+0000
  1.032215E+0000 -2.029856E+0000
  3.303967E+0000 -3.427084E-0001
  8.936691E-0001  2.212475E+0000
 -3.580417E+0000  1.067903E+0000
  2.946274E+0000 -2.576747E+0000
  1.406639E+0000  1.354895E+0000
  9.093118E-0001  1.780295E+0000
  1.190198E+0000 -1.878016E+0000
 -1.195213E+0000  1.658746E+0000
 -2.084147E-0002 -4.131202E+0000
  5.379953E-0001  2.089609E+0000
 -1.079084E-0001 -1.586537E+0000
  6.239025E-0002 -1.005274E-0001
 -1.942139E-0001  7.630547E-0001
 -3.725938E+0000 -1.568056E+0000
 -5.805350E-0001 -1.808099E+0000
  1.278021E+0000  4.228376E-0001
 -2.196559E+0000  2.606809E+0000
 -1.963015E+0000 -3.277518E+0000
  1.589459E+0000 -2.941035E+0000
  1.127537E+0000  3.706139E+0000
 -2.342644E+0000  3.133027E+0000
 -1.844397E+0000 -2.689432E+0000
  1.251235E+0000 -1.355210E+0000
  4.312042E+0000  4.070107E+0000
  1.619675E-0001  2.630488E+0000
 -3.308642E+0000 -6.117071E+0000
  2.894020E+0000 -4.222206E+0000
  4.640863E+0000  4.128243E+0000
 -3.470962E+0000  4.967430E+0000
 -1.735251E-0001 -4.275863E+0000
  2.689720E-0001 -6.078874E+0000
  1.708114E+0000  3.962495E+0000
  1.012645E+0000  2.328488E+0000
 -3.113472E+0000 -7.628446E-0001
  1.333738E+0000 -5.019715E+0000
  2.324814E+0000  1.518331E+0000
 -6.315589E-0001  6.019052E-0001
 -3.412460E+0000 -8.250694E-0001
 -9.828338E-0002 -3.084082E+0000
  4.991954E+0000 -8.309262E-0001
 -5.802269E-0001  5.935918E+0000
 -2.466074E+0000 -5.008427E-0001
 -1.118959E+0000 -5.164106E+0000
  3.471479E+0000 -3.127866E-0002
  1.870187E+0000  6.106142E+0000
 -1.719474E+0000 -8.946782E-0001
 -2.287111E+0000 -4.723853E+0000
  3.235700E+0000  1.010100E+0000
 -5.308385E-0001  1.639806E+0000
 -2.921275E+0000  2.039232E+0000
  1.225101E+0000 -2.256663E+0000
 -3.212367E-0001  3.648974E+0000
 -1.441479E+0000  2.568816E+0000
 -9.837387E-0001 -3.348691E-0001
 -9.916243E-0001 -1.340689E+0000
 -1.048882E-0001  3.579547E+0000
 -8.837573E-0001  5.354588E-0001
 -7.117424E-0001 -3.811669E+0000
  2.306677E+0000  2.107945E+0000
  1.629546E+0000  2.942695E+0000
 -2.819400E+0000 -1.177886E+0000
  6.153365E-0001 -4.377979E-0001
  3.368483E+0000  1.534431E+0000
 -8.261900E-0001  1.640014E+0000
 -1.858077E+0000 -2.354382E+0000
  3.090395E+0000 -1.571764E+0000
  1.923867E+0000  1.329812E+0000
 -2.618476E+0000  5.495013E+0000
 -1.075969E+0000 -6.541339E-0001
  1.082662E+0000 -1.523198E+0000
  1.198858E+0000  4.006052E-0001
 -3.893625E-0001  3.360120E-0001
 -5.179296E-0001 -7.503213E-0001
 -8.944678E-0001 -1.274578E+0000
  9.873047E-0001 -1.171328E-0001
  3.707784E-0001  5.143657E+0000
 -9.582508E-0001 -4.702230E-0001
 -1.231899E+0000 -2.307147E+0000
  2.736175E+0000 -3.047309E+0000
  1.008918E+0000  1.797483E+0000
 -6.762492E-0001  2.776432E+0000
 -2.332640E+0000 -6.998445E-0001
  1.313033E+0000 -3.352061E-0001
  1.436838E+0000  2.095731E-0001
 -1.567283E+0000  1.386860E+0000
 -3.398975E+0000 -1.487810E+0000
  1.205216E+0000 -2.913629E+0000
  2.577917E+0000 -1.212272E-0001
 -2.269407E+0000  3.513020E+0000
 -4.439071E-0001 -3.844193E-0001
  2.626314E+0000 -1.644982E+0000
  2.483349E+0000  2.377184E+0000
 -2.724107E+0000  2.639272E+0000
  1.128905E+0000 -2.226263E+0000
 -6.664687E-0001 -1.554474E+0000
  3.162518E+0000  2.761937E+0000
 -2.531788E+0000  1.934432E+0000
 -2.474689E+0000 -9.362221E-0001
  1.455477E+0000 -2.040233E+0000
  2.782618E+0000  2.728105E+0000
 -3.538692E+0000  1.705799E+0000
 -3.861026E+0000 -3.357789E+0000
  6.452603E+0000 -1.752121E+0000
  1.173086E+0000  4.740338E+0000
  1.682085E-0001  1.871219E+0000
 -2.828606E+0000 -1.358933E+0000
  3.168386E+0000 -2.870490E+0000
 -4.351265E-0001  1.990942E+0000
 -9.332254E-0001 -6.773951E-0002
 -1.729806E+0000 -1.797365E+0000
  2.924031E+0000  3.626219E+0000
 -2.166904E+0000  3.268277E+0000
 -2.456137E+0000 -3.960929E+0000
  3.032556E+0000 -4.443337E+0000
  4.342050E+0000  4.690794E-0001
 -2.080247E+0000  4.416101E+0000
 -3.236225E+0000 -4.217223E+0000
  1.718797E+0000 -3.248219E+0000
  2.575166E+0000  1.730863E+0000
 -1.927740E+0000  5.519778E+0000
 -2.982384E+0000 -1.334971E+0000
  1.202145E+0000 -6.047084E-0001
  2.014952E+0000  1.406328E+0000
 -5.585577E-0002  1.090029E+0000
 -1.243181E+0000  6.593761E-0001
  1.574053E+0000 -2.007677E+0000
  3.475544E+0000  1.932380E+0000
 -2.755041E+0000  1.453746E+0000
 -2.552390E+0000 -2.117918E+0000
  1.981591E+0000 -1.221597E+0000
  3.130984E+0000  3.961082E+0000
 -3.572378E+0000  3.911820E+0000
 -2.104046E+0000 -3.055241E+0000
  2.240407E+0000 -4.772093E+0000
 -3.219875E-0001  4.265036E-0001
  1.302858E+0000 -7.918357E-0001
 -3.322068E+0000 -3.282721E-0001
  1.687373E-0001 -3.543331E+0000
  1.964764E+0000 -9.000436E-0001
  5.304503E-0001  1.562273E+0000
 -1.136390E+0000  1.183497E+0000
 -1.007538E+0000  1.199299E+0000
  1.080540E+0000 -1.937336E+0000
  3.401518E-0001 -8.815051E-0001
 -2.722782E+0000  3.001864E-0001
  2.167198E+0000 -2.651178E+0000
  5.147849E-0001  6.880299E-0001
 -3.400453E-0001  2.553486E+0000
  9.092233E-0001 -5.852501E-0001
 -7.229097E-0001  7.115901E-0001
  1.500684E+0000 -1.859897E+0000
  3.527279E-0001 -2.711297E-0001
  1.556530E+0000  7.863027E-0001
 -5.455869E-0001  8.040689E-0001
  1.163606E+0000  2.258098E+0000
 -2.352404E+0000 -1.997140E+0000
  2.490725E-0001 -2.347042E+0000
  2.709011E+0000 -8.911154E-0001
 -4.369597E+0000  3.468097E+0000
  1.363707E+0000 -1.582842E+0000
 -2.053847E+0000 -3.091956E+0000
  6.115282E-0001  3.447497E+0000
 -1.143465E+0000  2.317785E+0000
 -2.346374E+0000 -1.161565E+0000
  2.670689E+0000 -1.490868E+0000
  8.106614E-0001  1.680946E+0000
 -2.177752E+0000  3.054661E+0000
 -2.503736E+0000 -3.142074E+0000
  1.497320E+0000 -2.414605E+0000
  5.020189E+0000  4.481909E+0000
 -3.081742E+0000  1.735032E+0000
 -3.490649E+0000 -2.214647E+0000
  3.652807E+0000 -4.202154E+0000
  1.554587E+0000  2.266970E+0000
 -5.471505E-0001  1.783199E+0000
 -1.378406E+0000 -1.419176E+0000
  1.209563E+0000 -1.117830E+0000
  7.517236E-0001  2.291872E+0000
  3.831249E-0001  4.872677E-0001
 -2.838110E-0002 -8.202563E-0001
 -4.296491E-0001 -2.007472E-0001
  2.061252E+0000  5.632865E-0001
 -1.854123E+0000  9.555491E-0001
 -5.261286E-0001 -2.925186E+0000
  2.647612E+0000 -2.962363E+0000
  1.111784E+0000  1.981638E+0000
 -3.672299E+0000  3.029302E+0000
  5.614538E-0001 -1.257668E+0000
  1.481428E+0000 -1.322770E+0000
  2.590905E+0000  2.532982E+0000
 -1.859170E+0000  1.389940E-0001
 -1.003792E-0001 -1.573953E+0000
  1.399074E+0000 -1.265289E+0000
  6.503699E-0001  1.748017E-0001
 -2.645277E+0000  2.682277E+0000
  8.799255E-0001 -2.486249E+0000
 -1.345960E+0000 -5.140396E-0001
  2.179820E+0000 -3.444617E-0001
 -1.111003E+0000  3.200002E+0000
 -1.848181E+0000  5.035268E-0001
 -9.851206E-0001 -2.186215E+0000
  1.119957E+0000 -5.861939E-0001
  1.384538E+0000  2.192055E+0000
  2.009891E-0001 -2.659224E+0000
  1.548086E-0001  6.968745E-0001
  1.815257E+0000  8.893552E-0002
 -2.254765E+0000  3.917416E+0000
 -1.723924E-0001  7.088504E-0001
 -5.728911E-0001 -6.624147E-0001
  1.699315E+0000 -2.679538E+0000
  1.443986E+0000  7.999610E-0001
 -3.284856E+0000  2.418162E+0000
  2.248771E+0000 -6.051967E-0001
 -1.524205E+0000 -7.522686E-0001
  3.031371E+0000 -4.818834E-0001
 -2.979018E+0000  1.622020E+0000
 -5.977664E-0002 -2.048597E-0001
  3.461956E+0000 -9.086219E-0001
 -3.054438E+0000  2.711623E+0000
  8.367827E-0001 -3.039891E-0001
  1.296997E+0000 -9.512693E-0001
 -1.044299E+0000  2.121954E+0000
  8.141254E-0001 -4.331473E-0001
 -2.853048E-0001 -4.857622E-0001
 -1.304828E-0001  1.939222E-0001
  2.312734E+0000  1.647118E+0000
 -1.153299E+0000  4.049643E+0000
  3.159869E-0001 -1.572490E+0000
 -6.512732E-0001 -7.897040E-0002
  1.954907E+0000  1.079222E+0000
 -7.458605E-0001  2.609646E+0000
 -1.759195E+0000 -5.622458E-0001
 -4.804515E-0001 -3.765236E+0000
  1.177780E+0000  2.379058E+0000
  2.996237E+0000  4.276422E+0000
 -6.413575E+0000  5.566647E-0001
  1.476239E+0000 -3.275478E+0000
  1.387020E+0000 -1.507821E+0000
  1.963048E+0000  4.787327E+0000
 -1.385569E+0000  1.782168E+0000
 -3.555147E+0000 -3.094630E+0000
  3.288098E+0000 -3.188771E+0000
 -3.045939E+0000  3.433210E+0000
  8.406477E-0001 -8.773779E-0001
 -2.660372E+0000 -1.583708E+0000
  3.478555E+0000 -2.035240E-0001
  1.312765E+0000  3.026391E+0000
 -5.570227E-0001  8.327609E-0001
  9.775518E-0001 -2.206326E+0000
  1.546044E+0000 -2.061998E+0000
  3.372928E+0000  2.375162E+0000
 -3.656318E+0000  1.957302E+0000
  1.289149E+0000 -2.230034E+0000
 -2.102938E-0001  1.441648E+0000
  8.931312E-0001 -2.271005E-0001
 -2.532457E-0001 -1.103984E+0000
  2.986811E-0001 -3.804820E-0001
  2.371678E-0001  8.773817E-0001
 -1.545938E+0000  2.110289E+0000
  8.829620E-0001  1.867627E+0000
  1.067868E+0000 -9.893555E-0001
 -5.872807E-0001 -1.940240E-0001
  1.004864E+0000 -1.360057E+0000
  8.396293E-0001 -7.971101E-0001
 -4.965872E-0001  4.127947E+0000
 -5.854988E-0001 -2.086204E+0000
 -1.215100E+0000 -1.017860E+0000
  1.270888E+0000 -8.129912E-0001
 -5.095900E-0001  1.435382E+0000
  1.660335E+0000  1.143460E+0000
 -1.912996E+0000  5.423187E-0001
  1.082300E+0000  4.014678E-0001
  9.150953E-0001 -1.467503E+0000
  8.128341E-0001  3.708565E+0000
 -3.972484E+0000 -6.153085E-0001
  9.100188E-0001 -3.749768E+0000
  3.383748E+0000  1.028727E+0000
  1.139294E+0000  3.039134E+0000
 -3.876983E+0000  3.904204E-0001
  1.272870E-0001 -3.823915E+0000
  1.108051E+0000  7.038876E-0002
 -1.496118E+0000  1.607753E-0001
 -2.560264E+0000  2.479552E+0000
  3.083950E+0000 -2.586275E+0000
 -1.111419E+0000  1.428181E+0000
  3.861987E-0001  2.511546E+0000
 -7.793462E-0001  1.428391E+0000
  7.675567E-0001 -2.027505E+0000
  4.926372E-0001 -8.220832E-0002
 -2.204655E+0000  5.126157E-0001
 -2.637359E-0001 -2.895263E+0000
  3.274247E-0002 -6.960919E-0001
  2.647510E-0001  2.821635E-0002
  2.084470E-0001 -4.938083E-0001
  7.832630E-0001 -9.073443E-0002
 -1.778354E+0000  2.411000E-0001
  1.140615E+0000 -1.796660E+0000
  3.235182E-0001  8.694332E-0001
 -7.329657E-0001  6.813546E-0001
 -2.036174E+0000  1.979703E+0000
 -7.453638E-0001 -2.652636E-0001
  6.992735E-0001  2.376268E+0000
  2.358292E-0002 -2.221350E+0000
  8.916663E-0002  7.060998E-0002
  7.484642E-0001 -1.566071E+0000
  6.038978E-0001  6.698185E-0001
 -4.338574E-0001  7.540071E-0001
 -1.446455E+0000  1.216528E+0000
  9.273121E-0001 -1.962585E+0000
 -9.721711E-0001 -1.288472E+0000
 -3.564652E-0001  1.415202E+0000
  3.417096E+0000 -9.641338E-0002
 -7.013736E-0001  1.465323E+0000
 -4.384779E-0001  2.644172E+0000
 -1.165330E+0000 -1.718753E+0000
  8.627936E-0001 -2.297686E+0000
  1.080409E+0000  7.989164E-0001
  3.483161E-0001  1.584314E+0000
 -1.548215E+0000 -9.062452E-0001
 -1.398507E+0000  7.161242E-0001
  2.889970E+0000  2.231883E-0001
 -3.614982E-0001  5.010480E-0001
 -5.616079E-0001 -1.248280E+0000
 -4.614016E-0001 -2.977565E-0001
  3.584819E-0001 -4.528418E-0001
  1.804346E+0000  1.136717E+0000
  5.646678E-0001 -1.309320E-0001
 -3.595054E+0000 -1.719602E+0000
  2.265193E+0000 -5.081458E-0001
 -2.045606E-0001  6.829520E-0001
 -2.128667E+0000  1.804075E+0000
 -9.306425E-0001 -1.846336E+0000
  2.287640E+0000  4.906957E-0001
 -1.962769E+0000  1.991722E+0000
  1.541047E+0000  3.407893E-0001
 -1.342214E+0000 -3.433224E-0001
  2.374046E-0001 -5.421489E-0001
 -3.152607E-0001  1.947493E-0001
 -2.035925E+0000 -3.797397E-0001
  2.408997E-0001 -2.816670E+0000
  1.034943E+0000  1.573296E+0000
 -1.688967E+0000  2.441090E+0000
 -3.017183E+0000 -1.853358E+0000
  2.362674E+0000 -2.926370E+0000
  3.764587E+0000  2.829657E+0000
 -5.986538E+0000  2.298975E+0000
 -1.836174E+0000 -3.472259E+0000
  2.461203E+0000 -7.341968E-0001
  2.239322E+0000  2.876577E+0000
 -2.679855E+0000  4.151497E+0000
 -1.205153E+0000 -7.595334E+0000
  2.789197E+0000 -2.792130E+0000
  3.909044E+0000  5.831905E+0000
 -5.783099E+0000  2.137712E+0000
 -7.885167E-0001 -2.540151E+0000
  4.683515E+0000  1.412831E-0001
  2.087344E+0000  2.946568E+0000
 -3.266273E+0000  1.391689E+0000
  3.203225E-0001 -4.934619E+0000
  2.886404E+0000  1.304128E-0001
  3.245250E+0000  2.758815E+0000
 -6.513425E+0000  1.980518E+0000
  1.398769E+0000 -5.383480E+0000
  3.682449E+0000 -4.785322E-0001
  1.868634E+0000  4.939703E+0000
 -2.016827E+0000  1.739815E+0000
 -3.987570E+0000 -3.624375E+0000
  5.660633E+0000 -3.128774E+0000
  7.218933E-0001  4.944466E+0000
 -4.598211E+0000 -1.026406E+0000
 -5.222748E-0001 -6.048608E+0000
  3.496341E+0000  6.799316E-0001
 -2.934654E-0001  5.030039E+0000
 -1.760538E+0000  4.331547E-0001
  3.993685E-0002 -2.742811E+0000
  2.199982E+0000  1.850598E+0000
 -1.458757E-0001  1.619739E+0000
 -1.406036E+0000 -8.604520E-0001
 -3.184761E+0000 -5.391090E-0001
  2.184794E+0000 -9.493475E-0001
  2.079791E+0000  3.560780E-0001
 -2.890260E+0000  2.764277E-0001
 -3.165455E-0001 -1.709114E+0000
 -5.183439E-0001 -2.765464E+0000
  2.023349E+0000  2.021187E+0000
  4.123547E-0001  2.290047E+0000
 -4.927364E+0000 -1.038150E+0000
  1.831461E+0000 -3.059539E+0000
  4.949418E-0001 -1.076321E+0000
  2.323531E+0000  2.905749E+0000
 -1.231930E+0000  2.135248E+0000
  3.371059E+0000 -1.710905E+0000
  1.883951E-0001  5.343358E-0001
 -4.091645E-0001 -1.454457E+0000
  2.400651E-0002 -9.692839E-0001
 -1.134528E+0000  1.020303E+0000
  1.508629E+0000 -2.387111E+0000
 -2.511556E+0000  8.847556E-0002
  1.369665E+0000 -2.028652E+0000
 -7.914105E-0001 -3.479931E-0001
 -1.143150E+0000  1.555284E+0000
 -2.281042E-0001  8.056846E-0001
 -4.537794E+0000  5.817501E-0001
  3.789377E+0000 -3.236777E+0000
  7.192418E-0001  2.122470E+0000
 -6.176042E-0001 -1.045275E-0001
 -1.413794E+0000 -2.480645E+0000
  2.016488E+0000 -3.535534E-0001
  2.381791E+0000  4.020071E+0000
 -3.229510E+0000 -6.054767E-0001
 -6.060342E-0001 -1.370594E+0000
  2.912937E+0000 -2.836290E+0000
  1.415594E+0000  1.225541E+0000
 -1.076678E+0000  2.698484E+0000
 -1.924912E-0001 -1.328169E+0000
 -1.861833E+0000  4.494445E-0003
  2.001080E+0000 -3.333981E-0001
 -3.857042E+0000  1.283668E+0000
  9.170660E-0001 -4.126104E-0001
 -3.845151E-0001 -3.007976E+0000
  2.164417E+0000  7.935191E-0001
 -5.252278E-0001 -1.225056E+0000
 -7.600763E-0001  3.105383E+0000
  1.528165E+0000 -2.653111E-0001
  5.797614E-0001 -2.206709E+0000
  1.304389E+0000 -1.210184E+0000
  1.152026E-0001  1.841252E+0000
 -1.901157E-0001  2.085557E+0000
  1.933165E-0001  2.350818E+0000
 -2.352542E+0000  2.016537E+0000
  2.209754E+0000 -1.565215E+0000
  5.399315E-0001  2.203253E-0001
 -3.284235E+0000 -1.071049E+0000
  2.336853E+0000 -3.623412E+0000
  1.409370E+0000  4.192128E+0000
 -3.521211E+0000  4.868258E+0000
 -9.413569E-0001 -6.857568E-0001
  1.051892E+0000 -1.140569E+0000
  6.300323E-0001  1.837949E+0000
 -1.676002E+0000  8.909868E-0001
  1.427407E+0000 -1.051139E-0001
 -1.251692E+0000  2.469406E+0000
  4.941908E-0001 -6.518679E-0001
 -7.130206E-0001 -1.210768E+0000
 -5.020568E-0001 -2.281511E+0000
 -1.014275E+0000  2.863007E+0000
  1.056488E+0000 -2.151154E+0000
 -1.155803E+0000  2.568867E+0000
  2.160953E-0001  1.231121E+0000
  1.808890E+0000 -1.549634E+0000
 -2.878233E+0000 -4.446631E-0002
  1.640050E+0000 -3.205232E-0001
  2.205285E+0000 -1.527648E+0000
  1.732384E-0001  9.511717E-0001
 -1.886253E+0000 -1.062869E+0000
  4.462767E-0001 -3.532479E+0000
 -4.236268E-0001 -9.119009E-0001
  1.136469E+0000 -6.329331E-0001
 -2.590074E+0000  8.899187E-0001
 -5.376766E-0001 -2.793448E+0000
  1.758022E+0000 -5.214918E-0001
  2.871992E+0000  1.430770E+0000
 -3.923960E+0000  3.558480E-0001
  1.401393E+0000 -1.913609E+0000
  2.943270E+0000 -1.001532E+0000
 -2.622384E+0000  4.272302E+0000
  1.707925E+0000  3.974111E-0001
 -1.341969E+0000  2.511626E+0000
  4.885871E-0001  1.618899E+0000
  7.251232E-0001  1.796593E+0000
  5.777201E-0001 -1.197474E+0000
 -9.688652E-0001 -3.783978E-0001
 -1.792933E+0000 -2.725980E+0000
  3.514617E+0000 -1.323963E+0000
  2.975325E-0001  3.918066E+0000
 -3.078389E+0000  5.683272E-0001
  3.598154E+0000 -3.069141E+0000
  1.242555E+0000 -1.005649E+0000
  8.345290E-0001  5.614081E-0001
  1.529606E-0001  1.090218E+0000
 -1.153569E-0001 -1.212842E+0000
 -1.246028E+0000 -1.226083E+0000
  1.401625E+0000  5.904677E-0001
  2.088991E+0000  7.634482E-0001
 -1.812486E+0000  1.465291E+0000
 -1.011229E+0000 -1.554377E+0000
 -1.454809E-0001 -2.461501E+0000
  2.333793E+0000  9.982030E-0001
 -3.644247E+0000  3.737031E-0001
 -1.278623E-0001 -3.084630E+0000
  8.389585E-0001 -4.690901E-0001
  1.627780E+0000  3.028121E+0000
 -1.955288E+0000 -7.525564E-0001
 -1.644236E+0000 -1.975395E+0000
  2.381182E+0000  5.422046E-0001
  6.698727E-0001  2.205508E+0000
 -1.687151E+0000  2.964544E+0000
  2.270096E+0000 -2.467452E+0000
  5.971283E-0001  7.477366E-0001
  5.467514E-0001  3.470711E+0000
 -3.153606E+0000 -6.035990E-0001
  7.512023E-0001 -2.148271E+0000
  2.404209E+0000 -1.052230E+0000
  1.357602E+0000 -6.840588E-0001
 -5.485594E+0000  1.345344E+0000
  3.781678E-0001 -3.760751E+0000
  1.910328E+0000 -2.013244E+0000
  7.030707E-0001  3.586170E+0000
 -1.813601E+0000 -1.148090E+0000
 -1.814803E+0000 -6.204406E+0000
  1.043871E+0000 -2.302660E+0000
  3.428848E+0000  1.583606E+0000
 -2.060882E+0000  2.073904E+0000
 -1.010025E+0000 -1.451248E+0000
  1.625371E+0000  1.053027E+0000
 -1.170440E+0000  3.847221E+0000
 -2.647794E+0000 -1.275117E-0001
  1.848865E+0000 -3.546841E+0000
 -1.091094E+0000  1.205174E+0000
  3.001615E+0000  3.298173E+0000
 -3.822428E+0000  2.361870E+0000
 -3.253145E-0001 -2.893127E+0000
  2.637169E+0000  6.401371E-0001
  4.961426E-0001  9.368932E-0001
 -1.436790E+0000  9.206757E-0001
 -8.142957E-0001 -3.741041E+0000
  3.072471E-0001 -1.116709E+0000
  3.183190E+0000 -1.476387E+0000
 -2.254700E+0000  1.583160E+0000
  2.284307E+0000 -7.345386E-0001
 -1.737113E+0000  1.046584E+0000
 -2.671264E+0000 -2.056473E+0000
  2.963732E+0000 -3.359857E+0000
 -1.886007E+0000  4.804687E+0000
  1.040519E-0001 -8.791675E-0001
 -1.265170E-0001 -3.582504E+0000
  1.149504E+0000  1.389369E+0000
  1.998320E+0000  6.171564E-0001
 -2.707057E+0000  6.015883E-0001
 -1.100195E+0000 -1.417256E+0000
  7.126681E-0001  1.129203E+0000
 -2.540403E-0001  3.835122E+0000
 -2.513561E+0000  8.288073E-0001
  3.255170E-0001 -2.834683E+0000
  3.013357E+0000 -1.731208E+0000
  2.358486E+0000  2.556630E+0000
 -4.003864E+0000  5.131439E+0000
 -1.960633E+0000 -3.340435E+0000
  2.756168E+0000 -2.700588E+0000
  1.209489E+0000  2.327683E+0000
 -3.380806E-0001  1.188432E+0000
 -1.028760E+0000 -1.861138E+0000
  2.216097E+0000 -2.576316E+0000
 -1.249722E-0001  2.745565E+0000
 -2.614312E+0000 -4.212381E-0002
  1.469331E+0000 -3.377484E+0000
  4.096047E+0000  4.043900E-0001
 -1.797756E+0000  3.410808E+0000
 -2.938032E-0002 -1.472944E+0000
 -1.286387E-0002 -2.048710E+0000
  8.887058E-0001 -1.650936E+0000
  9.219300E-0001  2.567700E+0000
 -3.517716E+0000 -1.543923E+0000
  1.507150E+0000 -2.195905E+0000
  3.093663E+0000  7.925620E-0001
 -1.518133E+0000  1.530397E+0000
 -1.405088E+0000 -6.346222E-0001
 -1.032748E+0000 -4.561860E-0001
  7.233166E-0001 -1.760627E+0000
 -5.718018E-0001  1.317975E+0000
 -1.445708E+0000  3.268047E+0000
 -1.225013E+0000 -2.223794E+0000
 -1.974277E+0000  2.726979E-0001
  4.393167E+0000 -1.771143E+0000
 -1.434864E+0000  2.725943E+0000
  3.603421E-0002 -2.172503E+0000
  1.781516E+0000 -1.208998E+0000
 -5.872152E-0001  1.741418E+0000
  1.190900E+0000 -1.413730E+0000
 -1.983190E+0000 -2.323854E+0000
  2.295105E+0000  4.741847E-0001
 -8.407329E-0001 -1.158299E-0002
 -8.630600E-0001  1.194215E+0000
  1.119207E+0000 -7.344789E-0001
 -2.162430E-0001 -3.356650E+0000
  4.176375E-0001  1.503616E+0000
  1.451737E+0000  3.885256E+0000
 -2.477671E+0000 -6.047579E-0001
  1.863272E+0000 -3.620984E+0000
  3.583339E+0000 -9.822843E-0001
 -1.880503E-0001  2.026945E+0000
 -3.796255E+0000  3.041044E+0000
  3.656122E+0000 -4.245064E+0000
  8.192699E-0001  2.231337E+0000
  1.437600E+0000  1.606944E+0000
 -2.596809E+0000 -1.401019E+0000
 -1.345711E+0000 -2.814922E+0000
  2.986521E+0000  1.920699E-0001
  8.793506E-0001  3.085019E+0000
  6.915765E-0001 -3.108526E-0001
 -1.417476E+0000 -2.521990E+0000
  2.483894E+0000 -1.391363E-0001
 -1.730622E+0000  1.564200E+0000
 -1.303935E+0000  2.578861E+0000
  1.289566E+0000 -2.144713E+0000
  2.247861E+0000  2.142150E+0000
 -6.644998E-0001  1.895064E+0000
 -4.007662E+0000 -6.242675E-0001
  3.851829E+0000 -4.968164E+0000
  1.706442E+0000  1.038400E+0000
  3.730840E-0001  4.152472E+0000
 -3.534740E+0000 -1.349525E+0000
  8.914651E-0001 -5.244031E+0000
  3.720009E+0000 -3.211519E-0001
  4.799420E-0001  3.509247E+0000
 -1.975137E+0000  1.056109E+0000
 -7.665672E-0001 -3.953442E+0000
  9.989729E-0001 -2.432103E+0000
  3.247658E+0000  7.055354E-0001
 -3.804203E+0000  2.969462E+0000
 -9.828318E-0001 -2.693489E+0000
  2.046947E+0000 -2.497310E+0000
  1.736979E+0000  1.682585E+0000
 -3.041037E+0000  9.300064E-0001
  2.299967E-0001 -1.759749E+0000
  3.223603E+0000  1.821764E+0000
  1.643383E+0000  3.862672E+0000
 -4.181556E+0000 -2.193947E+0000
 -6.640852E-0001 -2.203599E+0000
  3.943219E+0000 -1.291360E+0000
  1.262141E-0001  1.667719E+0000
 -6.915272E-0001  7.649775E-0001
 -6.703298E-0001  2.071986E+0000
  1.267653E+0000  1.892236E+0000
 -1.135726E+0000  5.536073E-0002
  3.023587E-0001 -1.122152E+0000
 -1.414092E+0000  8.754962E-0001
  1.783411E+0000 -1.421775E-0002
 -4.527688E-0001  1.655716E+0000
  1.533309E+0000 -4.553170E-0001
 -1.767661E+0000 -1.493393E-0001
 -1.116715E+0000  6.252915E-0002
  1.158611E+0000  9.185060E-0001
 -4.223187E+0000 -9.059679E-0001
  2.708893E+0000 -4.047934E+0000
  5.445068E-0001  3.397148E+0000
  1.092953E+0000  2.781687E+0000
 -3.657661E+0000 -4.968932E-0002
  8.493938E-0001 -5.240161E+0000
  1.500286E+0000 -6.252762E-0001
  1.733983E+0000  3.644456E+0000
 -4.126144E+0000  8.312211E-0002
 -1.458383E+0000 -3.120113E+0000
  2.218939E+0000  6.926442E-0001
 -1.068973E+0000  1.310454E+0000
 -1.240971E+0000 -8.409314E-0001
  2.712438E-0001 -6.105131E-0001
  2.802682E+0000  1.511703E+0000
  9.187103E-0002  8.761811E-0001
 -3.084088E+0000  2.036742E+0000
  1.854485E+0000 -2.151325E+0000
  2.182255E+0000 -1.992905E+0000
 -1.054093E+0000  2.436571E+0000
  7.921667E-0002 -7.583766E-0001
 -2.174017E+0000  6.782369E-0002
  2.491004E+0000 -3.086178E+0000
 -8.767082E-0001  2.072599E+0000
 -2.114530E-0001  1.504905E+0000
  1.197487E+0000 -1.488562E+0000
  3.796897E-0001  2.226090E+0000
 -2.063784E+0000  6.105433E-0002
 -1.156228E+0000  2.138461E-0001
  1.395910E+0000  6.629555E-0001
  1.071623E-0001  3.338007E+0000
 -1.753517E+0000  2.717380E+0000
 -1.939221E+0000 -2.171259E+0000
 -2.838482E-0001 -1.908349E+0000
  4.466792E+0000 -1.410247E+0000
 -4.393853E+0000  5.134807E+0000
 -2.419341E-0001 -2.884148E+0000
 -3.577885E-0001 -2.787916E+0000
  5.835931E+0000  1.518867E+0000
 -3.029318E+0000  2.812469E+0000
 -1.428548E+0000 -4.733969E+0000
  2.305460E+0000 -1.700494E+0000
  1.076194E+0000  9.158829E-0001
 -8.630980E-0001  2.128753E+0000
 -2.356398E+0000 -9.391858E-0001
  2.082525E+0000  7.692399E-0001
  1.946918E+0000 -2.818898E-0001
 -8.566154E-0001  1.791401E+0000
  6.601790E-0001  1.792705E+0000
  9.747935E-0001  1.154844E+0000
 -1.602610E+0000  1.121499E+0000
  2.030455E+0000 -2.236435E+0000
  7.328304E-0001  2.227027E-0001
 -5.461221E-0001  4.240202E-0001
 -2.229327E-0001 -5.864447E-0001
  6.366909E-0001 -7.883504E-0001
  1.702329E+0000 -3.118155E-0001
 -7.249089E-0001 -7.874607E-0002
 -2.104027E+0000 -1.945513E+0000
  2.479007E+0000 -2.047604E+0000
  3.521404E-0001  4.441160E+0000
  6.777863E-0001  2.884757E+0000
 -2.852150E+0000 -7.200672E-0001
 -3.589838E-0001 -2.126742E+0000
  1.846731E+0000  2.152759E+0000
  7.856304E-0001  1.523209E+0000
 -2.370546E+0000 -1.349572E+0000
  3.527631E+0000 -6.020465E+0000
  1.099060E-0001  9.685265E-0001
  1.091313E+0000  8.521873E-0001
 -2.773331E+0000 -1.274981E-0001
  1.574052E+0000 -3.289200E+0000
  7.289669E-0001  2.512237E+0000
 -1.031613E+0000  1.431788E+0000
 -1.289085E+0000 -2.661572E+0000
  2.521695E+0000 -5.316973E-0001
  8.220473E-0002  6.342992E+0000
 -3.050846E+0000 -1.893803E+0000
 -2.144149E+0000 -4.510710E+0000
  3.197500E+0000 -3.592157E+0000
  1.567137E+0000  2.520709E+0000
 -2.269559E+0000  3.456157E-0001
 -1.791207E-0001 -3.977659E+0000
  3.956033E-0001 -2.249754E+0000
  3.230893E+0000  3.504493E+0000
 -1.512128E+0000 -5.354653E-0002
 -3.474906E+0000 -3.392836E+0000
  3.529139E+0000 -2.022194E+0000
  3.455220E-0001  3.909381E+0000
 -1.001321E+0000  1.190551E+0000
 -2.419542E+0000 -1.583544E+0000
  6.307830E-0001 -2.673636E+0000
  4.462864E-0001  7.770761E-0001
  9.943153E-0001  3.871910E+0000
 -9.706076E-0001  1.352188E+0000
 -4.796696E-0001 -2.965566E-0001
  2.873257E+0000  4.797048E+0000
  2.858084E-0001  9.211742E-0001
 -2.414523E+0000  5.901708E-0001
  3.016162E+0000 -1.485279E+0000
 -1.162487E+0000  4.148803E+0000
 -2.068553E+0000 -1.786545E+0000
 -2.378701E-0001  8.371251E-0002
  4.121762E+0000  1.923057E+0000
 -1.501931E+0000  6.226349E+0000
 -3.160970E+0000 -2.263063E+0000
 -6.523540E-0002 -3.283069E+0000
  4.115067E+0000  2.502727E-0001
 -2.250006E+0000  1.667826E+0000
 -2.077489E+0000 -2.514293E+0000
 -1.320287E+0000 -1.085675E+0000
  3.669343E+0000  6.776423E-0001
 -1.110930E+0000  3.489398E+0000
 -2.972405E+0000  2.006738E-0001
  2.248785E+0000 -1.387107E+0000
  1.891812E+0000 -1.212780E+0000
 -2.583240E+0000  3.411553E+0000
 -8.632387E-0001 -1.173353E+0000
  1.023518E+0000 -2.162705E+0000
  3.848337E-0001  1.794569E+0000
  2.196149E-0001  1.517604E+0000
 -3.741142E+0000 -3.124531E+0000
  3.492632E-0001 -1.808306E+0000
  3.457765E+0000  7.459071E-0001
 -1.891691E+0000  5.205356E-0001
 -3.098657E+0000 -2.791523E+0000
  3.408307E+0000 -5.677873E-0001
  4.358782E-0001  1.345790E-0002
 -1.339938E+0000  6.804269E-0002
 -2.249820E+0000 -9.115666E-0001
  1.660412E+0000 -4.611695E-0001
  6.147252E-0001  3.448815E+0000
  1.209870E+0000 -2.543303E-0001
 -1.911135E+0000 -1.162970E+0000
  2.605039E+0000 -2.378865E+0000
 -1.815869E+0000  2.622507E-0001
 -1.332078E+0000 -4.430087E-0001
  7.177131E-0001 -2.040014E+0000
  1.214215E+0000  1.427555E+0000
  2.389616E-0001  2.636836E+0000
 -2.940052E+0000  2.170336E-0001
  8.001151E-0001 -2.078981E+0000
  3.526019E-0001 -5.706518E-0003
 -4.601187E-0002  2.584947E-0001
 -1.020612E+0000  2.245447E+0000
 -9.884360E-0001 -2.891114E+0000
 -7.430662E-0001 -1.081337E-0001
  3.251538E+0000 -4.871596E-0002
 -2.463920E+0000  1.377363E+0000
 -2.042806E+0000 -4.699259E+0000
  7.483819E-0001 -3.067478E+0000
  2.095178E+0000  1.069938E+0000
 -1.809801E+0000  9.684032E-0001
 -2.582821E+0000 -1.253476E+0000
  2.623066E+0000 -1.400701E+0000
  1.654472E+0000  1.145874E-0001
 -6.265632E-0001  1.526219E+0000
  1.999206E-0001 -9.878275E-0001
 -4.931918E-0001 -1.545738E+0000
  2.789111E-0001  2.400537E+0000
  2.048834E+0000  9.548411E-0001
 -1.365292E+0000  3.501775E+0000
  8.565059E-0001  4.871425E-0002
  1.142253E+0000 -1.901324E+0000
 -1.024713E+0000 -9.624418E-0001
  8.776576E-0001 -2.605166E-0001
 -1.040886E+0000 -2.101644E-0001
  1.065776E+0000 -2.336574E+0000
  1.399903E+0000  8.191775E-0001
 -1.187488E+0000  2.482540E+0000
 -6.734662E-0001 -1.999335E+0000
  2.805707E+0000 -2.767518E+0000
  2.224125E+0000  2.441729E+0000
 -2.059909E+0000  2.707751E+0000
 -3.315857E+0000 -9.743979E-0001
 -1.144090E+0000 -2.287608E+0000
  2.713171E+0000 -2.304477E+0000
  1.152631E-0001  8.992654E-0001
 -8.461728E-0001 -1.944181E+0000
 -2.536877E-0001 -7.506655E-0001
  1.453975E+0000  1.010534E+0000
 -1.773131E+0000 -3.159839E-0001
 -6.113880E-0001 -2.423288E-0001
 -5.012823E-0001  9.276073E-0001
 -2.583271E-0001  2.829818E+0000
 -1.708823E-0001 -1.912063E-0001
 -1.288099E+0000 -5.809285E-0001
  2.127268E+0000  1.822981E+0000
 -1.255775E+0000  2.571818E-0001
 -1.678655E+0000 -3.150493E-0001
  1.711100E+0000 -7.220378E-0001
  1.610788E+0000 -7.139361E-0001
 -1.113940E+0000  4.239980E+0000
 -2.341173E+0000 -9.232351E-0001
  1.739294E+0000 -7.938060E-0001
  2.836465E+0000 -1.415773E+0000
 -1.856568E+0000  1.256872E+0000
 -2.401778E+0000 -5.658823E-0001
  2.736229E+0000 -4.377004E-0001
  1.518549E+0000  3.660168E+0000
 -1.486565E+0000  1.138196E+0000
 -1.931457E+0000 -8.574979E-0001
 -1.006715E+0000 -1.285290E+0000
  2.077740E+0000  1.298931E-0001
  1.161391E+0000  2.935432E+0000
 -1.002652E+0000  9.204406E-0001
 -2.474838E+0000 -1.888302E+0000
  1.097624E+0000 -1.333931E+0000
  4.443346E-0001  4.165577E+0000
 -7.438551E-0001  2.519111E+0000
 -1.948040E+0000 -1.103590E+0000
  2.706159E+0000 -9.415924E-0001
 -1.788639E+0000  3.004561E+0000
 -1.603312E+0000 -2.378574E+0000
 -9.613153E-0002 -3.225106E+0000
  3.241945E+0000  1.949994E+0000
 -7.886262E-0001  2.054141E+0000
 -1.329612E+0000 -8.118374E-0001
 -2.240192E+0000 -2.621660E+0000
  3.868587E+0000  7.607685E-0002
  6.254181E-0001  2.139919E+0000
 -3.318046E+0000  1.038209E+0000
 -6.814040E-0001 -1.714493E+0000
  1.268121E+0000 -4.748578E-0001
  1.695355E-0001  2.249817E+0000
 -2.822904E+0000  3.333697E+0000
  2.453132E-0001 -1.864647E+0000
  2.137372E+0000  2.318577E+0000
 -1.267092E+0000  1.782783E+0000
 -1.738665E+0000 -2.951779E+0000
  2.939789E+0000 -1.268869E+0000
  1.803095E+0000  5.450647E+0000
 -7.324254E-0001  2.540221E-0001
 -2.782189E+0000 -3.893197E+0000
  2.577256E+0000  7.203071E-0001
  1.264203E+0000  1.100086E+0000
 -1.850740E+0000 -1.018161E+0000
  8.525372E-0002 -3.826188E+0000
  3.715037E+0000  1.098885E-0001
  7.103629E-0002  4.196584E+0000
 -5.150020E+0000  1.387718E+0000
  4.926472E-0001 -2.123179E+0000
  9.069684E-0001 -8.269550E-0001
 -3.945990E-0001  6.228315E+0000
 -1.284387E+0000 -1.774389E+0000
 -5.661941E-0001 -5.215803E+0000
  3.442801E+0000  4.570533E-0001
  2.253994E+0000  2.569405E+0000
 -2.881789E+0000 -7.169205E-0003
 -5.586283E-0001 -2.836640E+0000
  3.523628E+0000 -1.196142E+0000
  5.269009E-0001  4.765960E+0000
 -3.069468E+0000 -4.075373E-0001
  2.309922E-0001 -1.147830E+0000
  2.230360E+0000  2.400724E+0000
 -2.001060E+0000  9.391435E-0001
 -1.103098E+0000 -4.163190E-0001
  2.685517E-0002 -1.097352E+0000
  1.816211E+0000  1.262803E+0000
 -2.647858E+0000  1.182813E+0000
 -1.995814E-0001 -4.266362E+0000
  7.081362E-0001  1.814816E+0000
 -3.175852E-0001 -2.043361E+0000
 -8.814677E-0001 -3.507765E-0001
 -1.147736E+0000 -1.601940E+0000
  2.849633E-0003 -1.449753E+0000
  1.569115E-0001 -8.582644E-0001
 -2.155918E-0001  2.142899E+0000
 -6.208170E-0001 -7.055785E-0001
 -5.147003E-0001 -7.356009E-0001
  1.891610E+0000  9.070639E-0001
 -1.300123E+0000 -1.211856E+0000
  3.103856E+0000 -1.738396E+0000
 -2.055940E+0000  2.156191E+0000
  3.254694E-0001 -3.409874E+0000
  1.430831E+0000 -2.131476E+0000
  7.503223E-0001 -2.722605E-0001
 -2.179612E+0000 -2.653265E+0000
  1.431703E+0000 -1.095543E+0000
  2.916983E+0000  3.532374E-0001
  1.420223E+0000  2.621621E+0000
 -3.121070E+0000  9.770964E-0001
  1.131216E+0000 -3.449438E+0000
  3.563938E+0000 -2.828073E-0001
  1.734771E-0001  2.305885E+0000
 -3.578798E+0000 -1.936884E+0000
  1.358590E+0000 -1.085851E+0000
  2.398701E+0000  9.026075E-0002
 -1.129369E-0001  3.445534E+0000
 -2.424478E+0000 -8.670298E-0001
 -1.122307E+0000 -4.512811E+0000
  2.180030E+0000  1.943473E+0000
 -1.713859E+0000  4.178815E+0000
 -3.134108E+0000  1.517934E+0000
 -8.895603E-0002 -1.414701E+0000
  3.507564E+0000  1.470149E+0000
  1.535090E+0000  2.164830E+0000
 -5.173676E+0000  1.248571E+0000
  5.082801E-0001 -4.570923E+0000
  2.741449E+0000  6.629838E-0001
  1.741532E+0000  2.925325E+0000
 -3.514208E+0000  8.663604E-0001
 -1.472908E+0000 -3.054620E+0000
  5.274499E+0000 -3.067077E+0000
  1.192321E+0000  6.965304E+0000
 -3.347517E+0000  6.952441E-0001
 -1.469644E+0000 -5.489263E+0000
  6.598334E+0000 -1.064362E+0000
 -5.887526E-0001  5.228813E+0000
 -2.907128E+0000  8.102493E-0001
 -1.468967E+0000 -3.088521E+0000
  8.020274E-0001 -4.313771E+0000
  1.849491E+0000  4.089067E+0000
  4.867762E-0002 -8.498002E-0001
 -4.623992E+0000 -6.805996E-0001
  2.398225E+0000 -5.119603E+0000
  1.246171E+0000  3.730068E+0000
 -7.591251E-0001  1.865787E+0000
  1.302309E+0000 -4.816318E+0000
  2.799568E-0001 -2.256307E+0000
  2.761332E+0000 -1.519610E+0000
  2.259575E-0001  1.037926E+0000
 -3.078631E+0000  1.984630E+0000
  1.481471E+0000 -2.189827E+0000
  1.694138E+0000  1.193117E+0000
 -1.066195E+0000  1.392125E+0000
 -8.005333E-0001 -5.463766E-0001
  2.441380E+0000 -2.370940E+0000
  2.381314E+0000  1.430023E+0000
 -1.137014E+0000  2.154098E+0000
  2.170328E-0001  3.635501E-0001
  1.086684E+0000 -8.421333E-0001
  1.286639E+0000  1.524533E-0001
 -1.690746E+0000  2.177048E+0000
 -1.992710E-0001  1.532734E+0000
  1.493947E+0000 -9.923582E-0001
 -2.103428E+0000  2.837324E+0000
 -1.374166E+0000  3.333348E-0001
  1.740368E+0000 -8.837811E-0001
 -1.978427E+0000 -6.826645E-0001
  1.661073E+0000  1.083292E+0000
  2.158349E-0001 -1.737178E+0000
 -1.673363E+0000  1.031200E+0000
  1.110030E+0000 -1.688792E+0000
 -1.073922E+0000 -1.070865E+0000
  2.844318E-0001  1.543462E+0000
  5.796881E-0001 -2.864628E+0000
 -1.522218E+0000  9.555888E-0001
  2.934024E+0000  1.081726E+0000
 -2.371644E+0000  2.760759E+0000
 -6.661899E-0001 -5.821139E-0001
  2.662265E+0000  6.014575E-0001
 -1.376547E+0000  2.171825E+0000
 -1.342167E+0000  1.358146E-0001
  1.716827E+0000 -2.269244E+0000
  9.954227E-0001 -5.343633E-0001
 -2.541371E+0000  5.356218E-0001
 -2.228200E-0001  1.787913E+0000
  6.204683E-0001 -2.034852E+0000
  2.392778E-0001 -2.512385E-0001
 -2.166517E+0000  5.557118E-0001
 -6.946028E-0001 -1.675436E+0000
  2.573536E+0000 -1.606404E+0000
 -2.905028E-0001  2.202844E+0000
 -4.293749E+0000 -3.565916E-0001
 -6.861798E-0001 -2.583595E+0000
  4.273557E+0000  7.386636E-0001
 -1.227402E+0000  3.969888E+0000
 -4.339344E+0000 -1.178329E+0000
  1.109078E+0000 -2.930015E+0000
  1.309341E+0000  5.649343E+0000
 -1.410466E+0000  4.795140E+0000
 -3.108764E+0000 -2.844682E+0000
 -9.589084E-0001 -2.152463E+0000
  6.198332E+0000 -7.995117E-0001
 -2.973930E+0000  5.502373E+0000
 -4.636969E+0000  1.242605E+0000
 -1.736281E+0000 -5.340843E+0000
  5.696835E+0000 -4.532349E-0004
 -9.157603E-0001  5.402583E+0000
 -4.691370E+0000 -1.803511E+0000
  2.313453E+0000 -5.579171E+0000
  3.596144E+0000  3.846317E+0000
 -1.901858E+0000  5.015675E+0000
 -2.417196E+0000 -1.885632E+0000
 -1.115988E+0000 -2.097324E+0000
  1.340689E+0000 -6.318675E-0001
 -1.561466E-0002  1.033805E-0002
 -3.596084E+0000  1.835411E+0000
 -7.710742E-0001 -3.315859E+0000
  3.562429E+0000 -3.289562E+0000
 -8.531262E-0001  6.078123E+0000
 -1.637523E+0000  3.794481E+0000
 -2.776065E+0000  7.187539E-0001
 -5.996503E-0001 -2.604188E+0000
  2.530723E+0000  1.234227E+0000
 -2.980042E+0000  4.694233E+0000
 -1.896507E+0000 -2.639691E+0000
  2.855298E+0000 -1.398073E+0000
  2.692702E+0000 -1.740025E+0000
 -2.013878E+0000  1.605648E+0000
 -1.228513E+0000  1.344708E+0000
 -3.429580E-0001 -2.907839E+0000
 -3.147185E-0001  4.768704E-0001
  2.434980E+0000 -2.610410E-0001
 -1.552425E+0000  2.861707E+0000
  1.495988E+0000  2.650690E+0000
 -4.309314E+0000  1.450894E+0000
  1.904648E+0000 -1.668303E+0000
 -8.245325E-0001  1.513408E+0000
 -3.161929E+0000  1.334512E+0000
  1.479296E+0000 -5.771622E+0000
  9.406186E-0001  1.812615E+0000
  1.417212E+0000  1.027766E+0000
 -4.308355E+0000  3.356202E+0000
  1.963495E+0000 -2.415101E+0000
  1.369912E+0000  1.681444E+0000
 -7.103573E-0001 -5.008079E-0001
 -2.594491E-0001 -5.404807E-0001
  4.791578E-0002 -2.014154E+0000
  9.774919E-0001 -1.794209E+0000
 -1.331187E+0000  4.333068E+0000
 -2.832834E+0000  2.073446E+0000
 -4.038401E-0001 -1.832129E+0000
  3.099396E+0000 -1.537310E+0000
 -1.684391E+0000  3.690440E+0000
 -3.309794E-0001  3.661214E-0001
 -2.749702E+0000 -1.234890E+0000
  1.635730E+0000 -2.923826E+0000
 -1.796094E+0000  2.798458E+0000
 -2.301876E-0001  1.166077E+0000
 -1.686307E+0000 -3.060961E+0000
  2.328761E+0000 -5.119898E-0001
  3.276241E+0000  1.551424E+0000
 -1.989635E+0000  1.596239E+0000
 -3.148978E+0000 -2.225174E+0000
  1.460013E+0000 -4.208335E+0000
  4.789440E+0000 -6.678674E-0001
 -1.449908E+0000  3.126405E+0000
 -1.756600E+0000 -1.341464E+0000
  5.966801E-0001 -4.384223E+0000
  4.371682E+0000  1.679336E+0000
 -4.408624E+0000  5.647771E+0000
 -2.648086E+0000 -9.898442E-0001
 -1.334601E+0000 -4.622663E+0000
  3.460669E+0000 -2.807302E+0000
  7.849705E-0001  2.621311E+0000
 -1.273891E+0000  2.581087E+0000
 -8.170904E-0001 -3.705246E+0000
  1.774097E+0000 -1.335962E+0000
 -4.243816E-0003  1.456348E-0001
 -2.351995E+0000  3.274654E+0000
  1.132723E-0001 -2.400396E+0000
  4.931596E-0002 -2.521993E+0000
  5.180780E-0001  1.785801E+0000
 -2.591643E+0000 -6.724173E-0002
  6.909855E-0001 -2.775071E+0000
  1.307337E+0000 -3.067423E+0000
  3.140712E-0002  3.388198E+0000
 -3.478539E-0002 -5.182749E-0001
 -1.829398E+0000 -1.729871E+0000
  1.228925E+0000 -3.876832E+0000
  1.629791E+0000  1.261075E+0000
 -5.191702E-0001  2.749693E+0000
 -2.408091E+0000 -8.137208E-0001
  7.350402E-0001 -2.575184E+0000
  1.136917E+0000  3.134547E+0000
  2.529861E-0001 -2.966471E-0001
 -3.101108E+0000 -2.547200E+0000
  2.028211E+0000 -1.398964E+0000
 -5.904603E-0001  7.859092E-0001
 -8.793270E-0001  3.606000E-0001
 -2.157893E+0000 -2.586583E+0000
 -3.143799E-0001 -8.832484E-0002
  4.658530E+0000  1.623693E+0000
 -9.361459E-0001  3.667134E+0000
 -2.072476E+0000 -7.733050E-0001
 -3.288276E-0001  1.203663E-0001
  2.091494E+0000  1.368097E+0000
 -1.032623E+0000  2.547727E+0000
 -3.508266E+0000  7.162685E-0001
  3.521448E-0001 -1.900860E+0000
  1.160392E-0001  2.543410E+0000
  1.509702E+0000  5.296636E-0001
 -1.418563E+0000  4.079606E-0001
  3.211826E-0001 -1.400193E+0000
  1.642504E+0000 -5.398776E-0001
  1.396102E-0001  3.743572E+0000
 -1.442791E+0000 -3.576954E+0000
  8.977827E-0002 -1.407032E+0000
  2.310947E+0000  6.093429E-0001
 -2.308679E+0000  2.161397E+0000
 -3.800363E-0002  1.250065E+0000
  3.647234E-0002 -2.027402E+0000
  2.601149E+0000  7.895617E-0001
 -2.224907E+0000  1.394042E+0000
  5.409246E-0001 -6.274027E-0001
 -1.781352E+0000  2.087070E+0000
 -1.666338E+0000 -5.037812E-0002
 -1.515977E+0000  3.087144E-0001
  1.713804E+0000 -1.610107E+0000
 -1.855319E-0001  5.045284E+0000
  2.003447E-0001 -1.483846E+0000
 -2.882885E+0000 -2.130505E-0001
  3.126401E+0000  3.835643E-0001
  5.080515E-0001 -1.674760E-0002
 -2.525668E+0000 -5.123745E-0001
  1.324262E+0000 -4.081066E+0000
  1.025680E+0000 -9.906114E-0001
 -5.756526E-0001  1.883311E+0000
  4.998672E-0001 -1.192699E+0000
 -2.149497E+0000 -1.143914E+0000
  2.512727E+0000 -5.328785E-0001
  6.598295E-0001 -1.953382E-0001
 -9.564037E-0001  4.089744E+0000
 -2.081838E-0001 -3.869121E+0000
  3.791332E-0001 -4.860213E-0001
  1.602522E+0000  1.358950E+0000
 -1.644965E+0000  2.349190E+0000
 -1.627579E+0000 -3.718703E-0002
  2.030485E+0000 -1.415525E+0000
  1.560844E+0000  1.678251E+0000
  1.950581E+0000  2.393691E+0000
 -4.132654E+0000 -2.091940E+0000
  1.501719E+0000 -2.272946E+0000
  2.842421E+0000  1.249690E+0000
 -2.261092E+0000  3.935209E+0000
  5.289550E-0001 -3.942997E+0000
 -5.070268E-0001 -1.563781E+0000
  2.625998E+0000  2.592986E+0000
 -1.054615E+0000  2.254412E+0000
 -2.863852E+0000 -1.724904E-0001
  1.956547E+0000 -3.796274E+0000
 -3.838760E-0001  1.572474E+0000
  3.231616E+0000  3.053270E-0002
 -4.234690E+0000  1.212576E+0000
 -1.006840E+0000 -1.854316E+0000
  3.437670E+0000 -1.282277E+0000
 -2.127343E+0000  3.138154E+0000
 -2.633325E-0001  5.250624E-0001
 -1.970818E+0000 -5.202739E+0000
  1.489060E+0000 -2.240621E-0001
  2.485150E+0000  5.596022E-0001
 -1.614005E+0000  1.058611E+0000
 -1.316691E+0000 -1.095994E+0000
  2.295016E-0001 -2.791335E+0000
  1.246357E+0000  5.656682E-0001
  1.397042E+0000  1.184309E+0000
 -1.665963E+0000  3.794758E-0001
  5.003032E-0001 -2.590670E+0000
  1.162826E+0000 -2.227309E-0001
  1.729531E+0000  9.204567E-0001
 -1.721097E-0001  1.717038E+0000
 -2.543968E+0000  8.056869E-0001
  2.110834E+0000 -1.832577E+0000
  2.189434E-0001 -1.287204E+0000
  3.409430E+0000  1.563396E+0000
 -3.380680E+0000  3.614832E+0000
 -2.181829E+0000 -2.256785E+0000
  1.958864E+0000 -7.706118E-0001
  2.389612E+0000  4.061196E+0000
 -7.362458E-0001  4.424435E+0000
 -2.972393E+0000 -4.282551E+0000
 -4.072513E-0001 -3.455705E+0000
  3.780864E+0000  2.824291E+0000
 -9.238936E-0002  2.059055E+0000
 -3.115427E+0000 -1.053403E+0000
  1.688775E+0000 -1.738012E+0000
  9.764257E-0001 -7.244522E-0001
 -7.337819E-0001 -1.192031E-0001
 -7.627041E-0001  2.532634E+0000
 -2.862393E-0002 -3.336075E+0000
 -1.030909E+0000 -5.517608E-0002
  1.130189E+0000  2.162854E-0001
 -9.711024E-0001  2.101979E+0000
  1.538927E+0000  3.908862E+0000
 -4.782922E-0001 -8.326670E-0001
  1.415603E+0000 -2.279888E+0000
 -1.590721E+0000 -9.442440E-0002
  1.512778E+0000 -3.540336E-0001
 -2.030520E+0000  3.011956E-0001
  3.924128E+0000 -1.701575E+0000
  8.481871E-0001  3.567882E+0000
 -4.769835E-0001 -1.549633E+0000
 -2.752334E+0000 -2.753204E+0000
  2.770050E-0001 -1.491286E+0000
  1.373852E+0000  3.994579E-0001
 -1.641240E+0000 -1.060412E+0000
  8.487502E-0001 -1.195220E+0000
  2.212425E+0000  1.250642E+0000
  6.578899E-0001  2.551552E+0000
 -4.005761E+0000  3.611533E+0000
  5.555675E-0001 -2.259231E+0000
  5.565378E-0001 -9.046798E-0001
  1.282415E+0000  2.721807E+0000
 -1.032523E+0000  8.786807E-0002
 -1.334324E+0000 -2.355394E+0000
  2.200141E+0000 -2.894722E+0000
  6.876565E-0001  3.643317E+0000
 -1.307523E+0000  1.502985E+0000
 -4.156236E+0000 -4.134699E-0001
  5.388983E+0000 -3.755699E+0000
  5.548559E-0001  2.436991E+0000
 -3.415612E-0001  1.086075E+0000
 -1.722976E+0000 -1.508825E+0000
  1.215605E+0000  1.018117E+0000
  4.079791E-0001  4.903771E+0000
 -3.482580E+0000 -9.319258E-0001
  6.920010E-0001 -1.488521E+0000
  2.581417E+0000 -1.366483E+0000
 -1.807792E+0000  2.346337E+0000
 -4.324050E-0001 -1.427296E+0000
 -4.737766E-0001 -4.120097E-0001
  3.946872E-0001  1.659499E+0000
 -1.514944E+0000 -4.999305E-0001
 -1.544990E+0000 -5.385736E+0000
  4.196812E+0000 -9.044897E-0001
 -1.153654E-0001  4.198761E+0000
  2.956525E-0001 -8.636898E-0001
 -7.190159E-0001 -2.368310E+0000
  2.070899E+0000  1.763239E+0000
 -5.270322E-0001  2.988311E-0001
 -3.638055E+0000 -2.962519E-0001
  1.296677E+0000 -1.946642E-0001
  1.239027E+0000 -4.028150E-0001
 -1.822273E+0000  1.926947E+0000
  2.885362E-0002 -2.792286E+0000
  5.959176E-0001  3.240867E-0001
  3.007427E+0000  3.219462E+0000
 -3.368358E-0001  1.660506E+0000
 -3.798866E+0000 -2.576882E+0000
  2.459870E+0000 -2.234014E+0000
  3.142803E+0000  1.743156E-0002
 -1.678290E+0000  4.058860E+0000
 -3.286349E+0000 -2.159444E+0000
  1.480618E-0002 -2.593661E+0000
  5.197128E+0000  1.455239E+0000
 -2.986356E+0000  2.069792E+0000
 -1.110266E+0000 -3.565042E+0000
  2.338104E-0001  5.978804E-0001
  1.601041E+0000 -2.041941E+0000
 -1.303335E+0000  4.185908E+0000
  2.663413E-0001 -6.799643E-0001
 -3.026076E-0001 -2.679516E+0000
  2.753513E+0000 -7.975658E-0002
 -1.159046E+0000 -4.752333E-0001
 -2.722142E+0000 -1.477278E+0000
  1.288891E+0000 -1.426331E-0001
  2.287331E+0000  1.524902E+0000
 -3.863803E-0001  2.202329E+0000
  7.637828E-0001 -7.731764E-0001
  6.458056E-0002 -1.190026E+0000
  1.901538E+0000  3.638988E-0001
 -1.073037E+0000 -1.155614E+0000
  1.375595E+0000 -1.062807E+0000
  7.579944E-0002  1.098294E+0000
 -4.029344E-0002 -6.127575E-0002
 -1.622948E+0000 -1.403938E+0000
  2.004837E+0000 -8.519204E-0003
  8.814002E-0001  1.128919E+0000
 -2.612386E+0000  8.867090E-0001
  1.110607E+0000 -4.353856E+0000
  3.327782E-0001  3.157547E+0000
 -4.266497E-0001  4.201054E+0000
 -3.015718E+0000 -4.348426E+0000
  4.155477E+0000 -2.012672E+0000
  1.783421E+0000  6.576426E+0000
 -1.347618E+0000  1.883379E+0000
 -2.818931E+0000 -5.204725E+0000
  2.711662E+0000 -3.563405E+0000
  5.200099E+0000  5.056038E+0000
 -4.659442E+0000  2.677396E+0000
 -3.223949E+0000 -4.010324E+0000
  2.963714E+0000 -3.114661E+0000
  1.079225E+0000  4.808650E+0000
 -2.543632E-0002  9.953781E-0001
 -2.455516E+0000 -5.134471E-0001
  1.695087E+0000 -3.205863E-0001
  1.621132E+0000  1.022597E+0000
 -9.113962E-0001  8.522329E-0001
 -6.971568E-0001 -3.304007E+0000
 -2.724492E-0001 -2.272452E+0000
  5.053808E+0000 -1.700727E+0000
 -1.709048E+0000  3.700704E+0000
 -9.694159E-0001 -3.173502E+0000
 -1.153427E+0000 -3.153232E+0000
  2.557947E+0000  1.605592E+0000
 -2.278520E-0001 -1.684537E-0001
 -2.973100E+0000 -2.305078E+0000
  3.989735E+0000 -1.721288E+0000
  1.374645E+0000  6.953423E+0000
 -2.703392E+0000  3.536272E+0000
 -2.951992E+0000 -1.258671E+0000
  2.453911E+0000 -3.431877E+0000
  2.821536E+0000  4.700721E+0000
 -1.278247E+0000  2.031323E+0000
 -3.344640E+0000 -2.520950E-0001
  1.900197E+0000 -6.098534E-0001
  4.073952E+0000  3.179199E-0001
 -4.792302E+0000 -3.015453E-0002
  3.277400E-0001 -5.726857E+0000
  1.991994E+0000 -7.663177E-0001
  1.250209E+0000  3.657897E+0000
 -2.086481E+0000  1.151530E+0000
 -1.598175E+0000 -1.872273E+0000
  2.263527E+0000  1.281287E+0000
 -7.589165E-0001  3.553461E+0000
 -7.344217E-0001 -2.598322E-0001
 -2.191921E+0000  6.607964E-0002
  2.649808E+0000 -1.990536E+0000
 -2.651344E-0001  6.177350E-0001
  8.748905E-0001  6.514823E-0001
 -1.479533E+0000 -2.602022E+0000
  2.781697E-0001 -1.844408E+0000
  8.642065E-0001  5.297654E-0002
 -4.994915E-0001  2.010345E+0000
 -2.318837E+0000 -2.747313E+0000
  7.071247E-0001 -1.288939E-0001
 -1.246154E+0000 -1.677953E-0003
 -3.983175E-0001 -1.163117E+0000
 -7.106657E-0001  1.101319E+0000
  2.420785E+0000  2.118713E-0001
 -2.666732E+0000 -6.374924E-0001
  1.551637E+0000 -1.428659E+0000
  8.968010E-0001 -1.372956E+0000
  1.404962E-0001  2.092129E+0000
 -7.768184E-0002 -5.703917E-0001
  1.074827E+0000 -1.961048E+0000
  8.698431E-0001  2.425902E-0001
  5.492833E-0001  1.222207E+0000
 -1.795165E+0000  1.887882E-0001
  1.701549E+0000 -1.143059E-0001
 -1.812965E+0000  5.446415E+0000
  2.549724E-0001 -1.758066E+0000
  1.310743E+0000 -2.782363E+0000
  1.528204E+0000  1.974936E+0000
  1.051068E+0000  2.701654E+0000
 -3.486628E+0000 -2.686424E-0001
  2.135872E+0000 -2.133408E+0000
 -4.333554E-0001 -1.436754E+0000
  8.051318E-0001  9.117258E-0001
 -1.254360E+0000 -1.454085E+0000
  2.854002E+0000 -2.828816E+0000
 -2.767737E-0001  8.932376E-0001
  8.858975E-0002  6.793618E-0001
  1.287687E-0001  2.262506E-0002
 -1.533389E+0000 -5.679058E-0001
  1.459571E+0000 -1.276919E+0000
  7.429017E-0001 -6.063029E-0001
 -3.024221E+0000  7.938087E-0001
  1.164813E+0000 -7.838695E-0001
  1.783981E+0000  9.701716E-0001
  5.661613E-0001  2.063237E+0000
 -1.693759E+0000 -2.256403E+0000
  1.704674E+0000 -9.817753E-0001
  1.517383E+0000  1.120747E+0000
  5.300019E-0001  3.018328E+0000
 -1.614386E+0000 -2.667974E+0000
 -7.122096E-0002 -2.843386E+0000
  3.324359E+0000  8.100835E-0002
 -1.607582E+0000  5.951666E-0001
 -2.530403E+0000 -1.769229E+0000
  2.274346E+0000 -1.299869E+0000
  1.709401E+0000 -3.197407E-0001
 -3.266468E+0000  1.483270E+0000
  2.673534E+0000 -3.584052E+0000
  1.798916E+0000  2.350798E+0000
 -1.284244E+0000  1.828844E+0000
 -8.859760E-0001 -7.399917E-0001
  3.996065E+0000 -7.574207E-0001
 -2.248242E+0000  2.550929E+0000
  1.103454E+0000  1.970653E+0000
 -1.674561E+0000  4.953204E-0001
 -4.644946E-0001  1.469348E+0000
  4.255994E-0001 -7.526801E-0001
  1.491985E+0000 -7.740590E-0001
 -1.235646E-0001  1.061417E-0001
 -2.100976E+0000 -3.203613E+0000
  1.260536E+0000 -7.734240E-0001
  4.518685E+0000  1.167063E+0000
 -3.843543E+0000  2.434298E+0000
 -3.136336E+0000 -2.087647E+0000
  2.251068E+0000  2.256365E-0001
  2.452376E+0000  2.310349E+0000
 -3.192040E+0000  2.193513E+0000
 -7.347980E-0001 -3.306078E+0000
  2.684204E+0000 -1.980912E+0000
  6.857619E-0001  4.483590E+0000
 -1.336375E+0000  1.105582E-0001
 -2.241497E+0000 -5.525889E+0000
  4.871139E+0000 -6.668356E-0002
 -9.883541E-0001  4.249416E+0000
 -2.672620E+0000 -1.445110E+0000
  1.362309E-0001 -2.467769E+0000
  3.012643E+0000 -1.422080E+0000
  1.646816E+0000  3.061489E+0000
 -4.169418E+0000  6.437812E-0001
  7.481815E-0001 -4.602433E+0000
  3.120553E+0000  1.606068E-0001
  4.316178E-0003  2.094972E+0000
 -2.419425E+0000  1.251721E+0000
 -1.263487E+0000 -3.237072E-0001
  1.665326E+0000  1.062790E+0000
  7.161717E-0001  2.160257E+0000
 -7.914361E-0001  2.423300E+0000
 -4.974862E-0001 -1.466089E+0000
  5.881011E-0001 -1.435760E+0000
  4.592579E+0000 -3.164524E-0002
 -1.646116E+0000  2.151937E+0000
 -2.423857E+0000 -1.027841E+0000
  1.162329E+0000 -2.524930E+0000
 -5.523326E-0001  3.698595E+0000
 -1.881836E+0000 -7.965179E-0001
  3.320770E-0001 -5.050358E-0001
  2.132359E+0000  2.899149E+0000
 -1.118691E+0000 -3.188447E-0001
 -5.909242E-0001 -2.495432E+0000
  2.800034E+0000 -9.188421E-0001
  1.450167E+0000  2.477362E+0000
 -2.322970E+0000 -7.034542E-0001
  4.801886E-0002 -3.711909E-0001
  3.773048E+0000 -4.032765E-0001
 -1.814691E+0000  1.297858E+0000
  1.093692E+0000 -9.518451E-0001
 -3.521332E+0000  5.695427E-0001
  2.156455E+0000  2.191809E+0000
 -1.215793E+0000 -1.024596E+0000
  1.161774E+0000 -4.986680E-0002
  1.827627E+0000 -2.293435E+0000
  4.773426E-0001  1.610272E+0000
 -7.286331E-0001  1.018880E+0000
  8.639133E-0002  1.003921E+0000
 -1.970970E-0001 -7.574936E-0001
 -9.355232E-0002  3.120430E+0000
  8.991354E-0001  1.219898E+0000
 -2.757037E+0000 -2.177200E-0001
  8.538078E-0001 -1.021292E+0000
  2.516006E-0001 -3.458141E+0000
  3.711818E-0001  2.055091E+0000
  4.458171E-0001  4.141750E-0002
  2.798763E-0001 -5.123188E-0001
 -9.566033E-0001 -1.825519E+0000
 -5.280245E-0001  1.525686E+0000
  9.854633E-0001 -1.253906E+0000
 -2.473394E-0001  2.179843E+0000
  2.452654E-0001 -7.344749E-0001
 -1.199726E+0000 -2.042098E+0000
 -7.198712E-0001 -5.625069E-0001
  3.975367E+0000  1.893788E+0000
 -3.250174E+0000  1.972502E+0000
  3.482593E+0000 -8.740725E-0001
 -1.585052E+0000  2.699856E+0000
  8.030251E-0001  4.392379E-0001
 -1.563515E+0000 -4.274331E-0001
  2.216887E+0000  9.057405E-0001
 -1.428318E-0001 -5.823001E-0001
 -1.771108E-0001 -3.051911E+0000
 -1.528813E+0000 -1.564360E+0000
  2.918877E+0000 -2.262477E+0000
 -2.632349E-0001  5.127504E+0000
 -3.400196E+0000  2.649097E+0000
  8.240606E-0002 -3.052197E+0000
 -4.183282E-0001  1.068433E-0001
  8.564879E-0001  2.982919E-0001
 -4.292746E+0000  2.403964E+0000
 -1.183924E+0000 -2.516208E+0000
  2.061731E+0000 -2.522589E+0000
  2.595575E+0000  2.390470E+0000
 -2.517926E+0000  9.269600E-0001
 -6.026977E-0001 -9.997892E-0001
  2.418917E+0000  4.369249E-0001
  2.107364E+0000  4.904957E+0000
 -4.528730E+0000  7.517308E-0001
  2.280328E-0001 -3.075575E+0000
  3.981067E+0000 -1.477076E+0000
 -5.357584E-0001  2.005023E+0000
 -1.944740E+0000  7.351992E-0001
 -9.728419E-0001 -6.185343E-0001
  2.693812E+0000 -4.169420E-0001
 -9.982520E-0001  1.527915E+0000
 -3.877908E+0000 -1.078761E+0000
  1.070136E+0000 -3.833574E+0000
  4.870274E+0000  1.377894E+0000
 -1.841212E+0000  5.338662E+0000
 -3.075996E+0000 -9.984526E-0001
  8.196536E-0001 -1.280702E+0000
  2.752808E+0000  3.135753E+0000
 -2.640299E+0000  1.829405E+0000
  3.047937E-0002 -1.879157E-0001
  6.607121E-0001 -1.159721E+0000
  1.325738E+0000  3.466748E+0000
 -1.070018E+0000 -2.743844E-0001
 -4.221423E+0000 -6.552722E-0001
  2.103782E+0000 -3.538560E+0000
  4.953582E-0001 -1.135196E-0001
  1.985552E+0000  3.049553E+0000
 -1.418033E+0000  4.562698E-0001
 -1.983492E-0001 -4.191299E+0000
  9.235011E-0001  2.177506E-0001
  1.104149E+0000  4.444306E+0000
 -1.286359E+0000  1.892350E+0000
 -2.750503E+0000 -2.734167E+0000
  3.146292E+0000 -1.502192E+0000
  1.309435E+0000  3.256696E+0000
 -2.306413E-0001  1.971077E+0000
 -1.455436E+0000  7.193374E-0001
  1.015378E+0000 -1.454907E+0000
  3.526545E+0000  1.682594E+0000
 -2.712961E+0000  2.669336E+0000
 -3.068982E-0001  1.407230E+0000
  1.119252E+0000  2.682767E+0000
  1.294545E-0001  2.636589E+0000
  2.111236E-0001 -1.918987E+0000
 -4.217743E-0001 -5.337141E-0001
  2.669461E+0000 -1.251507E+0000
 -3.211621E-0001  2.971249E+0000
 -4.168413E-0001 -6.228828E-0001
 -1.503413E+0000 -2.199746E-0002
  2.605109E+0000 -3.692419E+0000
  8.422504E-0001 -2.901084E+0000
  2.091706E+0000  5.776464E+0000
 -1.777070E+0000  1.000478E+0000
 -3.321865E+0000 -2.785533E+0000
  2.161110E+0000 -1.912495E-0001
  3.203303E+0000  2.455723E+0000
 -4.236260E+0000  3.531135E+0000
 -9.209761E-0001 -6.048551E+0000
  2.049023E+0000 -2.462070E+0000
  1.840667E+0000  5.701024E+0000
 -2.089902E+0000  2.791925E+0000
 -2.961272E+0000 -3.645055E+0000
  4.797998E+0000 -4.967085E+0000
  5.276169E-0001  7.775761E+0000
 -3.175383E+0000  1.588069E+0000
 -2.137687E+0000 -5.358485E+0000
  4.693976E+0000 -3.362601E+0000
  1.299320E+0000  1.897822E+0000
 -2.997751E+0000 -5.169888E-0001
 -2.310459E+0000 -4.916242E+0000
  8.085767E-0001 -5.454745E+0000
  4.830507E+0000  1.642990E+0000
 -2.907882E+0000  4.229865E+0000
 -2.919415E+0000 -3.324264E+0000
  6.081717E-0001 -3.193711E+0000
  3.156308E+0000  2.857566E+0000
  1.638113E-0001  4.365239E+0000
 -3.232414E+0000 -1.649896E+0000
 -2.042905E+0000 -4.013126E+0000
  5.558869E+0000 -2.558156E+0000
 -1.381253E+0000  6.872995E+0000
 -1.538961E+0000 -2.254197E+0000
 -1.025724E+0000 -2.682499E-0001
  1.930032E+0000 -8.493273E-0001
 -1.556945E-0002  1.517077E+0000
 -9.597127E-0001 -1.595305E+0000
 -3.548793E-0001  3.124402E-0001
  1.529904E+0000  2.818894E+0000
  7.066655E-0002  2.858261E+0000
 -2.991397E+0000 -1.728849E-0001
  3.367524E+0000 -2.296824E+0000
  2.108747E+0000  1.268878E+0000
 -1.455432E+0000  4.375560E+0000
 -1.557704E+0000 -2.860317E+0000
 -3.276150E-0001 -3.878733E+0000
  3.096059E+0000  2.205150E+0000
 -1.817939E+0000  2.587602E+0000
  2.140601E-0001 -1.724500E+0000
 -6.813186E-0001  1.235278E-0001
  2.518929E+0000  1.798172E+0000
 -1.853106E+0000  2.383248E+0000
  6.010145E-0001  2.165188E+0000
 -4.286431E-0002 -1.633004E+0000
 -2.053032E+0000 -2.327994E+0000
  1.565228E+0000  2.959772E-0001
 -2.358080E+0000  1.773086E+0000
  1.686151E+0000 -1.632656E+0000
 -7.390012E-0001  1.015356E+0000
 -8.643069E-0002 -2.595360E-0002
  4.285779E-0001 -4.602212E-0001
  1.067813E+0000 -1.610836E+0000
  9.521884E-0001 -9.300772E-0001
 -1.067275E-0002 -9.138062E-0001
  2.935202E-0001  3.590210E+0000
 -8.466020E-0001  6.446836E-0002
  1.189840E+0000 -2.434854E+0000
 -1.220895E+0000 -7.721449E-0001
  3.068570E+0000 -1.770686E+0000
 -2.330481E+0000  1.660691E+0000
  7.710035E-0001 -3.966589E+0000
 -1.504300E+0000  6.587168E-0001
  1.232869E+0000 -1.188898E+0000
 -1.960707E-0003  9.096917E-0001
  4.293185E-0001  4.613752E-0001
 -3.474432E-0001  1.420848E+0000
 -2.045960E-0001 -2.182249E+0000
  2.322478E+0000 -3.440170E+0000
 -1.230139E+0000 -1.545911E+0000
 -1.776619E+0000  2.028902E+0000
  2.476668E+0000 -8.830543E-0001
 -2.024012E+0000  1.366485E+0000
 -7.290542E-0001 -5.015885E-0001
 -1.357479E+0000 -8.786849E-0001
  4.138447E+0000 -5.132132E-0001
 -2.119528E+0000  6.736986E-0002
 -2.361847E+0000 -7.581330E-0001
  2.244488E+0000 -5.603781E-0001
 -2.794694E+0000 -1.206025E-0001
 -1.795807E-0001  4.887179E-0001
 -4.291890E-0001 -2.399983E+0000
  1.701394E+0000 -3.533603E-0001
 -1.981512E+0000  2.119921E+0000
  3.481671E-0001 -4.679380E-0001
 -6.686334E-0001  2.004790E+0000
 -7.441592E-0001  1.182589E+0000
 -8.322932E-0001  8.154759E-0001
 -6.343318E-0001  1.876614E-0001
  2.181996E+0000 -1.902776E+0000
 -1.788538E+0000  4.757406E+0000
  2.764837E+0000 -1.616529E+0000
 -1.666820E+0000  1.931510E+0000
 -2.068900E+0000 -1.558292E-0001
  1.426012E+0000 -4.155908E+0000
  2.114170E+0000 -5.310074E-0002
 -1.012643E-0001  1.637410E+0000
  4.495176E-0001 -1.144598E+0000
 -1.569422E+0000  1.904081E+0000
 -8.649321E-0002  6.126661E-0001
 -4.976855E-0001  3.648686E-0001
  2.002355E-0001 -1.262687E-0001
 -4.682252E-0001 -1.905953E+0000
  5.369365E-0001  2.334004E+0000
  1.130656E+0000  2.574677E+0000
 -3.607097E+0000  4.432448E-0001
  2.356439E+0000 -4.570243E+0000
 -3.142634E-0001 -2.456966E-0001
  5.001518E-0001  3.234830E+0000
 -9.087516E-0001 -1.761764E+0000
 -2.995105E+0000 -3.121714E+0000
  2.366684E+0000 -1.849319E+0000
  5.244171E-0001  3.031853E+0000
 -1.322814E+0000  4.902208E+0000
 -2.552608E+0000 -1.938801E+0000
  1.184286E+0000  6.497991E-0002
  1.382513E+0000  3.342231E+0000
 -1.706874E+0000  2.931119E-0001
 -1.157694E+0000 -5.698173E+0000
  3.181897E+0000  6.323690E-0001
 -3.348809E+0000  5.547375E+0000
  2.121440E-0001 -1.493776E+0000
 -2.973514E+0000 -3.799221E+0000
  5.955685E+0000 -1.141346E+0000
  2.143792E+0000  4.779939E+0000
 -4.961483E+0000  3.097640E+0000
 -1.728710E+0000 -3.244005E+0000
  5.296776E+0000 -8.006465E-0001
  4.038092E-0001  5.636768E+0000
  4.324632E-0001  5.003507E-0001
 -2.026405E-0001 -2.157880E+0000
  1.984593E+0000 -1.576777E+0000
  3.783268E-0001  3.197556E+0000
 -2.831259E+0000 -7.112920E-0001
  1.644895E+0000 -4.154875E+0000
  2.698411E+0000 -9.118386E-0001
 -5.503989E-0001  2.901509E+0000
  1.353335E+0000 -6.602013E-0001
 -2.173647E+0000 -5.610165E+0000
  2.801059E+0000  2.865325E+0000
  1.735089E+0000  1.679805E+0000
 -4.231008E+0000 -6.444991E-0001
  2.062904E+0000 -5.521653E+0000
 -6.089260E-0001  1.914073E-0001
 -9.053735E-0001  4.318230E+0000
 -1.351900E+0000 -3.144368E+0000
 -1.698320E+0000 -1.831688E+0000
  4.071140E+0000  1.623374E-0001
 -7.170557E-0001  5.776513E-0001
 -3.443714E+0000  8.235767E-0001
  2.789446E+0000 -1.246207E+0000
  7.408615E-0001  7.679684E-0001
 -1.338474E+0000  3.315415E+0000
 -4.359269E-0001  1.051696E+0000
 -2.982356E+0000 -2.603570E+0000
  1.494959E+0000 -2.451642E+0000
  2.033968E+0000 -7.311074E-0001
 -3.844201E+0000  1.250203E+0000
  1.294134E+0000 -4.669726E+0000
 -1.378326E+0000 -3.635075E-0001
  4.550193E+0000  8.465334E-0001
 -2.557051E+0000  3.895021E+0000
 -1.914604E+0000 -3.219175E+0000
  8.480620E-0001 -2.151816E+0000
  1.786335E+0000  6.898032E-0001
  1.394904E+0000 -6.581257E-0001
 -2.590814E+0000  6.661885E-0001
  2.757649E+0000 -1.356526E+0000
 -9.752903E-0001 -7.506721E-0001
 -5.827797E-0001 -1.013284E+0000
 -1.107129E+0000 -1.923219E+0000
  2.549089E+0000  6.077418E-0001
  3.340394E+0000  1.135199E+0000
 -3.014961E+0000  2.666124E+0000
  2.152280E+0000 -2.743049E+0000
 -2.754719E-0001  4.235462E-0001
  2.276150E+0000  1.387801E+0000
 -1.247890E+0000  1.822885E+0000
 -4.189309E+0000 -1.332766E+0000
  2.874073E+0000 -4.480668E+0000
  3.582544E+0000  2.061754E+0000
 -1.309709E+0000  5.469652E+0000
 -2.488164E+0000 -1.529969E+0000
 -7.555532E-0001 -4.017595E+0000
  1.586185E+0000 -2.564423E-0001
 -4.158435E-0001  7.498527E-0001
 -2.940392E+0000  6.094792E-0001
  1.766605E+0000 -5.344234E+0000
  1.079241E+0000  2.071429E+0000
  2.947972E-0002 -8.010571E-0001
 -1.394017E+0000 -9.643832E-0001
  7.230965E-0001 -1.038803E+0000
  2.211998E+0000 -2.368529E+0000
 -2.486898E+0000  2.737781E+0000
 -2.473063E+0000 -2.184912E+0000
 -1.905485E-0001 -1.379390E+0000
  3.414834E+0000 -1.377475E+0000
 -3.089838E+0000  2.334368E+0000
  4.354374E-0001 -1.274196E-0001
  2.776717E-0002 -1.543150E+0000
 -5.083119E-0002  2.795755E-0001
  4.916954E-0001 -9.472961E-0001
 -5.823214E-0001  1.670089E+0000
 -3.815004E-0001 -1.452929E+0000
 -4.205852E-0001 -5.235308E+0000
  3.252466E+0000 -3.739811E-0001
 -1.991401E+0000  3.847506E+0000
 -4.136790E+0000 -1.221231E+0000
  9.030428E-0001 -2.761484E+0000
  1.435901E+0000  2.606520E+0000
 -1.587549E-0001  4.794158E+0000
 -1.521162E+0000 -8.540006E-0001
  1.987713E-0001 -4.629980E+0000
  3.668098E+0000 -7.511418E-0001
 -1.906662E+0000  1.440393E-0003
  1.469603E+0000 -1.795416E+0000
  3.443462E-0001 -1.528288E+0000
 -6.125382E-0001  5.316564E-0001
  2.409008E+0000 -1.437941E-0001
 -5.111197E+0000 -1.363273E+0000
 -1.378253E-0001 -1.094647E+0000
  3.998512E+0000  1.082763E+0000
 -3.627768E+0000  1.417506E+0000
 -1.940165E+0000 -1.317932E+0000
  4.550843E+0000 -2.492351E+0000
  1.318546E+0000  1.446247E+0000
 -2.128904E+0000  2.726114E+0000
  2.829096E-0001 -4.736957E+0000
  2.797357E+0000 -4.754938E+0000
  3.536252E+0000  4.137914E+0000
 -8.071859E-0001  4.094779E+0000
 -2.842759E+0000 -4.952562E+0000
  2.407740E+0000 -4.670784E+0000
  3.263646E+0000 -1.193909E+0000
 -1.965885E+0000  3.115901E+0000
 -2.387665E+0000 -3.971657E+0000
  2.687526E+0000 -1.744117E+0000
  2.235210E+0000  1.643050E+0000
 -2.481805E+0000  1.774939E+0000
  1.494755E+0000 -2.630256E+0000
 -1.411361E+0000 -1.381250E+0000
  5.595359E-0001  2.105544E+0000
 -1.027600E+0000 -8.204566E-0001
  4.851905E-0001  9.281723E-0001
  1.865428E+0000  1.274970E+0000
 -1.942272E+0000  1.048101E+0000
  9.218619E-0001 -7.897168E-0001
  1.673816E-0001 -1.565594E+0000
 -7.824028E-0001  4.901960E-0001
  5.694436E-0001  1.022964E+0000
  9.871809E-0002 -4.062013E+0000
 -1.056480E+0000  1.484194E+0000
  2.024026E+0000 -1.787605E+0000
 -1.309714E+0000  4.117567E-0001
  3.252019E-0001 -2.084282E-0002
  2.838492E+0000  1.010107E+0000
 -2.197200E+0000  2.492771E+0000
  1.325354E-0001 -1.291809E+0000
 -6.815686E-0001 -7.601666E-0001
 -8.594055E-0003  2.360099E+0000
 -1.459762E+0000 -2.827105E+0000
  9.177685E-0001 -1.844761E+0000
  2.909984E+0000  4.737511E-0001
 -6.228664E-0001 -2.170202E-0001
 -1.733240E+0000 -2.604997E+0000
  1.784804E+0000 -2.843275E+0000
  1.096973E+0000  3.682906E+0000
  7.712286E-0001  2.224391E+0000
 -2.689400E+0000 -1.878270E+0000
  3.971382E+0000 -3.452903E+0000
  2.175567E+0000  4.771042E+0000
  1.441309E-0001  1.781105E-0001
 -4.236028E+0000 -9.942720E-0001
  3.519550E+0000 -2.206509E+0000
  9.260539E-0001  3.651724E+0000
  6.928832E-0001 -1.917535E+0000
 -1.988111E+0000  1.291759E+0000
  2.031788E+0000 -1.443785E+0000
 -2.922049E-0001  5.986122E-0001
  1.228815E+0000 -3.798577E-0001
  1.091270E-0001  6.221391E-0001
  2.295042E-0002 -2.035480E+0000
  9.132445E-0001  1.041308E+0000
 -1.413844E+0000  4.496364E+0000
 -2.274363E+0000 -1.805149E+0000
  3.682117E-0001 -4.245171E+0000
 -1.524949E-0001  1.527311E+0000
  3.051533E+0000  1.789231E+0000
 -3.880959E+0000  1.852858E-0001
  9.999718E-0001 -4.098347E+0000
  2.310840E+0000 -1.041910E-0001
  9.317441E-0001  2.624245E+0000
 -6.072605E-0001  6.059595E-0001
 -1.711015E+0000 -1.453052E+0000
  4.184831E+0000 -1.110977E+0000
 -1.797153E-0001  5.044631E+0000
 -2.566421E+0000  7.519479E-0001
 -3.830425E+0000 -1.749007E+0000
  3.152631E+0000 -5.706463E+0000
  2.239330E+0000  4.328057E+0000
 -5.172843E+0000  3.789710E+0000
 -3.652954E+0000 -3.830948E+0000
  7.062882E+0000 -2.361922E+0000
  2.299408E+0000  4.116449E+0000
 -2.542795E+0000  2.969754E+0000
 -1.552444E+0000 -4.424492E+0000
  2.530433E+0000 -1.025438E+0000
  9.443831E-0001  4.470172E+0000
 -3.572773E+0000  2.305422E+0000
 -1.793561E+0000 -3.499104E+0000
  2.476679E+0000 -7.418168E-0001
  1.752440E+0000  3.614133E+0000
 -3.057502E+0000  3.179247E-0001
  6.362282E-0001 -1.357254E-0001
  1.817079E+0000  1.042241E+0000
 -1.915924E-0001  1.770754E+0000
 -5.442123E-0001  3.248629E-0002
 -6.985813E-0001  2.754414E+0000
  2.064112E-0001  5.268096E-0001
 -1.279624E+0000 -1.808064E+0000
  8.538715E-0001  1.819380E-0001
  1.788360E+0000  2.465543E-0001
 -4.330552E+0000  2.957086E+0000
 -1.536294E+0000 -1.406557E+0000
  1.656223E+0000 -2.851571E+0000
  6.516487E-0002  1.734369E+0000
 -1.587869E-0001  7.522525E-0001
 -7.262205E-0001 -1.337796E+0000
 -2.077551E+0000 -8.940068E-0001
  5.516559E+0000  1.858601E-0001
 -1.218499E+0000  2.572596E+0000
  2.955335E-0001  9.626577E-0001
 -1.430600E+0000 -5.455306E-0001
  3.460212E-0001 -4.916195E-0001
  3.589793E+0000  1.264220E+0000
 -1.524129E+0000  3.774819E-0001
 -1.043296E+0000 -1.893002E+0000
  1.802990E+0000 -3.544419E+0000
  8.031030E-0001  2.130088E+0000
 -2.002954E+0000  3.667232E+0000
 -1.563547E+0000 -2.010043E+0000
  6.060860E-0001  1.282246E-0001
  2.543531E+0000  7.119947E-0001
 -3.062653E+0000  2.897735E+0000
 -1.905511E+0000 -2.040034E+0000
  2.011495E+0000 -3.097005E+0000
  3.767501E+0000  1.138876E+0000
 -3.430361E+0000  4.553745E+0000
 -2.773987E+0000 -3.649671E+0000
  2.845486E+0000 -3.880082E+0000
  2.307112E+0000  5.791806E+0000
 -3.392433E+0000  4.737178E+0000
 -1.575826E+0000 -4.973544E+0000
  2.767857E+0000  1.020596E+0000
  2.957964E+0000 -7.513803E-0002
 -2.422646E+0000  2.490614E+0000
 -6.613614E-0001 -4.312969E+0000
  2.597210E+0000 -7.542312E-0001
 -6.182385E-0001  2.632637E+0000
 -1.923371E+0000  1.397218E+0000
 -1.257215E+0000 -1.085500E+0000
  3.685910E+0000 -2.627732E+0000
 -7.244816E-0001  1.116504E+0000
 -7.700710E-0001  5.486378E-0002
  4.601011E-0001 -2.534289E+0000
  1.698600E+0000  2.249256E+0000
  9.880102E-0002  2.716800E+0000
 -4.613827E+0000  7.599283E-0001
  1.338520E+0000 -4.477591E+0000
  9.356721E-0001 -1.679574E+0000
  1.885769E-0001 -9.613534E-0002
 -4.315051E+0000 -2.441327E+0000
  2.331671E+0000 -3.950563E+0000
  3.943734E-0001  4.681759E+0000
  1.719295E-0002  4.286058E-0001
 -4.501329E+0000 -1.551393E+0000
  2.088957E+0000 -1.914387E+0000
  5.438291E-0001  1.832096E+0000
 -5.647240E-0001  3.017263E-0001
 -2.302576E+0000 -5.265829E+0000
 -4.920219E-0001 -7.586237E-0001
  3.286913E+0000  1.772981E+0000
 -5.258522E+0000  3.177065E+0000
 -2.562844E+0000 -3.026977E+0000
  3.199914E+0000 -2.945986E+0000
  7.237556E-0001  3.435124E+0000
 -2.151329E-0001  3.522528E+0000
 -2.889033E+0000 -2.504899E+0000
  3.964703E-0001 -5.395712E-0001
  2.340890E+0000 -3.899803E-0001
  8.666111E-0001  2.781780E+0000
 -1.399929E+0000 -8.922584E-0001
 -6.507205E-0001 -6.731553E-0001
 -1.152773E+0000 -1.939652E+0000
  6.376218E-0001  7.555514E-0002
  2.346506E+0000  4.924545E-0001
 -8.031163E-0001  5.921468E-0001
  9.474798E-0001  5.423294E-0001
 -2.010123E+0000 -1.035336E+0000
 -2.045799E+0000 -1.893630E+0000
  3.088989E+0000 -4.560141E+0000
 -2.640267E+0000  5.252587E+0000
  1.029483E+0000 -6.756375E-0001
 -3.747703E+0000 -1.848618E+0000
  2.314365E+0000 -2.156848E+0000
  1.507436E+0000  2.224265E+0000
 -3.096223E+0000  6.625567E-0002
  2.073333E+0000 -2.678881E+0000
  1.324822E+0000 -6.482032E-0001
  1.123069E+0000 -4.668175E-0001
  1.497571E-0002 -2.364246E+0000
  1.767236E+0000  4.862673E-0001
  2.086254E+0000  6.343465E-0001
 -3.041272E+0000  1.415024E+0000
  3.651741E-0001 -4.062286E+0000
 -4.621673E-0001 -9.653241E-0001
  3.373736E+0000  1.076303E+0000
 -2.178359E+0000 -1.949321E+0000
  1.384501E+0000 -2.082743E+0000
  2.949355E+0000  3.276753E+0000
 -3.725549E+0000  8.512795E-0001
 -1.201314E-0001 -2.657702E+0000
  3.425077E-0001 -6.580942E-0001
  6.090630E-0001  4.536753E+0000
 -3.735904E+0000 -5.567082E-0001
 -1.429476E+0000 -3.999494E+0000
  3.822459E+0000 -1.603699E+0000
  5.095034E-0001  4.527527E+0000
 -2.448965E+0000  2.652621E-0002
 -2.777559E+0000 -4.071832E+0000
  4.328776E+0000 -3.978696E+0000
 -3.571452E-0001  2.260666E+0000
 -1.437597E+0000 -7.457254E-0002
 -5.063639E-0001 -2.116075E+0000
  1.937452E+0000 -7.526527E-0001
  9.191168E-0002 -1.146992E-0001
 -2.719477E+0000  4.561473E-0001
  3.757405E+0000 -6.562124E+0000
  2.496509E+0000  4.681689E-0002
  7.490987E-0001  2.494125E+0000
 -3.306848E+0000 -1.736214E+0000
  1.098674E+0000 -1.412583E+0000
  4.585541E-0001  6.575930E-0001
  1.054123E+0000  3.231080E-0002
 -1.760443E+0000 -1.606822E+0000
  1.782431E+0000 -2.800983E+0000
  2.345206E+0000  8.858720E-0001
 -1.681502E+0000  3.601563E+0000
 -3.555307E+0000 -3.137814E+0000
  1.481059E+0000 -3.063387E+0000
  2.746921E+0000  3.456796E+0000
  1.856075E-0001  8.174277E-0001
 -4.033215E+0000  7.175732E-0003
  3.714181E+0000 -1.640424E+0000
  1.300028E+0000  1.468552E+0000
 -3.870673E-0001  1.103949E+0000
 -3.181610E+0000 -1.339556E+0000
  6.324442E-0001 -1.864208E+0000
  3.561743E+0000  1.304758E+0000
 -3.628109E+0000  4.909123E+0000
 -2.103582E+0000 -3.338260E+0000
  9.852183E-0001 -3.298667E+0000
  1.219405E+0000  1.767786E-0001
  2.804507E+0000  2.317206E+0000
 -7.141695E+0000  1.236295E+0000
  2.865810E+0000 -5.070569E+0000
  6.100283E-0001  1.738947E+0000
  5.394082E-0001  2.682347E+0000
 -1.131559E+0000 -1.903311E+0000
 -6.865922E-0001 -1.245783E+0000
  1.726492E+0000  5.772332E+0000
 -1.422663E+0000 -2.086376E-0001
  1.580923E+0000 -2.857274E+0000
  1.351944E+0000  3.301693E-0001
  4.097775E-0001  2.475484E+0000
 -4.983464E+0000  1.929907E+0000
  5.881438E-0001 -3.854466E+0000
  1.160435E+0000  2.409289E-0001
  4.517074E-0001  1.503452E+0000
 -1.760192E+0000  2.575638E+0000
  9.173048E-0002 -3.762554E+0000
  2.162219E+0000 -1.128740E+0000
 -1.724854E+0000  1.552973E+0000
 -1.908243E+0000 -1.803042E-0001
 -4.380766E-0001 -5.667942E+0000
  8.248726E-0001 -2.108288E+0000
  2.718167E+0000  3.306255E+0000
 -3.889724E+0000  3.530215E-0001
 -1.029132E+0000 -2.639517E+0000
  1.710397E+0000 -2.603608E-0001
  1.819531E+0000  4.221623E+0000
 -1.633359E+0000  1.805447E+0000
 -4.061683E+0000 -3.507631E+0000
  4.836519E+0000 -9.089281E-0001
  1.868986E+0000  4.809605E+0000
 -4.030404E+0000  4.471645E+0000
 -1.786781E+0000 -3.931289E+0000
  2.732425E+0000  1.935257E+0000
 -1.398801E+0000  4.701664E+0000
  9.696261E-0003  2.128755E-0001
 -1.240604E+0000  2.261884E-0001
  1.183906E+0000  1.941812E+0000
 -1.092659E+0000  3.527203E+0000
  8.931183E-0001 -3.284488E-0001
 -1.897953E+0000 -3.039120E+0000
  1.126681E+0000 -3.830977E+0000
 -1.074030E-0001  4.303702E+0000
  1.856871E+0000 -2.281961E+0000
 -2.630357E+0000 -1.178861E+0000
  3.397536E+0000  1.884764E-0001
 -7.282996E-0001  2.526924E+0000
 -1.245906E+0000 -4.276802E-0001
  2.029265E+0000 -1.239692E+0000
 -3.060316E-0002  1.682120E+0000
  1.221601E+0000  3.071921E+0000
 -4.296019E+0000 -2.424319E-0002
  3.475748E+0000 -4.539779E-0001
  2.416751E+0000 -7.630926E-0002
 -7.798601E-0001  2.072794E+0000
 -1.665791E+0000 -1.274876E+0000
 -4.226598E-0001 -4.170119E-0001
  2.584531E+0000  2.828256E+0000
 -5.665774E-0001  8.835238E-0001
 -3.026168E-0001  7.893234E-0002
 -9.059074E-0001 -2.376900E+0000
  2.203191E+0000  1.012455E+0000
 -5.292572E-0001  1.978385E+0000
 -1.057275E+0000 -1.853938E+0000
  6.959510E-0001 -2.755851E+0000
  3.328498E+0000  2.991304E+0000
 -3.264849E+0000  2.766642E+0000
 -1.654287E+0000 -4.966953E+0000
  3.556085E+0000 -1.428067E+0000
  2.214563E+0000  4.931377E+0000
 -2.453431E+0000  3.312582E+0000
 -3.967981E+0000 -1.950614E+0000
  3.628077E+0000 -5.586407E+0000
  9.635388E-0001  2.896517E+0000
 -3.622265E+0000  2.424766E+0000
 -6.607828E-0001 -3.553549E+0000
  1.412801E+0000  1.196583E-0001
 -1.363811E+0000 -5.834004E-0001
  8.548745E-0001 -2.624189E+0000
 -1.064609E+0000 -1.679103E+0000
  2.902239E-0001  8.321706E-0001
 -1.263711E+0000 -1.100232E+0000
 -6.072411E-0001 -3.345072E+0000
 -2.384119E+0000  6.376228E-0001
  4.433095E+0000 -3.635809E+0000
 -1.394590E+0000  4.211758E+0000
 -1.317795E+0000 -1.021815E+0000
  7.602716E-0001 -3.793944E+0000
  1.314094E+0000 -1.034617E+0000
  2.190969E+0000  9.160937E-0001
 -2.079933E+0000  3.688972E-0001
 -2.610479E+0000 -3.718030E+0000
  5.179833E+0000 -4.811224E+0000
  2.642086E+0000  1.278353E+0000
 -3.415982E+0000  1.137342E+0000
 -2.766821E+0000 -3.179586E+0000
  1.547941E+0000 -8.020528E-0001
  1.999509E+0000  4.544381E+0000
 -7.041363E-0001  2.028773E+0000
 -4.643011E+0000 -9.579239E-0001
  9.745095E-0001 -2.624808E+0000
  2.328345E+0000  1.504501E+0000
 -1.250316E+0000  1.211173E+0000
 -8.571531E-0001 -1.340560E+0000
 -3.707564E-0001 -2.550995E+0000
  3.106873E+0000  5.897678E-0001
 -4.821639E-0001  3.571016E+0000
 -3.897672E-0001  2.652024E-0001
  9.955491E-0001 -2.508352E+0000
 -4.039218E-0001  4.359537E+0000
  2.289700E+0000 -5.347996E-0001
 -1.887276E+0000  2.402237E-0001
 -2.872378E-0003 -5.998072E-0001
  6.701660E-0001  1.209514E+0000
  6.598193E-0001  9.121055E-0001
  1.550379E+0000 -1.034778E+0000
 -1.277244E+0000 -9.812301E-0001
 -1.184159E+0000 -3.910862E+0000
  1.056652E+0000  5.524342E-0001
  1.364212E-0001  1.164823E+0000
 -1.585576E+0000 -5.083160E-0001
 -5.518546E-0001 -1.860202E+0000
  1.294828E+0000 -6.662726E-0001
  3.284366E+0000  8.588314E-0001
 -1.824667E+0000  2.267615E+0000
 -3.411751E-0001 -9.718951E-0001
 -1.529343E+0000 -5.927223E+0000
  1.822782E+0000  1.418670E+0000
  2.270113E+0000  2.960690E+0000
 -4.689379E+0000 -2.187455E-0001
  1.846209E-0001 -4.969918E+0000
  2.278830E+0000 -1.690921E-0001
  1.438569E+0000  2.172039E+0000
 -4.702175E-0001 -1.045270E-0001
 -1.238838E+0000 -9.685135E-0002
  3.540754E-0001 -7.501090E-0001
 -2.428912E-0001  1.309017E+0000
  1.767254E-0001  3.175211E-0001
  1.639528E+0000 -1.818996E+0000
  2.426428E-0001 -7.081822E-0001
  1.492756E+0000  1.925935E+0000
 -3.743717E-0001  2.121534E+0000
 -5.075259E-0001  8.635874E-0001
 -8.274441E-0001 -5.503956E-0001
  1.499111E+0000  3.743041E-0003
  3.196847E+0000  3.270434E+0000
 -1.885306E+0000  7.057171E-0001
 -8.596780E-0001  3.448700E-0001
  2.378242E+0000 -3.173141E+0000
  1.086595E+0000  9.191244E-0001
 -1.534653E+0000 -2.389373E-0001
 -6.248045E-0001 -4.500522E+0000
  1.776841E+0000 -2.516724E-0001
 -8.609402E-0001  1.965950E+0000
 -1.299723E+0000  1.043560E+0000
  6.409611E-0001 -1.706510E+0000
  1.446144E+0000  1.435579E+0000
 -1.238448E-0001  3.895578E+0000
 -3.663625E+0000  3.547272E-0001
  6.604838E-0001 -3.212820E+0000
  1.894721E+0000 -1.147029E+0000
 -1.370784E-0002  4.785276E+0000
 -2.756799E-0001  6.746997E-0001
 -3.134107E+0000 -8.909153E-0001
  3.999739E+0000 -1.076503E+0000
 -7.293927E-0001  1.829448E+0000
 -2.650170E+0000  1.346395E+0000
  1.321811E+0000 -3.477461E+0000
  4.755588E-0001  2.704535E+0000
  1.620892E-0001  9.878238E-0001
 -4.306967E+0000 -1.635078E+0000
  2.048583E+0000 -1.289848E+0000
  2.318147E+0000  3.399265E+0000
 -1.808721E+0000  1.155738E+0000
 -2.268758E+0000  2.436193E-0001
 -5.409079E-0001 -2.179343E-0001
 -7.993390E-0001 -1.045988E+0000
 -4.975698E-0001  1.658985E+0000
  9.816206E-0001 -1.516018E+0000
  6.356508E-0002  3.549991E+0000
  1.216478E+0000  2.099792E+0000
 -1.835417E+0000 -4.321384E-0001
 -5.668299E-0001 -3.677158E+0000
  2.639732E-0001  5.016843E-0001
  2.010328E+0000 -2.291556E-0001
 -2.186963E+0000  5.913264E-0002
  1.219837E+0000 -4.182918E+0000
 -2.070845E-0001  3.340055E+0000
  2.481538E-0001  2.625721E+0000
 -2.567470E+0000 -2.897414E+0000
  1.355094E+0000 -3.148909E+0000
  8.410906E-0001 -1.844465E-0001
  1.105002E+0000  4.674517E+0000
 -2.680969E+0000  1.480042E+0000
  5.618749E-0001 -4.352095E+0000
  1.796471E+0000 -1.284151E-0001
  1.040609E+0000 -1.736213E+0000
 -6.200398E-0001  1.333662E+0000
  9.929603E-0001  1.165344E+0000
 -2.603196E+0000  2.459676E+0000
 -9.631821E-0001 -1.103222E+0000
  1.699418E+0000 -4.800380E+0000
 -3.901290E-0002  5.622439E+0000
 -2.119223E+0000  3.408287E+0000
 -2.388351E+0000 -1.523691E+0000
  2.813119E+0000 -2.901010E+0000
  3.508659E+0000  3.549723E+0000
 -3.319971E+0000  2.262529E+0000
  4.499524E-0001 -4.395320E+0000
  5.044367E+0000 -1.550467E+0000
 -1.221254E+0000  4.138289E+0000
 -3.177404E+0000 -1.673768E+0000
  3.092816E-0001  2.285997E-0002
  8.945213E-0001  2.158768E+0000
 -7.228301E-0001 -8.755929E-0001
  9.233022E-0001 -5.554089E-0001
 -7.522620E-0001  6.441989E-0002
  8.035608E-0001  2.892725E+0000
  7.070043E-0001  1.235809E+0000
  1.243348E-0001 -3.084179E+0000
 -1.674951E+0000  3.618255E-0001
  3.035556E+0000 -6.201945E-0001
  1.472746E-0001  3.927006E+0000
 -1.201456E+0000 -2.313825E-0001
 -1.495264E+0000 -4.194459E+0000
  3.556120E+0000  5.746127E-0001
  9.257816E-0001  4.414335E+0000
 -3.697117E+0000 -4.381246E-0002
  5.806103E-0002 -5.342083E+0000
  3.913006E+0000 -1.606858E+0000
  1.825607E+0000  6.076871E+0000
 -2.124181E+0000  1.001872E+0000
 -1.745414E+0000  4.400203E-0002
  2.459908E+0000 -5.268746E+0000
  4.155497E-0001  4.394415E+0000
 -9.241253E-0001  1.072884E+0000
 -3.632562E+0000 -6.423619E-0001
  1.352497E+0000  2.186209E-0002
 -5.484302E-0001  7.311451E-0001
  2.342210E-0001  1.206183E+0000
  1.245545E+0000  4.234752E-0001
 -2.618665E+0000 -7.889533E-0001
  3.137870E+0000  6.104195E-0001
 -1.249103E+0000  6.047401E-0001
  1.459567E-0001 -2.875702E+0000
  5.970353E-0001 -2.713080E+0000
  2.121125E+0000  8.071053E-0001
 -1.132958E+0000  2.154943E+0000
 -8.851807E-0001  6.854496E-0002
 -1.458649E+0000  2.417350E+0000
  1.127554E+0000 -1.998523E+0000
 -2.225574E-0001  4.215635E-0001
  4.252810E-0001  2.658840E+0000
 -2.283044E+0000 -1.689019E+0000
 -1.282084E-0001 -4.401632E+0000
  2.479227E+0000  1.790662E+0000
 -3.903061E-0001  4.770668E+0000
 -1.097836E+0000  2.206751E-0001
 -4.990531E+0000 -4.397035E+0000
  5.233364E+0000 -3.992800E+0000
  3.195167E+0000  5.060404E+0000
 -3.429661E+0000  2.787779E+0000
 -3.866626E+0000 -3.923332E+0000
  3.589102E+0000 -4.994625E+0000
  2.052219E+0000  3.209649E+0000
 -1.393336E-0001  4.494335E+0000
 -2.044165E+0000  3.202773E+0000
  5.891557E-0001 -3.540827E+0000
  8.111166E-0002 -7.701782E-0001
  1.318828E+0000  4.758296E+0000
 -1.740556E+0000  1.266216E+0000
 -9.120514E-0001 -3.699666E+0000
  1.444922E+0000 -1.922066E+0000
  6.493122E-0001  1.599218E+0000
 -1.416600E+0000  2.640101E+0000
 -1.790407E+0000 -2.458227E-0001
 -1.075437E+0000 -1.312392E+0000
  1.604526E+0000  1.548855E+0000
 -1.735012E+0000  2.346392E+0000
 -1.837005E+0000 -1.540233E-0001
 -1.046640E-0001 -9.800621E-0001
  2.420949E+0000  2.671467E-0001
 -2.400534E+0000  6.762116E-0001
 -4.267386E-0001 -2.908221E-0001
  3.459798E+0000 -2.535181E-0001
  6.916349E-0002  2.145561E+0000
 -3.968123E+0000  1.581564E+0000
  2.328101E+0000 -2.275764E+0000
 -1.510740E+0000  2.565206E+0000
 -1.754967E+0000 -6.291463E-0001
  1.235811E+0000 -2.606427E+0000
  9.613874E-0001  1.969249E-0001
  1.266435E+0000  5.100944E-0001
 -1.477906E+0000 -1.540045E+0000
  6.571181E-0001  5.468894E-0002
  1.962090E-0001  5.570008E-0001
 -1.416727E+0000  4.181116E+0000
  4.439437E-0001  1.169100E+0000
  4.456639E-0001 -1.988047E+0000
  3.317141E-0001  1.949615E-0001
 -2.359439E+0000 -8.498357E-0001
  1.228419E+0000 -4.324947E+0000
  8.741408E-0001  2.119795E+0000
  3.746669E-0001  4.188908E-0001
 -1.748629E+0000 -3.054894E-0001
  2.134531E+0000  6.845513E-0001
  2.610487E-0001  1.070126E-0001
  6.508237E-0001  1.161101E+0000
 -2.073036E-0001 -1.722963E+0000
  6.922446E-0001  3.695666E+0000
  2.772144E+0000  3.247440E+0000
 -1.451924E+0000  3.505886E+0000
 -2.195031E+0000 -2.065176E+0000
  6.838324E-0001 -2.379241E+0000
 -7.116152E-0001  3.589247E+0000
  1.398627E+0000 -3.495092E-0002
 -1.661764E+0000 -1.155260E+0000
 -4.008383E-0002  1.384468E+0000
  2.234137E+0000  5.836977E-0001
 -2.876598E-0001  6.948435E-0001
  2.664330E+0000  1.376203E+0000
 -2.389405E+0000  8.610527E-0001
 -5.316697E-0001  1.727945E+0000
  2.294829E+0000 -1.347720E+0000
  2.717929E-0001  1.360124E+0000
  1.994846E+0000 -3.905890E+0000
 -9.438969E-0001 -2.389989E+0000
 -2.056368E+0000 -5.406982E-0001
  1.965179E+0000 -2.606366E+0000
  2.842534E-0001  3.171435E+0000
  6.298192E-0001  2.504378E+0000
 -1.142642E+0000 -8.846720E-0001
  2.562865E-0002 -9.500263E-0002
  2.248529E+0000  6.687033E-0001
 -1.664852E+0000  1.213281E+0000
 -1.103971E+0000  2.324676E+0000
  3.883003E+0000 -5.504848E+0000
  1.370009E+0000  2.950057E+0000
  2.497553E-0001  7.627178E-0001
 -4.623669E+0000 -1.741630E+0000
  2.436201E+0000 -2.624439E+0000
  3.508619E+0000  1.330763E+0000
 -2.898419E+0000  4.462297E+0000
  6.701051E-0002 -1.227548E+0000
  1.620967E-0001  1.170541E+0000
  7.365963E-0002  2.070622E+0000
 -2.314721E+0000  4.495795E-0001
 -7.119901E-0001 -1.562807E+0000
  1.572979E+0000 -6.121277E-0001
  1.963252E+0000  3.658484E+0000
 -3.280647E+0000 -1.248851E+0000
 -2.965582E+0000 -2.347973E+0000
  2.246850E+0000 -2.937880E+0000
  3.165694E+0000  1.889050E+0000
 -4.566766E+0000  5.301727E+0000
 -1.912687E+0000 -5.949154E+0000
  3.555080E+0000 -2.664549E+0000
  4.927102E+0000  5.053763E+0000
 -5.412226E+0000  4.446330E+0000
 -2.546242E+0000 -5.376543E+0000
  3.500257E+0000 -4.634566E+0000
  1.777452E+0000  2.138483E+0000
 -8.827759E-0001  3.520450E+0000
 -2.723610E+0000 -4.789754E-0001
 -6.583249E-0002 -4.934180E+0000
  4.947798E+0000  3.196933E-0001
 -3.812996E-0001  4.149811E+0000
 -4.613506E+0000 -3.108679E+0000
  1.638849E+0000 -7.185943E+0000
  6.825357E+0000 -4.092090E-0001
 -1.978842E+0000  4.686095E+0000
 -6.199686E+0000 -7.997098E-0001
  4.410321E+0000 -5.720200E+0000
  2.907508E+0000  3.705268E+0000
  6.093563E-0001  6.491571E+0000
 -6.460792E+0000 -1.715649E+0000
  1.235348E+0000 -1.137497E+0000
  5.538120E+0000  1.933095E+0000
 -2.452356E+0000  4.322589E+0000
 -2.843363E+0000 -7.483855E-0001
 -7.611232E-0001 -1.527552E+0000
  5.137862E+0000  1.900428E+0000
 -2.737253E+0000  4.860950E+0000
 -2.948867E+0000 -1.591258E+0000
 -4.865383E-0001 -2.915259E+0000
  2.540102E+0000  1.872119E+0000
 -2.931598E-0001  4.634017E+0000
 -2.717520E+0000 -1.554960E-0001
  1.787204E-0002 -1.687486E+0000
  3.238571E+0000  4.655491E-0001
  1.445964E+0000  2.248938E+0000
 -4.847427E+0000 -1.744045E+0000
  2.527401E+0000 -4.228101E+0000
  4.327472E+0000  3.509664E+0000
 -4.712419E+0000  5.084854E+0000
 -1.881429E+0000 -2.626850E+0000
  1.841904E+0000 -2.343771E+0000
  3.192516E+0000  2.857894E+0000
 -2.598191E+0000  1.654475E+0000
 -2.243348E+0000 -4.540281E+0000
  3.612218E+0000 -7.860268E-0002
  2.612180E+0000  2.385698E+0000
 -1.536765E+0000 -1.038473E+0000
 -1.594814E-0001 -2.940333E+0000
  2.009378E+0000 -1.410130E+0000
  1.589724E-0001  4.317872E+0000
 -1.043906E+0000  2.732806E+0000
 -5.301455E-0001 -4.348992E+0000
  1.161592E+0000 -1.517282E+0000
  1.130788E+0000  6.411922E-0001
  4.881551E-0001 -3.930285E-0001
 -2.360611E+0000 -3.710748E-0001
  2.730526E+0000  7.775407E-0001
  4.332384E-0001  2.314577E+0000
 -3.600765E+0000 -5.187928E-0001
  7.153514E-0001 -2.510016E+0000
  3.806313E+0000 -1.017808E+0000
 -7.505054E-0001  6.209886E+0000
 -1.224223E+0000 -8.565570E-0001
 -2.592653E-0001 -6.656734E+0000
  5.061608E+0000 -8.084043E-0001
 -1.889775E+0000  5.103464E+0000
 -3.418630E+0000 -2.816525E+0000
  2.006354E+0000 -8.474315E-0001
  5.383445E+0000  3.342792E-0001
 -5.559316E+0000  5.921826E+0000
 -1.089038E+0000 -5.119643E+0000
  1.717995E-0001 -4.620497E+0000
  2.759085E+0000  2.127459E+0000
 -4.352226E-0001  4.024596E+0000
 -2.228430E+0000 -3.217697E+0000
  1.031495E+0000 -4.908085E+0000
  4.024257E+0000  2.811180E-0001
 -4.721171E-0001  2.874263E+0000
 -3.050658E+0000  1.909118E+0000
  2.203275E-0001 -4.282472E+0000
  4.230527E-0001  1.405026E+0000
  1.091211E+0000  2.723906E-0002
 -2.294166E+0000 -1.017422E+0000
  1.512986E+0000  1.152596E-0001
 -9.462462E-0001  3.515552E-0001
 -2.440987E+0000 -2.012509E+0000
  2.749072E+0000 -2.638788E+0000
  8.195013E-0001 -3.699672E-0002
  1.120165E+0000  2.128698E+0000
 -2.573624E+0000 -1.759255E+0000
  2.859763E+0000  1.481066E+0000
  1.385946E+0000  1.918007E+0000
 -1.258513E+0000 -1.226368E-0001
  1.245087E-0002 -9.640343E-0001
  3.127356E+0000 -2.349147E+0000
  1.645354E+0000  2.943877E+0000
 -2.588864E+0000  2.766926E+0000
 -1.497284E+0000 -6.973050E-0001
  2.730724E-0001 -3.288939E+0000
  2.017609E+0000  2.387198E+0000
 -1.141954E+0000  1.401228E+0000
 -1.587054E+0000 -2.451356E+0000
  1.609153E+0000 -1.838268E+0000
  2.525380E+0000 -5.378873E-0001
 -2.477435E-0001  2.718537E+0000
 -2.710479E+0000 -6.785154E-0001
  2.807912E+0000 -1.631797E+0000
  8.420705E-0001  2.944869E+0000
 -2.377757E+0000  1.255836E+0000
 -4.131170E+0000 -2.583640E+0000
  3.195237E+0000 -3.984376E-0001
  6.642234E-0001  6.368181E+0000
  9.421790E-0002 -4.714208E-0001
 -5.144153E+0000 -2.307581E+0000
  7.530897E+0000 -9.956975E-0001
 -1.208294E+0000  8.445248E+0000
 -5.318488E+0000  1.140652E+0000
 -6.481882E-0002 -5.802690E+0000
  4.637690E+0000 -1.646644E+0000
 -8.838546E-0001  3.411365E+0000
 -7.046589E-0001  1.648337E+0000
 -2.733840E+0000 -5.651367E+0000
  3.498888E+0000 -2.708417E+0000
  2.196315E+0000  2.795939E+0000
 -2.570288E+0000  7.598585E-0001
  7.147476E-0001 -2.476459E+0000
  2.877234E+0000  2.473664E-0002
 -1.170849E+0000  2.105123E+0000
 -1.356603E+0000 -1.078741E+0000
 -2.781676E+0000 -3.012073E+0000
  4.942373E+0000  1.311547E-0001
 -1.845144E+0000  2.033374E+0000
 -1.178580E+0000  2.000426E+0000
  2.254487E-0001 -6.114670E+0000
  1.026281E+0000  5.276036E-0001
 -9.911885E-0002  5.387035E-0001
 -1.010232E+0000  2.160658E+0000
 -2.901556E+0000 -3.687119E+0000
  3.711206E+0000 -3.538311E+0000
 -4.104973E-0001  2.780196E+0000
 -1.712325E+0000  7.988138E-0001
  1.370234E-0001 -1.867352E+0000
  3.146435E+0000  6.009520E-0001
 -3.960406E+0000  4.293054E+0000
  8.021578E-0001 -1.289152E+0000
  2.655964E+0000 -6.194349E-0001
  3.605669E+0000  1.336688E+0000
 -4.259336E+0000  2.314090E+0000
  1.144568E+0000 -3.456906E+0000
 -1.116488E+0000 -2.795865E+0000
  6.507392E+0000  2.562160E+0000
 -4.415253E+0000  3.586967E+0000
 -2.574932E+0000 -3.732888E+0000
  2.039913E+0000 -4.737446E+0000
  4.793377E+0000  4.887575E+0000
 -2.823141E-0001  6.782332E-0001
 -5.656277E+0000 -1.971230E-0001
  3.041972E+0000 -3.611269E+0000
  2.029789E+0000  3.059587E+0000
 -7.641185E-0001  4.120356E+0000
 -1.498729E+0000  3.125493E-0001
 -1.054260E+0000 -7.343468E-0001
  4.476538E+0000 -8.347225E-0001
 -2.227785E+0000  2.768450E+0000
 -3.008963E+0000  2.490831E-0001
  1.376091E+0000 -3.864776E+0000
  3.159823E+0000  3.056227E-0001
  1.304523E+0000  4.126863E-0002
 -3.441208E+0000 -3.243278E-0001
 -6.593850E-0003 -3.141107E+0000
  3.159858E+0000  1.164723E-0001
 -5.502936E-0001  2.047382E+0000
 -1.902353E+0000 -3.757773E-0001
  2.582091E+0000 -9.328539E-0001
  2.761799E-0001  1.227024E+0000
  5.537207E-0001  2.129621E+0000
 -3.189988E+0000 -1.571902E+0000
  8.795008E-0001 -2.980222E+0000
  1.529918E+0000 -1.077569E+0000
  1.313749E+0000  8.631932E-0001
 -2.199607E+0000  5.093416E-0001
  9.061621E-0001 -2.507713E+0000
  2.514722E-0001  2.520985E+0000
  1.730176E+0000  3.895401E-0001
 -2.977731E+0000 -1.488517E+0000
  8.616207E-0001 -1.489394E+0000
  2.825144E+0000  2.304455E+0000
 -9.774344E-0001  3.335794E+0000
 -2.873932E-0001 -1.231706E+0000
  8.392786E-0001 -2.333877E+0000
  1.623188E+0000 -3.186778E+0000
 -1.118663E+0000  3.163722E+0000
 -1.911724E+0000  5.448254E-0003
  1.166689E+0000 -2.311003E+0000
  1.786353E+0000  5.714739E-0001
 -3.871679E-0001  4.810565E-0001
 -9.349716E-0001 -1.816768E+0000
  1.085648E+0000  5.936963E-0001
  1.176263E+0000  1.147776E+0000
 -3.258716E+0000  1.579815E+0000
  8.204928E-0001 -8.650804E+0000
  2.526460E+0000  8.096025E-0001
 -2.010945E-0001  5.140580E+0000
 -2.823978E+0000  1.505689E+0000
 -8.137822E-0001 -1.775152E+0000
  1.257563E+0000 -1.617401E+0000
  4.660589E+0000  1.139438E+0000
 -4.006897E+0000  4.414917E+0000
 -2.375957E+0000 -5.063542E+0000
  1.316339E+0000 -2.167375E+0000
  4.989965E+0000  8.697886E-0001
 -3.213363E+0000  1.856951E+0000
 -2.415078E+0000  2.128912E+0000
 -4.158010E-0001 -1.724097E+0000
 -9.240050E-0001 -9.205972E-0001
  2.269807E+0000  7.443502E-0001
 -1.184866E+0000  4.341430E-0001
 -2.794317E-0001 -2.176144E-0001
  4.456176E-0001 -5.815725E-0001
 -1.503518E+0000 -1.270017E+0000
  1.420572E+0000  1.024370E+0000
  8.202885E-0001 -2.605034E-0001
  4.155306E-0001  3.108129E+0000
 -1.507778E+0000 -2.512265E+0000
 -1.821131E+0000 -1.551023E+0000
  5.364504E+0000 -1.146954E+0000
 -1.860414E+0000  5.580822E+0000
 -7.328406E-0001 -1.335949E+0000
 -1.353201E+0000 -3.372872E+0000
  1.517415E+0000 -3.398671E-0001
  2.058435E+0000  2.527811E+0000
 -2.542226E+0000  7.696689E-0001
 -1.094995E+0000 -1.471397E+0000
  6.253699E-0001 -2.445564E+0000
  7.021544E-0002  3.035845E+0000
 -1.613657E+0000  4.776582E-0001
  1.350523E+0000 -1.770705E+0000
 -2.166934E+0000 -4.037819E-0001
  1.714747E+0000 -3.264675E+0000
 -1.407751E+0000  8.769218E-0001
 -3.361111E-0001 -4.196733E-0001
  2.381072E+0000 -1.548259E+0000
 -2.320633E+0000  1.912008E+0000
  2.010959E+0000 -1.786354E+0000
 -1.947304E+0000 -2.282752E-0001
  3.026637E+0000 -1.652729E+0000
  1.230711E+0000  1.016593E+0000
 -2.130438E+0000 -4.172120E-0001
  1.099326E+0000 -5.905325E-0002
 -8.401014E-0001  7.383075E-0001
  6.425140E-0002 -4.812290E-0001
  8.748196E-0002  2.051202E+0000
  8.844891E-0002 -5.619122E-0001
  1.952255E-0002  4.251800E+0000
 -4.788718E-0001 -1.259455E+0000
 -4.366583E-0001 -1.299765E+0000
  2.022407E+0000 -5.548087E-0001
  2.729309E+0000  9.081605E-0001
 -5.866639E+0000  2.773930E+0000
  5.941510E-0001 -5.078290E+0000
 -1.101154E+0000 -2.217493E+0000
  3.867525E+0000  1.361730E+0000
 -2.776508E+0000  2.281959E+0000
 -2.595684E+0000 -2.083331E+0000
  4.197859E+0000 -7.653291E-0001
  1.321916E+0000  4.799492E+0000
 -2.806391E+0000  7.362650E-0001
 -4.159832E+0000 -4.229963E+0000
  3.637038E+0000 -5.599396E+0000
  3.049293E+0000  3.677679E+0000
 -2.833956E+0000  3.219257E+0000
 -3.020486E+0000 -3.795314E+0000
  2.815845E+0000 -2.805281E-0001
  8.182149E-0001 -7.037008E-0002
 -2.078691E+0000  3.756038E+0000
 -2.126563E+0000 -3.341474E+0000
  2.842383E+0000 -1.783593E+0000
  9.143772E-0001  2.797035E+0000
 -1.535365E+0000 -1.864078E+0000
 -2.760554E+0000 -1.015633E+0000
  2.864478E+0000 -2.091868E-0001
  5.170073E-0001  1.741879E+0000
 -3.042067E+0000  1.026385E+0000
 -1.277533E+0000 -3.296920E+0000
 -1.073454E+0000 -3.582543E-0001
  5.244156E+0000 -4.147153E-0001
 -2.686266E+0000  4.810948E+0000
 -2.407100E+0000 -3.326835E+0000
  1.648066E+0000 -3.117424E+0000
  2.631545E+0000  2.163398E+0000
 -2.153066E+0000  4.650960E-0001
 -1.640627E+0000 -2.312853E+0000
  2.165681E+0000 -6.844569E-0002
  1.495325E+0000  2.101857E+0000
 -3.267980E+0000  2.439450E+0000
 -1.806961E+0000 -4.289063E+0000
  1.670284E+0000  1.032302E+0000
  1.629709E+0000  2.453847E+0000
 -2.441943E+0000 -1.337558E+0000
 -2.793408E-0001  4.179453E+0000
  9.310018E-0001 -6.280743E-0001
 -9.410793E-0001  1.409331E+0000
  1.180130E+0000 -1.036914E-0001
 -1.488939E+0000  1.751730E+0000
  8.148528E-0001 -2.079099E+0000
 -7.919031E-0001  7.061544E-0001
  2.907965E+0000  6.641062E-0001
 -2.673391E+0000  2.095286E+0000
 -3.221492E+0000 -5.657916E+0000
  3.280342E+0000 -1.231539E+0000
  3.568631E+0000  1.886079E+0000
 -5.464644E+0000  4.390731E+0000
 -3.023476E-0001 -3.314035E+0000
  2.111835E-0002  8.732416E-0001
  2.575701E+0000  5.077374E+0000
 -3.826909E+0000  1.849353E+0000
 -1.518428E-0001 -2.133813E+0000
  2.108261E+0000 -3.831848E-0001
 -2.543913E+0000  2.067896E+0000
  1.480333E-0001  4.904630E-0001
 -1.945633E+0000 -9.313255E-0001
  6.775836E-0001  2.491797E+0000
 -7.050156E-0001  2.300847E+0000
  2.125877E-0001 -4.438025E+0000
  2.662856E+0000 -6.474972E-0001
 -4.368534E-0001 -1.502299E-0001
  3.740172E-0001 -9.334843E-0001
  1.841366E-0001 -2.850631E+0000
  1.017150E+0000 -1.901667E+0000
  2.907273E+0000  6.353150E-0001
 -2.178874E+0000 -1.143405E+0000
 -7.465449E-0001 -1.414297E+0000
  3.355390E+0000  4.862288E-0001
  1.442160E+0000  2.227821E+0000
 -4.716369E-0001  3.214331E+0000
 -5.188976E-0001  1.216912E+0000
 -1.893593E+0000  1.802316E-0001
  1.472379E+0000 -1.787980E+0000
  2.318289E-0001  2.183216E-0001
  2.996693E-0001 -2.254032E+0000
  4.235362E-0001  1.115626E+0000
  1.533529E-0001 -3.010703E-0001
 -2.337444E+0000 -3.318649E+0000
  7.337691E-0001 -1.424838E+0000
  1.960294E+0000  1.854021E+0000
 -1.469664E+0000  3.691310E+0000
 -1.818643E+0000  2.480645E+0000
  1.695557E-0001 -2.418228E+0000
  1.409266E-0001 -5.745723E-0001
  1.292674E+0000  3.966853E+0000
 -2.754520E-0001  2.987538E+0000
 -2.102333E+0000 -1.136811E+0000
  1.941718E+0000 -1.571847E+0000
  3.568035E-0001  3.747061E+0000
 -2.498040E+0000  1.341909E+0000
 -1.724206E+0000 -2.531654E+0000
  1.623289E+0000 -2.276196E+0000
  1.847142E+0000  2.551423E+0000
 -2.391557E+0000  1.284632E+0000
 -1.850471E-0001 -4.097245E+0000
  1.167909E+0000 -1.019917E+0000
  4.877345E+0000  4.184500E+0000
 -7.213621E+0000  4.848530E+0000
 -5.715793E-0001 -3.627455E+0000
  1.106456E+0000 -3.413730E-0001
  4.489904E+0000  5.505176E+0000
 -5.890965E+0000  5.884413E-0001
 -2.398102E+0000 -3.124879E+0000
  4.290424E+0000 -4.955958E+0000
 -1.824560E-0001  4.438767E+0000
  1.614180E+0000 -8.699847E-0001
  2.325705E-0001  9.107760E-0001
  1.444728E+0000 -2.381761E+0000
  1.339481E-0001  1.047410E+0000
  2.024077E+0000  1.341667E+0000
 -4.650511E-0001  7.534793E-0001
 -9.688476E-0001 -1.098616E+0000
  1.376669E+0000 -1.670778E+0000
  1.108413E+0000  7.184430E-0001
 -2.446704E+0000  1.891839E+0000
 -7.185766E-0002  8.375468E-0001
  5.622647E-0001 -7.627452E-0001
 -4.432340E-0001  4.071440E-0001
  1.170472E+0000 -1.859876E+0000
 -2.909216E+0000 -2.046879E+0000
  1.234752E+0000 -6.340473E-0001
  1.545959E+0000  2.292660E+0000
 -3.558451E-0001 -1.312485E+0000
 -9.306911E-0001  1.517075E+0000
  1.314422E-0001  1.661078E+0000
  3.454166E-0001  1.639815E+0000
 -1.207033E+0000  5.473448E-0001
  1.101683E+0000 -3.556483E+0000
 -1.539984E-0002  2.435264E+0000
  7.408683E-0002 -8.099670E-0001
 -2.440344E-0001  2.184899E+0000
  7.434373E-0001 -3.304689E-0001
 -4.229233E-0001 -1.098911E+0000
  1.568737E+0000 -1.307089E+0000
 -3.828264E+0000  1.867532E+0000
  1.005912E+0000 -2.695112E+0000
 -1.004294E+0000  5.077728E-0001
  1.664917E+0000  1.664468E+0000
  9.047945E-0001  3.347315E-0001
 -2.274329E+0000  5.791000E-0001
  2.203300E-0001 -3.300562E-0001
  1.929488E+0000 -4.521723E+0000
  1.047189E+0000  3.813462E+0000
 -1.693935E+0000  7.985814E-0001
 -1.530612E+0000 -2.205881E+0000
  1.961045E+0000 -6.201109E+0000
  1.791527E+0000  4.009325E+0000
 -4.865425E-0001 -2.336261E+0000
 -4.442998E-0001  2.473568E+0000
  1.432313E+0000 -2.162261E+0000
 -3.193804E+0000 -1.249162E-0002
  2.046967E+0000 -3.208370E+0000
  4.691782E-0001  6.826257E-0001
 -1.245577E+0000  1.507326E+0000
  2.956452E+0000 -1.978359E+0000
 -2.966506E+0000  2.157085E+0000
  4.525037E-0001 -3.474782E+0000
 -8.080302E-0001  3.238354E+0000
  9.973621E-0001 -1.556678E+0000
 -5.445305E-0001 -9.853349E-0001
  2.561456E+0000  1.879240E+0000
  1.414338E-0001 -1.666877E-0001
 -1.837817E+0000 -1.055134E+0000
  1.283035E+0000 -3.849337E+0000
  7.958709E-0001  8.335644E-0001
  1.847056E+0000 -2.746132E+0000
 -9.099013E-0001  1.631662E-0001
  3.275795E+0000 -2.718900E+0000
  4.310511E-0002  1.895323E+0000
 -1.305354E+0000 -1.502282E+0000
 -6.810918E-0002 -1.603840E+0000
 -1.012367E+0000  3.432956E-0001
  3.280318E+0000  8.846492E-0001
 -5.123580E-0001  4.954595E+0000
 -4.110388E+0000  2.869895E+0000
  3.434586E-0001 -2.744419E+0000
 -4.422033E-0001  6.637514E-0001
  3.427769E+0000  2.553166E+0000
 -2.533628E+0000  1.161759E+0000
  8.112288E-0001 -3.231306E+0000
  8.760457E-0001 -6.204960E-0001
  1.014110E+0000  1.893277E+0000
 -2.354771E+0000  3.349427E-0003
  3.541640E-0001 -4.208097E+0000
  2.795824E-0001  3.061394E-0001
  2.658688E-0001  1.080208E+0000
  2.368483E+0000 -1.826159E+0000
 -3.421340E+0000 -2.467785E-0001
  2.193741E+0000 -1.832326E+0000
 -5.906524E-0001 -1.018676E+0000
 -7.546913E-0001 -1.520535E-0001
  9.366397E-0001 -1.060655E+0000
  1.440089E+0000 -1.112051E+0000
 -3.415463E-0001  3.729469E-0001
 -1.196628E+0000  5.510407E-0001
  1.383366E+0000  1.756105E+0000
 -3.941048E-0001  4.799459E-0003
  6.862929E-0002  1.530941E+0000
  1.386238E+0000 -5.257665E+0000
 -8.336720E-0002  2.388249E+0000
  1.052605E+0000 -2.462652E+0000
  1.097952E+0000  1.226242E-0001
 -3.847417E+0000  3.356066E+0000
  1.210066E+0000 -2.055650E+0000
  7.957680E-0001  2.346288E+0000
 -1.689526E+0000  3.483731E+0000
  9.525894E-0001 -2.082663E+0000
  3.117574E+0000 -2.832152E+0000
  7.236408E-0001  2.281064E+0000
  1.056707E+0000 -2.699360E-0002
 -6.047058E-0001 -1.112950E+0000
  1.284087E+0000 -2.476126E+0000
  2.264623E+0000 -4.311168E-0002
 -3.136785E+0000  1.983979E+0000
 -7.355100E-0001 -3.706234E+0000
  1.051357E+0000 -1.228472E+0000
 -2.978830E-0001  4.394786E-0001
 -1.582802E+0000 -1.292054E+0000
  8.579200E-0001 -4.312289E+0000
  1.204476E+0000  4.690836E-0001
  2.393075E+0000  3.690892E+0000
 -2.612288E+0000  1.779624E+0000
 -1.839096E+0000 -6.818772E+0000
  3.929857E+0000 -1.067122E+0000
  3.250763E+0000  2.235936E+0000
 -4.600863E+0000  1.248026E+0000
 -5.406803E-0001 -2.998133E+0000
  3.202243E+0000 -2.461629E+0000
  2.955321E-0001  1.335691E+0000
 -7.261597E-0001  2.019166E+0000
  1.142756E-0001 -3.913711E-0001
  5.821260E-0001 -2.447457E+0000
  4.530174E-0001  1.320524E+0000
  7.892804E-0001  1.376173E+0000
 -2.275048E+0000  2.993494E+0000
  5.257178E-0001 -1.622975E+0000
 -1.800838E+0000  5.800351E-0001
  4.254320E+0000  3.471398E+0000
 -2.130030E+0000  1.909994E+0000
 -2.534317E+0000 -1.091838E+0000
  3.121915E+0000 -4.327887E+0000
  9.728487E-0001  1.987510E+0000
 -9.815720E-0001  1.960703E+0000
 -9.791527E-0001 -2.697216E+0000
  8.105668E-0001 -1.746840E+0000
  7.466361E-0001  2.310089E+0000
 -1.723397E+0000  3.511752E+0000
 -2.665803E+0000 -3.773082E+0000
  2.806793E+0000 -7.123228E-0001
  6.149981E-0001  2.528867E+0000
 -2.235210E+0000  1.093451E+0000
 -1.680092E+0000  1.655583E+0000
  1.223064E-0001 -9.400653E-0001
  2.117355E+0000 -5.436375E-0002
 -6.289338E-0001  3.265597E+0000
 -1.427923E+0000 -3.352632E+0000
 -1.579270E+0000 -1.812595E+0000
  2.734974E+0000  1.478768E+0000
  7.319918E-0001  2.055513E+0000
 -4.579795E+0000 -1.845598E+0000
 -1.761372E+0000 -4.517085E+0000
  4.756102E+0000 -1.982032E-0001
 -1.492777E+0000  5.513956E+0000
 -2.771348E+0000  5.670277E-0001
  1.794845E+0000 -4.913910E+0000
  1.700018E+0000 -1.101091E+0000
  2.626985E+0000  7.022834E+0000
 -6.679579E+0000 -9.001559E-0002
 -1.335302E+0000 -7.593719E+0000
  5.200465E+0000 -2.998936E+0000
  2.138557E+0000  3.258574E+0000
 -2.499201E+0000  2.999441E+0000
 -4.795780E+0000 -6.862802E+0000
  5.535223E+0000 -3.160894E+0000
  1.185222E+0000  8.256691E+0000
 -2.450955E+0000  4.333080E+0000
 -3.346360E+0000 -4.697916E+0000
  2.101915E+0000 -4.727764E+0000
  2.943782E+0000  1.905675E+0000
 -3.299875E+0000  5.182516E+0000
 -4.967735E+0000 -5.348551E+0000
  1.902137E+0000 -2.875040E+0000
  1.433801E+0000  4.608078E+0000
 -1.761015E+0000  7.374443E-0002
  8.758781E-0001 -4.143975E+0000
  2.177478E+0000 -1.547312E+0000
  3.450998E-0001 -7.999192E-0002
  2.253494E-0002  7.689084E-0001
 -1.608965E+0000 -1.140011E+0000
  2.212428E+0000 -1.225650E+0000
 -1.213284E-0001  2.046722E+0000
 -4.613525E-0001 -9.402994E-0001
 -2.981731E-0001 -3.334110E-0002
  2.836717E+0000 -1.375940E+0000
 -1.760214E+0000  1.478926E+0000
 -1.026621E+0000 -2.382385E-0001
  1.257996E+0000 -7.716166E-0001
 -2.040248E+0000 -9.998127E-0001
  2.444520E-0001 -1.095003E-0001
  2.302114E-0001  2.426379E+0000
  1.379742E+0000 -7.236361E-0001
  2.298782E-0001  1.364938E+0000
 -1.063965E+0000  2.840101E-0001
  2.419131E+0000  7.021757E-0001
 -1.401342E+0000 -7.535173E-0001
 -4.117594E-0001 -6.739537E-0001
  1.689985E-0001  1.214423E+0000
 -1.033824E+0000  5.233014E-0001
  8.589501E-0002 -2.740949E+0000
  1.210290E+0000 -2.937267E+0000
  2.452181E+0000  7.823420E-0001
 -1.274338E+0000  1.123000E+0000
 -1.547822E+0000 -8.564836E-0001
  1.368939E+0000 -3.367400E+0000
  3.908352E-0001  1.875030E+0000
  2.351995E+0000  8.485939E-0001
 -2.231909E+0000  4.374251E-0001
 -2.502401E+0000  1.085171E-0001
  2.212411E+0000 -1.679692E+0000
  1.793152E+0000  4.858171E+0000
 -4.628915E-0001  1.483768E+0000
 -4.045971E+0000  6.905838E-0001
  3.388236E+0000 -2.564832E+0000
  1.338221E+0000  3.038344E-0001
 -5.735882E-0001  5.795137E+0000
 -2.308210E+0000 -2.031809E+0000
 -3.513501E-0001 -3.165939E+0000
  3.495997E+0000 -1.275427E+0000
  7.102143E-0001  1.660837E+0000
 -2.590720E+0000  4.164335E-0001
  1.740701E+0000 -2.376680E+0000
  2.473733E+0000  5.627570E-0001
 -3.353122E+0000  7.990912E-0001
 -8.036788E-0001 -1.511100E+0000
  3.982852E-0001 -7.921847E-0001
  1.067049E+0000  3.204220E+0000
 -2.475632E+0000 -1.371642E+0000
  3.827042E-0001  5.288293E-0001
 -8.110180E-0001  2.459598E+0000
 -2.777792E+0000  7.574902E-0001
 -4.919172E-0002 -5.407416E+0000
  3.276777E+0000 -7.525201E-0001
 -4.449146E-0001  5.317045E-0001
 -1.971338E+0000 -2.805288E+0000
 -3.487511E-0001  1.281501E+0000
  4.263410E+0000 -4.564256E-0001
 -1.319793E+0000  2.635603E+0000
 -7.238888E-0001 -1.736895E+0000
  4.798006E-0001 -1.889005E+0000
  1.136095E+0000  1.993012E+0000
 -1.152178E+0000 -2.656401E-0002
  9.252712E-0001  4.207793E-0001
  8.468285E-0001 -8.275484E-0001
  9.972260E-0001 -1.376138E-0001
 -1.374209E+0000  1.092707E+0000
  1.300996E+0000  1.497069E+0000
 -1.575114E+0000  3.333454E+0000
  2.098993E+0000 -9.027531E-0001
 -1.862318E+0000  8.303350E-0001
  1.724661E-0001  7.582989E-0001
 -3.614302E-0001  1.611874E+0000
  4.954506E-0001 -2.397602E+0000
 -1.993210E+0000  1.940856E-0001
  1.057097E+0000 -3.425048E-0002
 -1.581203E+0000 -1.615196E+0000
  1.214831E+0000 -7.175542E-0001
  8.828649E-0001 -7.841490E-0001
  2.503786E-0001 -9.653378E-0001
 -2.062278E+0000 -6.696243E-0002
  2.626322E+0000 -5.986841E+0000
  7.595528E-0001 -3.099916E-0001
  1.813626E+0000 -5.223768E-0001
 -1.081359E+0000  3.513371E+0000
 -7.681832E-0001 -1.313818E+0000
  2.757453E+0000  1.909398E+0000
 -2.255301E+0000  1.327985E+0000
  1.820646E+0000  8.261822E-0002
 -3.027400E+0000  9.253652E-0001
  3.997196E+0000  1.227748E-0001
 -1.862383E+0000  1.407418E+0000
  3.219401E-0001 -5.195505E-0002
 -5.841499E-0001 -5.034942E+0000
  2.245545E+0000  1.909079E+0000
 -2.389145E+0000  2.470697E+0000
  1.238059E-0001 -4.324980E-0001
  1.664472E+0000 -1.812279E+0000
 -6.794219E-0001 -1.491695E-0001
 -2.156501E+0000  1.144644E+0000
  5.486590E-0001 -2.028396E-0001
 -3.611445E-0001 -2.424644E-0001
  2.409436E-0001  5.294182E-0001
 -1.627620E+0000 -1.340954E+0000
  1.631045E+0000 -4.470040E-0001
  2.154127E+0000 -2.865208E-0002
 -1.706286E+0000  2.131095E+0000
  2.289517E-0001 -4.270169E+0000
 -5.208100E-0001 -1.603804E+0000
  1.056075E+0000  2.804889E-0001
 -5.772303E-0001  1.029310E+0000
  7.099695E-0002  3.114603E+0000
  1.470101E-0001 -4.991289E-0001
 -3.845531E+0000 -9.041396E-0002
  1.436083E+0000 -3.569133E+0000
  1.753202E+0000  1.803747E+0000
 -1.023649E+0000 -6.001883E-0001
 -1.690574E+0000  8.792907E-0001
  5.070881E-0001 -7.766269E-0001
 -1.743453E+0000 -5.478520E-0001
  1.415071E+0000  2.723010E+0000
  1.212986E-0001  2.636669E+0000
 -7.441950E-0001 -2.075618E+0000
  7.226488E-0001 -1.236571E+0000
  1.981630E+0000 -9.521927E-0002
 -1.107074E+0000  4.123347E+0000
 -2.398120E+0000 -1.783543E+0000
  2.608736E+0000  1.187101E-0001
 -3.538259E-0001  5.798792E-0001
 -1.856611E+0000  2.300442E+0000
  1.221309E+0000 -3.503177E+0000
  5.790044E-0001 -8.818748E-0001
  1.300012E+0000 -2.621112E-0001
 -4.896060E+0000  1.656227E+0000
  3.124494E+0000 -3.021956E+0000
  1.271305E+0000  1.315969E-0001
 -2.130362E+0000 -2.225453E+0000
 -1.990285E+0000 -2.267857E+0000
  1.600728E+0000  5.732045E-0001
 -5.244669E-0003 -3.067527E-0001
 -1.132579E+0000 -2.259203E+0000
  2.109299E+0000 -2.452150E+0000
 -8.094624E-0002  2.810121E+0000
  7.523453E-0001  1.494461E+0000
 -1.520480E+0000 -4.679259E+0000
  3.477273E+0000  1.946382E+0000
 -3.644100E-0001  2.335021E+0000
 -2.451459E+0000  9.107277E-0001
  3.780856E-0002 -1.114077E+0000
  6.136835E-0001  2.367433E+0000
 -7.946160E-0001  4.649162E-0001
 -2.327451E+0000  9.895879E-0001
  2.069548E+0000 -2.345773E-0002
  9.854950E-0001  2.696090E+0000
 -4.515877E-0001  4.529458E+0000
 -1.638704E+0000  3.101225E-0001
 -3.637939E-0001 -2.663538E+0000
  2.196943E+0000 -1.569172E+0000
  1.469001E+0000  3.568293E+0000
 -5.451845E+0000  3.377730E+0000
 -3.152472E-0001 -6.487719E+0000
  3.578295E+0000 -2.558799E+0000
  1.836051E+0000  4.479264E+0000
 -4.549653E+0000 -6.420265E-0001
 -1.135960E+0000 -2.028590E+0000
  3.962729E+0000 -8.138227E-0001
  2.466502E-0001  1.677997E+0000
  2.335435E-0001 -5.912896E-0001
 -3.127541E+0000  5.196822E-0001
 -1.049898E+0000 -2.851254E+0000
  1.800400E+0000 -1.923216E+0000
 -1.075484E+0000  2.796476E+0000
 -2.072538E+0000  1.464232E+0000
 -1.912739E+0000 -5.387146E-0001
  8.564160E-0001 -2.695251E+0000
  1.007526E+0000  4.157225E+0000
 -5.519621E-0001  5.012417E-0001
 -6.099726E-0001 -1.592226E+0000
  8.900324E-0001  2.108595E+0000
  2.020278E+0000  9.622768E-0001
 -6.246949E-0001  3.358139E-0001
 -2.168838E+0000 -4.843155E-0001
  2.928333E+0000 -1.732824E+0000
 -2.724442E+0000  1.965443E+0000
  6.180178E-0001 -3.119072E+0000
  2.068949E+0000 -5.683668E-0001
  1.443572E-0001  3.376723E+0000
 -1.849329E+0000 -1.617806E+0000
 -2.344254E+0000 -1.280490E+0000
  3.652325E+0000 -2.559010E+0000
  8.236150E-0001  5.010692E+0000
 -2.221119E+0000  1.010433E+0000
 -5.285703E-0001 -3.942619E+0000
  1.858585E+0000 -6.083624E-0001
 -5.800968E-0001  9.725852E-0001
 -7.636861E-0001 -1.542027E+0000
 -1.697846E-0001  1.916823E+0000
  3.535719E-0001 -6.822085E-0001
 -1.367228E+0000 -4.952474E-0001
  1.227560E+0000  9.612562E-0001
 -6.127565E-0001 -2.409287E-0001
 -1.389915E-0001 -2.136857E+0000
  3.408243E-0001  8.654847E-0001
  7.306898E-0001  3.159218E+0000
 -5.514092E+0000 -5.212869E-0001
  8.943431E-0001 -5.469236E+0000
  7.616963E-0001  6.688643E-0001
  2.126343E+0000  5.613334E+0000
 -4.556029E+0000  6.915104E-0001
  5.737064E-0001 -3.568444E+0000
  4.221028E+0000 -1.222429E+0000
  1.088841E-0001  2.577453E+0000
 -2.240874E+0000 -2.421292E+0000
 -2.234566E-0001 -1.815664E+0000
  3.935154E+0000  1.106158E+0000
 -1.578300E+0000  4.346303E+0000
 -1.471185E+0000 -5.743023E+0000
 -3.018334E-0002 -2.554540E+0000
  7.163779E+0000  1.307865E+0000
 -5.639019E+0000  3.389972E+0000
 -2.336498E+0000 -2.591263E+0000
  9.051651E-0001 -2.562836E+0000
  8.990948E-0001  2.995506E-0001
  1.506623E+0000  2.992836E+0000
 -2.859838E+0000  2.169246E-0001
  7.771969E-0001 -1.573336E+0000
 -1.254958E+0000 -2.032456E+0000
  2.764362E+0000 -3.373928E+0000
  1.214729E+0000  5.710769E+0000
 -4.230763E+0000  1.577013E+0000
 -1.168416E+0000 -3.572976E+0000
  3.443454E+0000  5.336032E-0001
  1.562014E+0000  2.138108E+0000
 -2.727400E+0000  1.974032E+0000
 -3.589951E+0000 -3.445521E+0000
  2.536954E+0000 -3.017925E+0000
  2.363053E+0000  3.569891E+0000
 -3.645401E+0000  4.983391E+0000
 -3.387396E+0000 -3.372467E+0000
  2.464248E+0000 -3.881128E+0000
  2.715679E+0000  3.200731E+0000
 -2.671515E+0000  3.044830E+0000
 -3.499613E+0000 -9.899422E-0002
  1.538881E+0000 -5.721918E+0000
  1.405723E+0000  8.684848E-0001
 -1.111107E+0000  1.723964E+0000
 -3.561841E+0000 -1.724306E+0000
  2.126957E+0000 -3.115949E+0000
  1.652426E+0000 -1.521015E-0001
 -9.671919E-0001 -7.729092E-0001
 -2.981554E+0000  2.212271E+0000
 -3.165035E-0001 -2.590527E+0000
  1.277621E+0000 -5.252921E-0001
  5.050593E+0000  1.958223E-0002
 -6.710803E+0000  1.395476E+0000
  2.133075E-0001 -3.076219E+0000
  2.583207E+0000 -8.852103E-0001
 -1.917244E-0001  2.534799E+0000
 -4.431159E-0001 -1.896595E-0001
  8.478357E-0001 -1.519948E+0000
  2.164044E-0002  5.135364E-0001
 -1.060523E+0000  1.837059E+0000
 -7.398115E-0001  2.480964E+0000
  1.448761E+0000 -1.247881E+0000
 -1.476818E-0001  3.743782E-0002
 -1.809578E+0000 -1.203402E+0000
  1.382584E-0001  2.101146E+0000
 -8.631586E-0001  5.179824E-0001
 -6.392236E-0001 -1.372137E+0000
  1.323255E+0000  1.857699E+0000
 -5.229017E-0001 -1.745972E-0001
 -3.033487E+0000  2.044180E+0000
  1.011751E-0001 -2.048103E+0000
  3.150945E+0000 -1.706944E+0000
 -9.721981E-0001  5.450711E-0001
 -9.164301E-0001 -1.695453E-0001
 -7.172478E-0001  1.184793E+0000
  1.283667E+0000  2.390695E+0000
  1.328929E+0000 -1.306400E+0000
 -1.374215E+0000  7.563716E-0001
 -7.805039E-0001 -3.303882E-0001
 -5.145860E-0001 -1.054559E+0000
  3.368839E+0000  3.969006E-0001
 -6.850232E-0001  3.773360E+0000
 -1.330690E+0000  1.096493E+0000
 -1.157238E+0000 -4.844715E+0000
  2.792654E+0000 -8.386955E-0001
  1.899224E+0000 -2.777786E-0002
 -4.628297E+0000  1.513927E+0000
  7.725305E-0001 -2.930605E+0000
  3.152530E+0000 -1.613805E-0001
 -2.120008E+0000  4.713923E+0000
 -2.465180E+0000  3.037920E+0000
 -7.435285E-0001 -3.687703E+0000
  1.912326E+0000  1.090515E+0000
  6.507750E-0002  3.355610E+0000
 -4.915502E-0002  1.067624E+0000
 -1.739699E+0000 -5.073708E-0001
  1.218355E+0000  1.227921E+0000
  2.051628E+0000  3.349473E-0001
 -6.038777E-0001  7.824596E-0001
  5.927107E-0001  1.703178E-0001
 -5.487672E-0001  2.907899E+0000
 -2.599085E+0000  1.280669E+0000
  2.081102E+0000 -1.050901E+0000
 -7.067919E-0001 -9.391476E-0001
  2.069941E+0000 -7.153804E-0001
 -3.470013E+0000  1.742859E+0000
  2.846738E+0000 -2.087011E+0000
  2.502302E+0000  2.086301E+0000
 -2.609191E+0000  4.442446E+0000
 -2.687470E+0000 -1.023267E+0000
  3.067607E+0000 -3.830923E+0000
  1.589125E+0000  4.175529E+0000
 -2.801954E+0000  4.913126E+0000
 -1.227223E+0000 -3.749321E+0000
  1.764635E+0000 -3.814890E+0000
  4.956140E+0000  1.144026E+0000
 -2.655013E+0000  2.827674E+0000
 -3.491536E+0000  4.379053E-0001
  2.581262E+0000 -4.371351E+0000
  4.173637E+0000  1.816284E+0000
 -5.750831E-0001  3.184492E+0000
 -2.171242E+0000 -9.442353E-0001
  1.121800E+0000  1.813853E+0000
  1.264477E+0000  2.518678E+0000
 -8.053029E-0001  2.100408E+0000
 -1.111016E+0000 -1.587239E+0000
  3.049693E+0000 -2.702976E-0001
 -3.728608E-0001  3.090321E+0000
 -2.546071E+0000  2.999630E+0000
 -2.664362E+0000 -3.429279E+0000
  3.772289E+0000 -3.242741E+0000
  1.294679E+0000  3.571285E+0000
 -4.096555E+0000  1.415584E+0000
 -8.032973E-0001 -4.120782E+0000
  2.705856E+0000 -4.705666E+0000
  4.850902E+0000  2.622376E+0000
 -2.094373E+0000  3.586841E+0000
 -1.073879E+0000 -1.970171E+0000
  5.479456E-0001 -8.840708E-0001
  3.574228E+0000  1.410466E+0000
 -1.245918E+0000  2.630427E+0000
 -1.899923E+0000  1.061957E+0000
  2.916645E+0000 -1.015395E+0000
 -1.464751E+0000  3.140208E+0000
  8.060181E-0001 -3.208497E-0001
 -1.025017E+0000 -4.024527E+0000
  3.044343E+0000  3.241946E-0001
 -1.393276E+0000  3.320584E+0000
 -1.028418E+0000 -1.997344E-0001
 -1.913367E-0001 -9.560666E-0001
  1.325543E+0000 -1.261100E+0000
 -9.777839E-0002 -1.053892E+0000
 -3.180754E-0001  8.717510E-0001
 -7.842136E-0001 -1.096749E+0000
  1.179627E+0000 -4.599517E-0001
 -2.343163E-0001  1.946973E+0000
  1.274999E+0000 -1.651558E+0000
 -1.968308E-0001  1.544241E+0000
  1.630423E-0001 -2.028077E+0000
  1.430661E+0000 -4.369025E-0001
  1.206012E+0000  1.127938E+0000
 -3.089459E+0000 -1.673597E-0001
 -1.944767E+0000 -2.166008E+0000
  2.132846E+0000 -2.625356E+0000
 -2.096642E+0000  1.734168E+0000
  5.855933E-0001  1.972879E+0000
 -3.992779E-0001 -9.330242E-0001
 -2.396755E-0001 -1.327238E+0000
  8.126091E-0002 -1.208818E+0000
 -1.735507E+0000 -1.226125E+0000
  2.533966E+0000  7.050022E-0001
  1.177764E+0000  3.490018E+0000
 -3.223953E+0000  1.833224E+0000
  1.681843E+0000 -3.225704E+0000
  5.976591E-0001  6.845833E-0001
  1.851148E+0000  2.165913E+0000
 -4.432069E+0000 -5.980432E-0001
  3.314816E+0000 -2.261949E+0000
  7.166946E-0001  4.556262E-0001
 -1.927355E+0000  1.496114E+0000
  2.275921E-0001  7.530987E-0001
 -2.360925E+0000  8.089112E-0001
 -1.938632E+0000  1.418106E+0000
  5.409300E-0001  9.517415E-0001
 -4.423839E-0001  4.311629E+0000
 -3.059425E+0000 -5.195237E-0001
 -1.939019E-0001  8.011023E-0001
  1.541558E+0000 -1.588750E+0000
 -2.086859E+0000 -3.005592E-0001
 -1.371969E-0001 -1.653168E+0000
 -2.958232E-0001  1.043492E+0000
  1.099312E+0000 -1.782328E+0000
  9.742722E-0002  1.320641E+0000
 -3.886707E-0001 -3.727528E-0001
 -1.670825E+0000 -2.160024E-0002
  1.224433E+0000 -3.731647E-0001
 -2.277680E+0000 -1.079607E+0000
  4.534968E-0001 -2.614043E+0000
  1.880660E+0000 -5.472224E-0001
  9.277581E-0001  7.687005E-0002
 -2.015181E+0000  1.778030E+0000
 -9.128673E-0001  3.364688E-0001
 -2.186062E+0000 -4.318725E-0001
  2.406323E+0000 -1.800843E+0000
 -1.869500E-0001  2.287343E+0000
  4.301662E-0002  3.272773E+0000
 -4.708858E-0001  7.350243E-0001
 -1.897535E+0000 -3.499821E+0000
  2.765833E+0000 -2.583708E+0000
  4.197430E+0000  1.383728E+0000
 -2.168537E+0000  2.146817E+0000
 -1.986919E+0000 -3.570675E+0000
  9.501771E-0001 -3.098253E-0002
  3.241231E+0000  3.216505E+0000
 -5.801498E-0001  5.285125E-0001
 -3.491790E+0000 -1.280234E+0000
  1.422579E+0000 -1.362774E+0000
  1.071047E+0000  9.068862E-0001
 -1.660726E-0001  2.603124E+0000
 -2.904851E+0000 -8.443204E-0001
  1.666829E+0000 -2.753746E+0000
  2.420439E+0000  4.262559E-0001
 -8.766364E-0001  6.840949E+0000
 -2.798443E+0000 -1.238700E+0000
 -1.713677E+0000 -1.025690E+0000
  3.910231E+0000 -2.469289E+0000
 -2.979648E+0000  3.945912E+0000
 -7.508542E-0001  1.245998E+0000
 -1.233589E+0000 -1.315552E+0000
  2.497316E+0000 -3.126950E+0000
  4.605802E-0001  3.881218E+0000
 -3.307156E+0000  1.199575E+0000
 -1.040851E+0000 -1.496974E+0000
  6.982637E-0001 -5.778515E-0002
  1.847995E+0000  7.862050E-0001
 -4.279349E+0000 -4.368462E-0001
  2.119708E+0000 -3.397396E+0000
  4.408578E-0001  8.551453E-0001
  2.014456E+0000  9.389963E-0001
 -1.590617E+0000  1.136693E+0000
 -5.061902E-0001 -1.115296E+0000
  9.226624E-0001 -1.514362E+0000
  2.354646E+0000  1.087261E+0000
 -2.789925E+0000  4.708319E+0000
 -1.949655E+0000 -3.653123E+0000
 -4.707362E-0002 -1.794504E+0000
  1.087395E+0000  2.476413E+0000
 -2.966862E+0000  3.041704E+0000
 -1.408525E+0000 -3.098521E+0000
  8.787979E-0001 -3.452749E+0000
  8.156129E-0001  1.884472E+0000
 -1.743345E+0000  1.496196E+0000
  2.158545E-0001  7.420063E-0001
 -3.257269E-0001  3.904738E-0001
  1.475095E+0000  1.837764E-0001
 -5.257342E-0001  3.310150E+0000
 -2.583284E+0000 -5.920248E-0001
  1.131219E+0000 -3.455486E+0000
  4.026857E+0000 -8.386031E-0001
  9.953881E-0001  2.005010E+0000
 -3.299034E+0000 -4.754545E-0001
  4.365100E+0000  1.090251E+0000
  1.513078E-0001  3.605592E-0001
  7.393653E-0001  1.223950E-0001
 -1.331199E-0001 -9.246875E-0001
 -1.946108E+0000  1.993102E-0001
  3.234405E+0000 -4.210672E+0000
 -2.573596E+0000  9.557649E-0002
  1.341987E+0000  1.554505E+0000
 -6.520719E-0001  2.437278E+0000
 -9.592104E-0001 -7.309061E-0001
 -1.228155E+0000 -1.316731E+0000
  2.056218E+0000 -4.013818E-0001
  5.287903E-0001  3.033100E+0000
 -2.608273E+0000 -2.470734E-0001
 -9.429683E-0001 -4.328910E+0000
  1.569152E+0000 -2.314161E+0000
 -5.576408E-0002  1.611042E+0000
 -8.909596E-0001  1.890373E+0000
 -5.765568E-0001  2.738749E+0000
 -2.368995E+0000 -2.149496E+0000
  3.301129E+0000 -9.501513E-0001
  5.971915E-0001  1.481536E+0000
 -1.252930E+0000  4.928900E-0001
 -1.382192E+0000 -1.981926E+0000
 -1.473103E+0000 -8.888326E-0002
  3.028011E+0000 -3.836024E-0001
  3.488158E-0001  1.403367E+0000
 -2.695673E+0000  1.334925E+0000
 -1.920303E+0000 -2.857585E+0000
  1.999072E+0000  8.122949E-0002
  6.688854E-0001  2.295062E+0000
 -1.427808E+0000  1.130137E+0000
 -2.459771E+0000 -1.135533E+0000
  3.693322E+0000 -8.079396E-0002
 -1.226348E+0000  4.094085E+0000
 -1.246960E+0000  1.223270E+0000
  1.222050E+0000 -6.233386E-0001
  1.932121E+0000  2.403618E-0001
 -1.318812E+0000  1.994802E+0000
  2.580208E-0001 -1.995051E+0000
 -9.471195E-0001  1.657755E-0001
  3.970339E+0000  8.489151E-0001
 -2.962408E+0000  1.764921E+0000
  1.610688E-0002 -3.172127E+0000
  3.846805E+0000 -1.602253E+0000
  1.062018E+0000  1.120470E+0000
 -1.744234E+0000  1.339163E+0000
 -1.596104E+0000  7.546537E-0001
  5.853269E-0001 -1.896976E+0000
 -4.795163E-0001 -5.436374E-0001
  1.623815E+0000  1.912578E+0000
 -1.938719E+0000  6.533383E-0001
 -2.150687E+0000 -7.417105E-0001
  3.540583E+0000 -3.725991E+0000
 -3.326216E-0001  1.205942E+0000
  3.811021E-0001 -1.937754E+0000
  8.176483E-0001  1.473409E+0000
  3.435298E-0001  4.353100E-0001
 -1.135177E+0000  9.396803E-0002
  1.690500E+0000  1.055644E+0000
 -5.715195E-0001  5.388095E-0001
 -8.690653E-0002 -3.335996E+0000
 -4.667455E-0001 -1.155806E+0000
  1.030195E-0001  1.226521E+0000
 -7.602150E-0001 -3.195121E+0000
 -2.048889E-0001 -1.491267E+0000
  1.844654E+0000  2.128399E+0000
 -1.715078E+0000  2.806299E+0000
 -2.724158E+0000 -1.416401E+0000
  1.819986E+0000 -4.639757E+0000
  1.572464E+0000  4.076832E+0000
 -4.347363E-0001  2.563460E+0000
 -6.225142E+0000 -1.519271E+0000
  1.130237E+0000 -6.244305E+0000
  4.673929E+0000  4.250370E+0000
 -2.395664E+0000  1.696770E+0000
 -1.812101E+0000 -1.130985E+0000
  7.708693E-0001 -1.198992E+0000
  1.515827E+0000  5.464306E+0000
 -2.679363E+0000  7.796659E-0001
 -4.073719E+0000 -2.746090E+0000
  4.590099E+0000 -3.084529E+0000
  1.835438E+0000  3.735082E+0000
 -3.220095E+0000  2.004622E+0000
 -3.407277E+0000 -3.264988E+0000
  1.304366E+0000 -4.192534E+0000
  1.602943E+0000  2.250071E+0000
 -8.158371E-0001  3.091106E+0000
 -2.999590E+0000 -8.150383E-0001
  2.674268E+0000 -2.714847E+0000
  5.003449E+0000  2.616718E+0000
 -3.051145E+0000  6.340802E+0000
  2.143055E-0001 -5.942470E+0000
  2.788178E-0001 -2.377506E+0000
  3.679752E+0000 -2.978528E-0001
 -2.615785E-0001  4.394082E+0000
 -4.137889E+0000 -3.414207E+0000
  2.333162E+0000 -3.009445E+0000
  3.842016E+0000 -4.554681E-0001
 -4.103460E-0001  1.187858E+0000
 -9.752077E-0001  1.234479E+0000
  7.263931E-0002 -3.306495E+0000
 -1.087795E-0001  2.880343E+0000
  1.000936E+0000 -1.088345E+0000
 -2.294148E+0000 -8.242760E-0002
 -7.216361E-0001  2.746097E+0000
 -1.281064E+0000 -5.979602E-0001
 -2.235823E+0000 -7.530945E-0001
  6.620999E-0001 -2.149969E-0001
  3.886065E+0000 -1.174288E-0001
 -3.624546E+0000  3.987885E+0000
 -9.301058E-0001 -8.665322E-0001
 -4.604421E-0001 -1.500868E+0000
  3.428610E+0000  3.885174E-0001
 -5.968250E-0001  1.705691E+0000
  1.677285E+0000 -1.206083E+0000
 -2.965226E+0000  2.109348E+0000
  2.660147E+0000 -1.118336E+0000
 -1.658216E+0000  1.466781E+0000
 -5.761610E-0001 -1.859723E+0000
  1.270985E+0000  2.311521E+0000
 -9.062599E-0001  5.372731E-0002
 -1.076090E+0000 -3.775749E-0001
  9.048174E-0001 -1.253919E+0000
  5.344978E-0001 -6.266641E-0001
  1.897318E-0002  2.391063E-0001
 -1.638926E+0000 -1.477061E+0000
  3.229568E-0001  1.564313E-0001
 -9.597135E-0001 -1.636024E-0001
 -7.831708E-0001  6.255427E-0001
 -1.106307E+0000  3.601860E+0000
  5.794618E-0001 -4.703516E+0000
 -2.605812E+0000 -5.092483E+0000
  3.459357E+0000  2.893564E-0001
  2.445851E+0000  5.778412E+0000
 -4.241097E+0000  3.852665E-0001
 -1.604156E+0000 -1.472171E+0000
  1.899040E+0000 -1.051454E+0000
  3.592447E+0000  1.100200E+0000
 -1.621284E+0000  4.010382E+0000
 -4.344596E+0000 -1.877527E+0000
  2.587140E+0000 -3.365389E+0000
  9.380201E-0001  2.630550E+0000
 -2.174978E-0001  3.628835E-0001
 -2.479666E+0000 -4.528847E-0001
  2.446992E-0001 -1.411678E+0000
  8.369989E-0001  3.007119E+0000
 -1.447281E+0000  1.928397E-0002
 -1.607324E+0000 -2.935822E-0001
  1.652323E+0000 -1.155633E+0000
 -1.219552E+0000  1.061450E+0000
  7.859782E-0001 -1.447640E+0000
 -1.519218E+0000  2.155445E+0000
 -4.305291E-0001 -7.134592E-0001
  1.030649E-0001 -1.259160E+0000
 -9.220679E-0001 -7.552211E-0001
 -1.089032E+0000 -1.262786E+0000
  7.256698E-0001  4.013957E-0001
 -5.178171E-0001  1.597092E+0000
 -5.222498E-0001 -2.465121E+0000
 -1.504003E+0000  6.611598E-0001
  2.854301E+0000 -9.730049E-0002
 -3.127284E+0000  5.243205E+0000
 -1.244898E+0000 -3.241513E-0001
  3.842193E+0000 -3.329765E+0000
  1.409571E+0000  1.932193E+0000
 -1.706485E+0000  3.622186E-0001
  5.934649E-0001 -7.158848E-0001
  1.637677E+0000  3.122683E+0000
  1.092401E+0000  9.619095E-0001
 -1.975385E+0000  7.171104E-0001
 -1.744477E-0001 -1.005369E+0000
  2.588304E+0000 -1.174498E-0001
  2.188100E-0001  5.923078E+0000
 -2.871247E-0001 -2.065107E+0000
 -2.010317E+0000 -2.341999E+0000
  1.872425E+0000 -1.921807E+0000
  6.414770E-0001  2.496908E+0000
  6.250957E-0001 -5.527748E-0001
 -2.956321E+0000  8.063557E-0001
  5.034518E-0001  3.181166E-0001
  2.103552E-0001  1.243173E+0000
 -1.946320E+0000  2.684806E+0000
  6.888746E-0001 -1.239211E+0000
  1.951802E+0000 -5.454591E-0001
 -2.386097E+0000  1.092141E+0000
 -1.075042E+0000 -3.884703E-0002
 -5.778633E-0001  4.785369E-0001
  1.875938E-0001  3.509569E-0001
  4.898672E-0001 -1.146005E+0000
 -2.973003E+0000  3.092620E+0000
  2.626236E+0000 -2.167135E+0000
 -4.989361E-0001 -1.957924E+0000
  7.836876E-0001  2.487523E+0000
 -1.356542E+0000 -3.251116E-0001
  2.846843E-0001 -3.322701E+0000
  2.731102E+0000  7.344090E-0001
 -9.360968E-0001  5.592918E+0000
 -1.530856E+0000 -4.792922E-0001
 -3.707177E-0001 -9.442765E-0001
  9.258007E-0001  9.396898E-0001
 -4.873422E-0001  1.047540E-0001
  1.216546E-0001 -2.462844E+0000
  2.711376E+0000 -1.324441E+0000
 -1.107119E+0000  3.361130E+0000
 -1.176804E-0001  1.760018E+0000
 -4.744647E-0001 -1.466964E+0000
 -4.562043E-0002  1.672154E+0000
  2.394635E+0000  8.977418E-0001
 -1.143734E+0000  3.222902E+0000
 -7.306360E-0002 -4.741898E+0000
  1.902665E+0000 -3.594854E-0001
  1.993121E+0000  4.680916E-0002
 -1.378904E+0000  9.426660E-0001
 -3.935706E+0000 -2.593378E+0000
  2.493719E+0000 -5.974379E+0000
  2.054188E+0000  2.198759E+0000
 -8.462579E-0001  7.829044E-0001
 -5.519585E+0000 -2.653924E+0000
  2.573453E+0000 -1.110248E+0000
  1.322600E+0000  1.703712E+0000
 -2.288084E+0000  2.909885E+0000
 -3.110685E+0000 -9.599026E-0001
 -9.406338E-0001 -5.689017E+0000
  4.864823E+0000 -1.793405E-0003
 -2.655370E-0001  6.858620E+0000
 -5.139936E+0000  4.878458E-0002
 -8.248942E-0001 -3.641778E+0000
  5.115218E+0000 -2.745138E+0000
 -3.695236E+0000  7.079531E+0000
 -1.426560E+0000  2.689492E-0002
 -2.299059E+0000 -7.250451E+0000
  5.177255E+0000 -8.562973E-0001
 -5.308288E-0001  7.471472E+0000
 -4.584481E+0000  3.908461E+0000
 -1.601449E+0000 -3.687966E+0000
  1.040559E+0000 -2.881378E+0000
  5.752573E+0000  2.569873E+0000
 -3.939596E+0000  6.254491E+0000
 -4.534826E+0000 -1.370958E+0000
  3.353777E+0000 -5.756796E+0000
  3.706953E+0000  3.542464E+0000
 -1.671555E+0000  2.391679E+0000
 -4.149619E+0000 -3.499163E+0000
  4.950332E+0000 -2.089377E+0000
  4.846764E-0002  4.084166E+0000
 -1.561420E+0000  4.952401E-0002
 -2.294868E+0000 -3.749459E+0000
  2.855254E+0000 -7.441531E-0001
 -1.010453E+0000  3.434469E+0000
 -2.167451E+0000  1.445996E+0000
 -4.608285E-0001  1.436925E+0000
  6.322149E-0001  4.554941E-0001
  1.053369E+0000  5.668288E-0001
 -5.534765E-0002 -8.341422E-0001
 -1.453659E+0000  2.671116E-0001
  3.274361E+0000 -9.391506E-0001
  7.604312E-0002 -7.815208E-0001
 -1.756628E+0000 -2.374297E+0000
  1.076175E+0000 -1.839946E+0000
  1.238673E+0000 -6.719288E-0001
  5.070264E-0001  4.665816E-0001
 -1.319967E+0000 -1.428958E+0000
  7.328816E-0001  2.636604E-0001
  2.012365E+0000  7.459506E-0001
 -1.185956E+0000 -1.169279E-0001
 -1.867549E+0000 -2.510307E+0000
  1.978250E+0000  1.379195E+0000
 -1.434631E+0000 -1.551017E+0000
 -1.642643E+0000  2.763569E+0000
 -1.962253E+0000 -1.752845E+0000
  1.655916E+0000 -1.954151E+0000
  5.736832E-0001  1.317645E+0000
  3.960324E-0001  2.115730E+0000
 -1.376854E+0000  1.247881E+0000
 -2.730243E+0000 -9.606296E-0001
  2.210480E+0000 -9.117360E-0002
  2.633795E-0001  2.388708E+0000
 -3.417162E+0000 -1.651951E+0000
  2.530473E+0000 -1.751076E-0001
 -1.465519E+0000  1.781924E+0000
  1.561918E-0001 -3.366475E+0000
 -1.508739E+0000  1.794045E-0001
  4.000769E+0000 -1.243514E+0000
 -5.755315E-0001  1.667620E+0000
 -1.106905E+0000  1.111419E+0000
 -8.734972E-0001 -2.808553E-0001
  1.889617E+0000 -2.628507E-0001
  1.162025E+0000 -1.309830E+0000
 -2.207734E+0000 -5.337187E-0001
  1.826003E-0001  5.345248E-0001
 -1.256905E-0001 -7.881195E-0001
  1.614725E+0000 -5.438534E-0001
 -7.689414E-0001 -3.941031E-0001
  2.031874E+0000 -4.042732E-0001
 -3.823838E+0000  2.086945E+0000
  2.389586E+0000 -8.023167E-0001
 -3.253507E+0000 -2.177908E+0000
 -8.409039E-0001  8.228039E-0001
  1.302834E+0000  9.511619E-0001
 -8.357096E-0001  5.534695E-0001
 -2.330265E+0000 -1.660521E+0000
 -8.246543E-0001 -2.834726E+0000
  2.189643E+0000  5.378548E-0001
  1.083099E+0000  5.196957E+0000
 -1.852111E+0000  1.265894E+0000
 -1.115776E+0000 -1.194214E-0001
  4.119787E+0000  7.673468E-0001
  2.993410E+0000  3.224841E+0000
 -5.660072E+0000  1.818906E+0000
  7.253894E-0001 -4.120143E+0000
  3.584616E+0000  3.293040E+0000
  1.897359E+0000  5.851778E+0000
 -5.596351E+0000  1.803822E+0000
  8.236630E-0001 -6.713333E+0000
  5.963829E+0000  8.731106E-0003
  4.498502E-0002  5.350000E+0000
 -4.758166E+0000 -2.415992E+0000
  1.508434E+0000 -3.624272E+0000
 -8.414595E-0001  2.227290E+0000
  1.457103E+0000  2.261253E+0000
 -3.361299E+0000  1.236123E+0000
  2.819370E-0001 -3.551683E+0000
  5.106670E+0000  3.468118E+0000
 -4.235990E+0000  3.585527E+0000
  2.711907E-0001 -2.362634E+0000
  3.880874E+0000 -1.048077E+0000
  1.901787E-0001  1.826298E+0000
 -1.083525E+0000  1.513803E+0000
 -1.535017E+0000 -1.490140E+0000
  2.945190E+0000 -1.850635E+0000
  4.403329E-0001  2.595524E+0000
 -3.792831E+0000 -1.170534E+0000
  3.625079E-0001 -8.297947E-0001
  3.435538E+0000 -2.466065E-0001
  4.770370E-0001  3.031447E+0000
 -2.659245E+0000  9.082677E-0001
  5.290243E-0001 -4.548511E+0000
  1.291004E+0000  2.041408E-0001
  1.417353E+0000  4.799543E-0001
 -4.227083E+0000  2.401478E+0000
 -1.529761E+0000  1.162941E+0000
  1.783143E+0000 -1.132216E+0000
 -6.593529E-0001  1.292727E+0000
  1.227449E+0000 -1.254877E+0000
 -1.666426E+0000 -7.365398E-0002
  8.354662E-0001 -7.042655E-0001
 -9.641085E-0001  1.688510E+0000
  3.184704E-0001 -2.642196E+0000
  2.376864E+0000 -1.288722E+0000
 -8.851086E-0001 -1.482512E+0000
 -2.243051E-0001 -1.915981E+0000
  2.654894E+0000 -2.727070E+0000
  7.253253E-0001 -2.640417E-0001
  1.888277E+0000  1.347801E+0000
 -2.208629E+0000 -1.685263E+0000
  8.646056E-0001 -8.745727E-0001
  3.017959E-0001 -1.204125E+0000
 -4.116355E-0001 -4.557868E-0001
  1.722057E-0001  3.016312E+0000
 -6.604787E-0002  1.915581E+0000
 -3.151260E+0000  5.381591E-0001
  1.901055E+0000 -1.893802E+0000
  9.975021E-0001 -1.643434E-0001
 -9.407044E-0001  2.553157E+0000
 -1.357008E+0000 -3.593512E+0000
 -2.025647E+0000 -4.603050E-0002
  2.829531E+0000 -1.905885E+0000
  2.549289E-0001  1.121075E+0000
 -1.230531E+0000 -1.364329E+0000
 -1.354059E+0000 -1.558143E-0002
  8.694001E-0001  7.767966E-0001
 -1.897146E+0000  6.941253E-0001
  3.607099E+0000 -1.926543E+0000
 -1.122171E+0000  2.928537E+0000
 -2.539842E+0000  6.115147E-0001
  6.328979E-0001  1.840057E-0001
 -1.714572E+0000 -1.338174E-0001
  1.280056E+0000 -1.454459E+0000
  1.311888E+0000  2.328733E-0001
  9.932950E-0002  1.732988E+0000
  1.994724E-0001 -5.272804E+0000
  1.875230E+0000 -4.104936E-0001
  1.815731E+0000  5.369431E+0000
 -3.406127E+0000  9.342715E-0001
 -2.296331E+0000 -2.461658E+0000
  2.809813E+0000 -2.780488E+0000
 -3.507849E-0001  4.095534E+0000
 -1.323004E+0000 -1.472020E+0000
 -7.051951E-0001 -3.461260E+0000
  2.346400E+0000  2.421332E-0002
  4.550241E-0001  1.118974E+0000
 -2.546533E+0000  2.184096E+0000
 -4.929697E-0001 -3.248291E+0000
 -2.205887E-0001 -6.143696E-0001
  2.857460E+0000  3.084609E+0000
 -2.801090E+0000 -1.397696E+0000
 -1.368297E+0000 -3.073427E+0000
  3.696774E+0000 -2.553389E+0000
 -1.059793E+0000  4.958518E+0000
  5.830817E-0001  1.124610E+0000
 -2.547836E+0000 -1.895816E+0000
  1.923532E-0001 -2.431421E+0000
  3.709345E+0000  4.727272E+0000
 -1.353392E+0000  2.513365E-0001
 -2.841486E+0000  6.211589E-0001
  2.327155E+0000 -1.420954E+0000
  7.915256E-0001 -7.997985E-0001
  2.430281E+0000  2.342954E+0000
 -1.961015E+0000  4.281072E+0000
 -5.923481E-0002 -2.209136E+0000
 -2.213820E+0000  4.215150E-0001
  4.643964E+0000 -7.808526E-0002
 -2.174387E+0000  6.660940E+0000
 -2.531702E+0000 -2.883495E+0000
  3.803632E-0001 -2.142782E+0000
  1.399124E+0000  5.225220E-0001
  6.750867E-0001  2.659978E+0000
 -2.364624E+0000  2.728228E-0001
 -9.279249E-0002 -2.573654E+0000
  1.723480E+0000  2.131766E+0000
  1.433910E+0000  7.271238E-0001
 -9.304159E-0001  7.454379E-0001
 -4.304824E-0001 -2.056172E+0000
  9.477327E-0001 -1.890303E+0000
  1.565913E+0000 -9.762862E-0001
  3.301600E-0001 -3.933641E-0002
 -1.997263E+0000 -2.696383E-0001
 -2.219007E+0000  6.885872E-0001
  4.497368E+0000 -2.862027E-0001
 -1.176096E+0000  1.575900E+0000
 -1.325594E+0000  6.274125E-0001
  5.813726E-0001 -1.030011E+0000
  1.021321E+0000  2.741521E+0000
  2.417078E-0001  3.282816E-0001
 -2.570245E+0000  5.640322E-0001
 -1.415341E+0000 -2.967301E+0000
  8.645028E-0001  1.532254E+0000
  1.750168E-0001  3.640263E+0000
 -6.478494E-0001  4.634999E-0001
 -3.361086E-0001 -1.255050E+0000
  1.438143E+0000  6.455952E-0001
 -2.258363E+0000  6.030458E-0001
 -1.439969E+0000 -1.931797E+0000
 -1.019982E+0000 -1.960081E+0000
  2.477942E+0000  4.563290E-0001
  1.149006E-0002  1.925715E+0000
 -2.279360E+0000  1.340122E+0000
  2.350837E+0000 -3.012074E+0000
 -4.521031E-0001  1.852264E+0000
  1.270064E+0000  1.279478E+0000
 -1.859401E+0000  1.608197E+0000
  2.177983E-0001  1.405789E+0000
  6.112873E-0001 -2.340759E+0000
 -2.271714E+0000 -2.749950E+0000
  1.504170E+0000 -3.039986E+0000
  6.540266E-0001  2.719203E+0000
 -9.120245E-0001  1.735877E+0000
 -2.728847E+0000 -1.861774E+0000
  6.297111E-0001 -1.689919E+0000
  2.124141E+0000  5.191968E-0001
 -9.286377E-0001  3.572026E+0000
 -2.669027E+0000 -2.107429E+0000
  1.215279E-0002 -2.599602E+0000
  5.442101E-0001  2.776612E+0000
 -2.102159E+0000 -1.348595E+0000
 -1.796302E-0001 -1.069528E+0000
  1.347927E+0000  1.488841E+0000
 -3.142990E-0001  7.132212E-0001
 -2.436093E+0000  1.955901E+0000
 -9.065028E-0001 -1.908372E+0000
  2.440247E+0000 -2.733684E+0000
 -9.058996E-0001  1.577759E+0000
  1.710224E+0000 -9.032964E-0001
 -2.238744E+0000 -5.393568E-0001
 -3.781945E-0001 -1.542161E-0001
  4.383067E+0000  2.118225E+0000
 -1.498285E+0000  3.166635E-0001
  8.174712E-0001 -3.174764E+0000
 -1.886680E+0000 -1.405970E+0000
  6.039435E+0000 -1.473894E+0000
 -4.512882E+0000  7.509823E+0000
 -5.437856E-0001 -3.323221E+0000
  3.290729E+0000 -4.171247E+0000
  4.149686E+0000  4.352244E-0001
 -2.164098E+0000  2.330567E+0000
 -3.747634E+0000 -2.719366E+0000
  3.193255E+0000 -3.672607E+0000
  1.379693E+0000  6.046085E+0000
 -2.419314E+0000  1.951791E+0000
 -3.953429E+0000 -4.509224E+0000
  3.614276E+0000 -4.057797E+0000
  1.573274E+0000  4.223145E+0000
 -2.650749E+0000  2.658234E+0000
 -1.510510E+0000 -4.703556E+0000
  2.777814E-0001 -1.891099E+0000
  3.400639E+0000  6.893784E-0001
 -1.725603E-0001  3.522556E+0000
 -3.394499E-0001 -2.217789E+0000
 -9.393867E-0001 -2.750860E-0001
  2.864641E+0000 -6.949717E-0001
  1.264271E+0000  1.825607E+0000
 -5.251603E-0001 -2.037192E+0000
 -9.148747E-0001 -2.382910E+0000
 -3.396614E-0001  5.503330E-0002
  1.658277E+0000 -1.695648E+0000
  8.506969E-0001  1.614229E+0000
 -1.137639E+0000  1.292821E+0000
 -3.374797E+0000 -3.998105E+0000
  2.349836E+0000 -1.910058E+0000
  3.818991E+0000  1.390545E+0000
 -2.033204E+0000  3.352113E+0000
 -3.097185E+0000 -2.922749E+0000
  3.629091E+0000 -4.429973E+0000
  4.173372E+0000  1.844789E+0000
 -2.892122E+0000  3.777087E+0000
 -3.310017E+0000 -1.881764E+0000
  4.125349E-0001 -2.232718E+0000
  4.878850E+0000  3.898173E+0000
 -2.295425E+0000  4.290849E+0000
 -4.154682E+0000 -3.272220E-0001
 -8.969758E-0001 -5.838511E+0000
  2.534432E+0000 -5.785612E-0001
  1.090452E+0000  2.529894E+0000
 -3.386239E+0000 -2.305565E-0001
 -2.124569E+0000 -3.261334E+0000
  4.252336E+0000  6.398167E-0001
  3.176022E+0000  3.354358E+0000
 -4.766796E+0000 -8.513037E-0001
  9.098279E-0001 -5.832053E+0000
  2.216806E+0000  2.086184E+0000
  1.043326E+0000  4.804231E+0000
 -3.478952E+0000  5.330325E-0001
 -1.299246E+0000 -4.270843E+0000
  2.397602E+0000 -1.843575E+0000
  3.362055E+0000  2.354502E+0000
 -2.399046E+0000  2.240681E+0000
 -1.692588E+0000 -3.741353E+0000
 -1.135966E-0001 -9.427297E-0001
  1.193839E+0000  1.814814E+0000
 -3.172688E+0000 -3.808767E-0001
  1.017387E-0001 -6.577130E-0001
 -3.433855E-0001 -1.448023E+0000
  7.682495E-0001  1.598795E+0000
 -1.376470E+0000 -6.372742E-0001
 -5.351160E-0001 -5.364133E+0000
  3.903361E+0000 -8.601667E-0001
  1.130806E+0000  3.471762E-0001
 -4.457166E-0001  2.785087E+0000
 -1.512224E+0000 -5.971273E-0001
 -2.546718E+0000 -1.583498E+0000
  3.694704E+0000 -2.336068E+0000
  9.886636E-0002  3.172781E+0000
  1.463405E-0001  8.356649E-0001
 -3.025711E+0000  6.124155E-0002
  4.807462E-0001 -4.196518E+0000
  3.764305E+0000 -1.127834E+0000
  1.710476E+0000  2.018832E+0000
 -3.564177E+0000  1.191262E+0000
 -1.039985E+0000  1.546655E+0000
  8.004639E-0001 -1.865313E+0000
  5.586142E+0000  3.068201E+0000
 -4.448524E+0000  3.413536E+0000
 -1.977948E+0000 -5.269464E+0000
  4.320923E+0000 -4.151886E+0000
  3.044870E+0000  1.083488E+0000
 -2.463417E+0000  5.330093E+0000
 -1.049323E+0000 -2.647058E+0000
  1.447631E+0000 -1.968603E+0000
  1.752449E+0000  3.415152E+0000
 -2.688017E+0000  2.246782E+0000
 -3.052235E+0000 -9.389858E-0001
 -5.175181E-0001 -4.322957E+0000
  5.345405E+0000  3.023274E-0001
 -3.853223E+0000  5.016429E+0000
 -1.476668E+0000 -1.815050E+0000
  7.406245E-0001 -2.461048E+0000
  3.553762E+0000  3.227039E+0000
 -1.777814E+0000  4.738353E+0000
 -1.928875E+0000 -1.235261E+0000
  2.071994E-0001 -4.898388E+0000
  2.428673E+0000  5.847513E-0001
 -5.841284E-0001  1.785822E+0000
 -9.108104E-0001 -1.122634E+0000
  3.845902E-0001 -1.951623E+0000
  1.362438E+0000 -2.107713E-0001
  1.698011E+0000  3.020693E+0000
 -3.675620E+0000 -5.791185E-0001
  8.596916E-0001 -2.825546E+0000
  2.552560E+0000 -3.886821E+0000
 -6.903868E-0001  1.481009E+0000
 -6.463987E-0001  2.097862E+0000
 -1.549184E+0000  1.070327E+0000
 -1.850165E+0000 -4.073675E+0000
  3.144229E+0000 -2.334932E+0000
  1.026841E+0000  2.250042E+0000
 -2.834301E+0000  3.144158E+0000
 -1.844843E+0000 -6.875482E-0001
  1.713247E+0000 -7.920959E-0001
 -9.069254E-0001  1.852406E+0000
 -6.030420E-0001 -2.004636E+0000
 -8.392782E-0001 -9.928688E-0001
  1.277076E+0000 -2.069192E+0000
  3.376323E-0001  8.158486E-0001
  4.763572E-0001  1.886918E+0000
 -1.547879E+0000  8.790153E-0001
 -1.004184E+0000 -1.536614E-0001
  1.417164E+0000 -5.264388E-0001
  3.759939E-0001  2.559071E+0000
  3.585352E-0001  8.473020E-0001
 -8.522490E-0001  2.577681E+0000
 -1.657270E+0000 -8.776952E-0001
  1.236183E+0000 -2.374903E+0000
  3.761770E+0000  2.424270E+0000
 -1.511207E+0000  2.397658E+0000
 -1.739406E+0000 -3.536692E+0000
  1.597368E+0000 -2.410683E+0000
  2.148263E+0000  1.933622E+0000
 -8.855982E-0001  3.900358E+0000
 -2.849778E+0000 -1.915791E+0000
  2.625077E+0000 -3.158921E+0000
  7.211743E-0001  1.475502E+0000
 -1.448915E+0000  7.910150E-0001
  9.375317E-0001 -2.406593E+0000
  2.182471E-0001  1.140079E-0001
  1.811598E+0000 -2.136792E+0000
 -2.999862E-0001  7.006913E-0001
  3.514425E+0000  8.510665E-0001
 -3.561210E+0000  2.171783E+0000
 -1.663001E+0000 -3.136162E+0000
  1.083794E+0000  4.563609E-0001
  2.154198E+0000  1.521115E+0000
 -2.847801E+0000  3.450294E+0000
 -7.250938E-0001  6.288556E-0001
  9.546918E-0001 -3.140954E+0000
  9.222594E-0001  2.626510E+0000
  2.000524E+0000 -2.274701E+0000
 -2.237620E+0000  3.772026E+0000
 -1.510852E+0000 -1.461650E+0000
  1.645549E-0001 -2.708724E+0000
  2.761045E+0000  1.672837E+0000
 -1.186836E+0000  2.262040E+0000
 -3.061966E+0000 -1.072886E+0000
  2.766872E-0001 -3.333886E+0000
  3.692412E+0000 -6.819845E-0001
 -6.386678E-0001  4.760576E+0000
 -1.766995E+0000  6.850519E-0001
 -1.325061E-0001 -1.564501E+0000
  3.494160E-0001 -2.448294E+0000
  1.573677E+0000  6.803975E-0001
 -1.320713E+0000  6.073442E-0001
  3.978449E-0001  2.141320E+0000
  7.970798E-0001 -1.404062E+0000
  2.248777E-0001 -9.179902E-0001
  5.549920E-0001  2.006430E+0000
 -9.634521E-0001  1.396907E+0000
 -2.346477E+0000 -1.155455E+0000
  1.666910E+0000 -1.095899E+0000
 -6.294036E-0002  3.106098E-0001
  7.875958E-0001  2.037742E+0000
 -1.240378E+0000 -7.038620E-0001
 -3.080006E+0000 -1.103294E+0000
  2.187427E+0000 -1.256979E+0000
  8.050936E-0003 -7.324971E-0001
 -1.726035E+0000  1.527487E+0000
  2.177681E-0001 -8.801602E-0001
 -3.912356E-0001 -2.237429E+0000
 -1.830265E+0000 -1.632470E+0000
  1.943101E+0000  1.376910E+0000
 -7.309029E-0001  1.867898E-0001
  5.950529E-0001 -3.209017E-0001
 -1.010715E+0000 -1.892718E+0000
 -4.387063E-0001  1.620725E+0000
  1.256694E+0000 -9.120593E-0001
 -1.544817E+0000  4.645115E-0001
  1.606162E+0000  1.095207E+0000
 -6.210102E-0001  1.628999E+0000
 -7.042259E-0002 -9.165077E-0002
  6.778549E-0001 -1.336375E+0000
  1.228052E-0001  2.400513E+0000
 -8.762711E-0001  1.150165E+0000
 -1.437808E+0000  1.521671E-0001
  2.404965E-0001 -3.080943E+0000
  1.141888E+0000 -1.449828E+0000
  5.237622E-0001  2.346303E+0000
 -5.068031E-0001 -9.016319E-0001
 -1.645649E+0000 -8.842621E-0001
  3.658426E+0000  1.857135E-0001
 -1.428656E-0001  2.037303E+0000
 -2.324178E+0000  1.771214E+0000
 -1.936184E+0000 -3.971816E+0000
  1.352821E+0000 -8.902905E-0002
 -4.630754E-0001  2.562080E+0000
 -4.104497E+0000  1.559045E+0000
  6.883897E-0001 -2.625303E+0000
  1.393482E+0000  8.312818E-0001
  8.469469E-0001  2.421788E+0000
 -2.635820E+0000  4.719334E-0001
  1.811102E+0000 -2.126080E+0000
 -3.329505E+0000 -6.663770E-0001
  4.810375E+0000 -1.847704E+0000
 -5.981737E-0001  4.585875E+0000
 -3.024004E-0001  1.617388E+0000
 -9.040309E-0001 -3.199115E+0000
  5.349110E-0001  3.328769E+0000
 -7.218779E-0001 -9.788084E-0001
 -9.639766E-0001  2.017012E+0000
 -1.183074E-0001 -5.916224E-0001
 -1.825398E+0000 -1.666487E+0000
  6.244742E-0001 -1.308633E+0000
  9.926581E-0001 -7.578825E-0003
  6.017961E-0001  3.911961E+0000
 -4.241684E+0000 -1.320652E+0000
  1.747943E+0000 -8.055237E-0001
  4.800293E+0000 -2.755941E-0001
 -2.300352E+0000  1.172894E+0000
 -1.207438E+0000 -2.294782E+0000
  2.285297E-0001 -2.785356E+0000
  4.215619E-0001  8.255360E-0001
 -1.028131E+0000  2.680834E+0000
 -1.992187E+0000  1.452131E+0000
 -1.387828E+0000 -2.417317E+0000
  2.192646E+0000 -3.815596E+0000
  2.175761E+0000  2.757101E-0002
 -1.919287E+0000  3.136637E+0000
 -1.697449E+0000 -9.355095E-0001
  6.030405E-0001 -7.513011E-0003
  1.403338E+0000 -7.692488E-0001
 -2.620835E+0000  1.798648E+0000
 -8.988957E-0001 -2.065652E+0000
  2.349888E+0000 -9.050515E-0001
 -4.023958E-0001  1.725512E+0000
 -1.237159E+0000 -3.166473E+0000
  1.317925E+0000  7.561310E-0001
 -1.092010E+0000 -8.224460E-0001
 -3.322205E+0000 -7.122362E-0001
  1.544813E+0000  3.109987E-0001
  1.619721E+0000 -1.090458E+0000
 -1.907384E+0000  2.248997E+0000
 -2.796975E+0000 -2.951125E+0000
  2.224690E+0000 -1.815676E+0000
  2.191112E+0000  6.947373E-0001
 -1.806036E+0000  3.141682E+0000
 -3.330783E+0000 -2.916466E+0000
  5.656554E-0001 -1.322781E+0000
  4.853436E+0000  9.518684E-0001
 -2.851720E+0000  4.333178E+0000
 -9.879045E-0001 -1.369171E+0000
 -1.002368E+0000 -3.933563E+0000
  5.533143E+0000 -5.295096E-0001
 -3.952715E-0001  3.322193E+0000
 -3.124081E+0000  1.420021E+0000
  7.967555E-0001 -4.383768E+0000
  4.396208E-0001  1.139911E+0000
  2.185653E+0000  4.031907E+0000
 -4.347796E+0000  1.432592E+0000
 -1.698608E+0000 -5.614244E+0000
  4.714452E+0000  1.934394E+0000
 -4.402746E-0001  5.891652E+0000
 -4.722772E+0000  1.001533E+0000
 -1.415226E+0000 -5.485436E+0000
  4.306383E+0000 -9.073268E-0003
  1.176905E+0000  3.008714E+0000
 -3.964244E+0000  3.934411E-0001
 -1.515609E+0000 -2.005875E+0000
  4.398981E+0000  8.069716E-0001
 -1.183456E+0000  2.535773E+0000
 -1.225819E+0000 -3.298277E+0000
  2.681264E-0001 -4.127596E+0000
  2.897812E+0000 -1.311912E+0000
  1.065062E+0000  1.276325E+0000
 -1.228038E+0000  1.005698E+0000
 -1.847502E+0000  4.480624E-0001
  1.054386E+0000 -1.336106E+0000
  1.280390E+0000  1.586158E+0000
  3.774029E-0001  1.401807E+0000
 -2.544364E+0000 -1.517194E+0000
 -8.087430E-0001 -1.725529E+0000
  2.611779E+0000 -4.080342E-0001
  7.381959E-0001  2.161402E+0000
 -1.517731E+0000  3.799983E+0000
 -4.197439E-0001 -1.613846E-0001
 -2.324511E+0000 -3.635405E+0000
  3.733448E+0000 -9.839664E-0001
  7.434654E-0001  7.274242E-0001
 -2.664433E+0000 -1.424646E+0000
  1.409245E+0000 -3.491950E+0000
  2.027468E+0000  1.169621E+0000
 -6.295949E-0001  5.281587E+0000
 -1.778222E+0000  2.878151E+0000
 -9.489219E-0001 -2.295204E+0000
  3.359694E+0000  1.442182E+0000
 -1.976873E+0000  4.971604E+0000
 -2.326662E-0001 -1.604546E+0000
 -1.526488E-0001 -3.467987E+0000
  2.330275E+0000 -5.000649E-0001
  2.199488E-0002  3.932619E+0000
 -3.842053E-0001 -1.414764E+0000
 -1.191272E+0000  2.272923E+0000
  3.479219E-0001 -2.264748E+0000
  1.433115E+0000  1.788865E+0000
 -1.253312E+0000 -3.752598E-0001
  6.074873E-0001 -2.929393E-0001
  3.206208E-0001 -2.602826E+0000
  2.312468E+0000 -1.525238E+0000
 -1.398746E+0000 -1.099068E+0000
  1.135666E+0000 -4.277702E-0001
  1.044920E+0000  1.846417E+0000
  3.180725E-0001  1.548797E+0000
  6.190707E-0002  1.440100E+0000
 -1.734271E+0000 -1.835692E+0000
 -2.736898E+0000 -2.060338E-0001
  1.245054E+0000 -1.334361E+0000
  4.321232E-0001 -8.240909E-0001
 -1.039722E+0000 -5.239689E-0001
 -1.736284E-0001 -1.826575E+0000
 -1.459727E+0000 -5.397136E-0001
  9.175565E-0001 -2.648538E-0001
  2.846172E-0001  4.154723E-0001
 -2.805340E+0000 -6.032081E-0001
  6.833227E-0002 -4.614949E-0001
  1.810111E+0000 -2.163707E+0000
 -1.448231E+0000  3.616378E-0001
  7.347376E-0001 -7.062027E-0001
 -1.356671E+0000 -2.245294E+0000
  1.930473E+0000 -2.578344E+0000
  3.299360E-0001  3.725653E+0000
 -2.266575E+0000  8.288449E-0001
 -1.148096E+0000 -2.840267E+0000
  2.721585E+0000 -2.579310E+0000
  1.337491E+0000  5.056627E+0000
 -3.003865E+0000  2.032234E-0001
 -1.793891E+0000 -1.910857E+0000
  1.881704E+0000  8.412735E-0002
  1.328735E+0000  1.739999E+0000
 -3.605111E+0000  1.612503E+0000
 -3.794897E-0003 -4.456929E+0000
  2.073976E+0000  1.443030E+0000
 -7.695605E-0001  1.371773E+0000
 -2.056276E+0000 -1.203452E+0000
  4.747789E-0001 -2.166212E+0000
  2.280996E+0000 -1.767967E+0000
  8.634219E-0001  3.924700E-0001
 -9.061090E-0001 -1.021255E+0000
 -1.393860E+0000 -1.114962E+0000
  3.115202E+0000 -1.152594E+0000
  1.662238E+0000  2.588097E+0000
 -4.327305E+0000 -4.391516E-0001
 -3.199627E-0001 -3.859599E+0000
  9.083730E-0001 -2.286061E+0000
  2.326433E-0001 -1.378418E-0001
 -1.081235E+0000  1.051016E+0000
 -4.246140E-0002 -7.820953E-0001
 -2.532452E-0001  2.914339E-0001
  2.698376E+0000  5.179622E-0001
  9.904615E-0001  6.148693E-0001
  1.930965E+0000  3.429595E-0001
 -1.774910E+0000  1.924042E-0001
  3.859230E-0002 -2.757754E+0000
  1.718981E-0001 -1.523987E+0000
  1.647266E+0000  3.174206E+0000
 -3.069953E+0000  3.472988E+0000
 -1.904846E+0000 -2.611864E+0000
  3.065633E+0000 -2.596015E+0000
  8.215135E-0001  5.363274E-0001
 -7.162106E-0001 -1.237670E+0000
 -1.305402E+0000 -1.457151E+0000
  4.878393E-0001 -2.684721E+0000
  1.343665E+0000  1.454056E+0000
 -1.672201E+0000 -4.115226E-0001
 -1.424357E+0000  1.808635E-0001
  3.572649E+0000 -8.090983E-0001
 -1.716338E+0000  3.573867E+0000
 -1.976007E+0000  2.972122E+0000
 -1.760445E+0000 -4.051955E+0000
  1.746546E+0000 -4.279541E+0000
  3.668723E+0000  2.617495E+0000
 -1.130087E-0001  3.338780E+0000
 -2.035952E+0000 -1.309751E+0000
  2.047852E-0001 -1.341129E+0000
  5.756787E+0000  6.799730E-0001
 -4.792570E+0000  4.547656E+0000
 -3.317616E+0000 -3.254972E+0000
  3.001656E+0000 -2.476235E+0000
  2.798830E+0000  4.239865E+0000
 -8.432510E-0001  3.106241E+0000
 -4.196523E+0000 -3.563652E+0000
  3.263383E+0000 -3.934634E+0000
 -3.598057E-0002  3.417842E+0000
 -1.448034E+0000  2.020576E+0000
 -1.552699E+0000 -3.925765E+0000
  2.101008E-0001 -1.402678E-0002
  3.018228E+0000  1.490805E+0000
 -1.055246E+0000  6.856780E-0001
 -2.140522E+0000 -2.263497E+0000
  2.333704E+0000 -2.399431E+0000
  5.551135E-0001  1.967760E+0000
 -2.345152E+0000  4.309294E-0001
  2.553610E-0001 -2.932145E+0000
  3.029172E+0000 -6.563367E-0001
  2.110511E-0002  3.605270E+0000
 -3.749148E+0000  1.370969E+0000
  1.664306E+0000 -4.195898E+0000
  2.522400E+0000  7.658821E-0001
 -1.672529E+0000  2.890256E+0000
 -9.247903E-0001  6.915423E-0001
 -1.278052E+0000 -4.377094E+0000
  4.613065E+0000 -8.752932E-0001
  6.989663E-0001  2.326149E+0000
 -1.816155E+0000  2.064250E+0000
  1.189528E+0000 -4.984847E+0000
 -5.431102E-0001  9.300034E-0001
  3.402541E+0000  6.679164E-0001
 -2.795884E+0000  3.077439E+0000
  3.879985E-0002  9.576173E-0001
  8.572419E-0001 -1.068048E+0000
  1.874855E+0000  5.391839E-0001
  3.054208E+0000  1.703946E-0001
 -3.056439E+0000 -4.154223E-0001
 -1.350198E+0000 -3.104525E+0000
  3.851858E+0000 -2.601551E+0000
  5.059423E-0001  1.930611E+0000
 -1.169890E+0000  3.070195E+0000
 -2.442196E+0000 -3.631130E+0000
  3.405129E+0000 -3.456188E+0000
  2.786824E+0000  2.505153E+0000
 -1.888286E+0000  3.023372E+0000
 -2.721826E+0000 -4.834592E-0001
 -2.605467E-0001 -3.059576E+0000
  2.190962E+0000  1.851908E+0000
  2.379655E+0000  1.138060E+0000
 -2.803426E+0000 -2.978975E-0001
 -1.103014E+0000 -3.054298E+0000
  1.566071E+0000 -9.435958E-0002
 -4.947595E-0001 -1.785676E-0001
 -3.160213E-0001 -2.031651E+0000
 -6.657818E-0001 -2.033253E+0000
  1.133096E+0000  3.081297E+0000
 -1.134495E+0000  9.350371E-0001
 -2.338684E+0000 -2.206296E+0000
  2.784384E+0000 -2.514464E+0000
  1.985300E+0000  6.153477E-0001
 -4.596488E-0001  8.888064E-0001
 -2.021020E+0000  5.616080E-0001
  1.884918E+0000 -3.503131E+0000
  6.155780E-0001 -2.402881E+0000
  2.083581E+0000  2.986553E+0000
 -1.992997E+0000  1.325403E+0000
 -2.166127E+0000 -2.017102E+0000
  4.353849E-0001 -2.386649E+0000
  1.710334E+0000  3.258759E+0000
  6.343363E-0001  2.890213E+0000
 -3.038978E+0000 -1.487216E+0000
  1.893526E+0000 -1.155655E+0000
  1.976538E+0000  7.004490E-0001
 -5.110564E-0001  3.050589E+0000
 -2.149156E+0000 -5.158899E-0001
  1.773849E+0000 -1.155932E+0000
 -1.792178E-0001  2.675007E+0000
 -3.944797E-0001 -2.208752E+0000
  1.968023E+0000 -1.336818E+0000
  1.197606E-0001  1.154671E-0001
 -1.804532E+0000  1.653320E+0000
  2.844637E+0000  2.120826E+0000
 -9.960356E-0001  1.463262E+0000
 -1.304547E+0000  2.475289E-0002
  1.816031E+0000 -1.724298E+0000
  7.153508E-0001 -1.114277E+0000
  5.628308E-0001  3.735270E+0000
 -9.088352E-0001 -4.151292E-0001
 -1.761556E+0000 -1.770644E-0001
  1.677463E+0000  1.667251E+0000
  2.224187E-0001 -8.122987E-0001
 -4.512961E-0001  1.437938E+0000
 -1.047470E+0000  8.531173E-0001
 -1.720195E+0000 -4.890268E-0001
  6.270080E-0001  1.400992E+0000
 -8.772802E-0001  3.761173E-0001
  1.041466E+0000 -2.111807E+0000
  3.019600E-0001  1.215546E+0000
 -2.475199E+0000  9.429375E-0001
 -2.502821E+0000 -2.209446E+0000
  3.314690E-0002 -2.968931E+0000
  3.425933E+0000 -5.671714E-0001
  3.866564E-0001  5.083992E+0000
 -3.258594E+0000  1.771998E+0000
  3.261245E+0000 -2.890948E+0000
 -1.068521E+0000  2.225345E+0000
  6.032825E-0001 -5.464518E-0001
  6.906909E-0001 -1.714356E+0000
  9.718079E-0001  3.036260E+0000
  1.328127E-0001  2.476062E+0000
 -1.246295E-0001  3.017571E-0001
  1.876961E+0000  2.211454E+0000
 -8.977280E-0001  1.086127E+0000
 -2.476569E+0000  7.833700E-0001
 -9.997263E-0001 -3.080212E+0000
 -1.223307E+0000  9.532230E-0001
  1.200528E+0000  3.877492E-0001
 -7.959670E-0001  1.236573E+0000
 -1.148930E+0000  9.432624E-0002
  1.035747E+0000 -1.279864E+0000
 -3.586060E-0001 -2.552707E+0000
 -1.080911E+0000  1.265253E+0000
  8.133122E-0001  1.405991E+0000
  1.668104E+0000 -2.296033E+0000
  1.151791E+0000 -1.555586E+0000
 -4.916026E+0000 -1.676420E+0000
  3.758899E-0002 -2.279239E+0000
  3.122334E+0000 -1.294109E+0000
 -2.758252E+0000  1.709185E+0000
  1.027021E+0000 -1.019894E+0000
  5.210256E-0001 -8.227163E-0001
 -1.113099E+0000  6.451281E-0001
  1.501011E+0000 -1.427920E+0000
 -3.787192E+0000 -1.956057E+0000
  2.765876E+0000 -5.904053E-0001
  1.732987E+0000  1.014997E-0001
 -3.133335E+0000  4.675069E+0000
 -2.745004E+0000  1.150785E+0000
  7.775288E-0001 -1.835133E+0000
  1.422410E+0000  2.856114E+0000
 -4.832446E-0001  1.061947E+0000
 -1.142305E+0000 -1.150127E-0001
  1.117762E+0000 -1.485146E+0000
  1.547601E+0000  8.979165E-0001
  5.447959E-0001  1.907351E+0000
 -2.121574E+0000 -2.447738E-0001
  7.645677E-0001 -2.811468E+0000
  3.293505E+0000  2.347462E+0000
 -1.934421E+0000  6.731668E+0000
 -1.378909E+0000 -1.284066E+0000
 -1.973948E+0000 -3.413360E+0000
  3.155951E+0000 -1.899423E+0000
  1.336324E+0000  3.406315E+0000
 -8.412486E-0001  1.428647E-0001
 -1.544146E+0000 -1.098352E+0000
  1.858795E+0000 -1.362250E+0000
  1.592088E+0000  4.954362E+0000
 -5.105322E+0000  1.783889E+0000
 -9.313997E-0001 -4.989400E+0000
  3.419677E+0000 -2.086379E+0000
  1.554262E+0000  3.798632E+0000
 -2.251571E+0000  2.046690E+0000
 -2.746098E+0000 -2.199956E+0000
  3.605349E+0000 -2.935133E+0000
  1.234649E+0000  2.647753E+0000
 -3.574032E+0000 -9.791360E-0001
 -1.919003E+0000 -2.792211E+0000
  5.269766E+0000  7.302630E-0001
  4.046861E-0001  3.483911E+0000
 -2.139708E+0000 -5.968864E-0001
 -1.107771E+0000 -3.673835E+0000
  1.792925E+0000 -1.679687E+0000
 -3.492555E-0002  1.885767E+0000
  1.395667E+0000  1.476640E-0001
 -3.824453E-0001 -1.231219E+0000
 -1.853532E-0001  2.190023E+0000
  1.789794E+0000  9.990118E-0001
 -1.651595E+0000  9.408199E-0001
 -1.311301E+0000 -3.341750E+0000
  2.036709E+0000 -3.377532E+0000
  1.928386E+0000  8.500347E-0001
  4.678622E-0001  4.122802E-0002
 -2.227933E+0000 -4.338399E-0001
  2.148461E+0000 -2.064444E-0001
 -2.838944E-0001  4.040420E+0000
 -3.046324E+0000 -9.762979E-0001
  7.689238E-0002 -2.193033E-0001
  1.407484E+0000  2.842893E+0000
 -7.046428E-0001  5.446983E-0001
 -3.835794E+0000 -2.152358E+0000
  3.257630E+0000 -1.311788E+0000
  2.682472E+0000  2.807793E+0000
 -3.840206E+0000 -2.569621E-0001
 -1.104208E+0000 -5.537949E+0000
  6.937722E-0001 -2.289329E+0000
  1.524320E+0000  3.117357E+0000
 -1.571630E+0000  2.450626E+0000
 -1.871231E+0000 -4.778402E+0000
  1.081630E+0000 -4.032381E+0000
  1.550202E+0000  5.987337E-0001
  1.559331E-0002  5.647640E+0000
 -3.294062E+0000 -1.276548E+0000
  3.110498E-0001 -3.900083E+0000
  5.904690E+0000  6.991128E-0001
 -2.915507E+0000  5.441013E+0000
 -2.617161E+0000 -3.991493E+0000
  1.392105E-0001 -1.087739E+0000
  5.460958E+0000  4.756380E-0001
 -5.064268E+0000  3.871804E+0000
 -3.438296E+0000 -1.289669E+0000
 -5.434981E-0001 -4.070587E+0000
  2.381801E+0000  7.072002E-0001
 -1.197901E+0000  6.641816E-0001
 -1.401440E+0000  7.448050E-0001
  2.977352E+0000  2.029671E-0001
 -2.358008E+0000  9.500873E-0001
  1.693010E+0000 -3.716364E+0000
 -4.061532E-0001 -3.437726E+0000
  1.819671E+0000  1.688849E+0000
 -8.243041E-0001  3.244991E-0001
 -9.503998E-0001 -2.724026E+0000
  1.660187E+0000 -1.132701E+0000
 -1.518654E+0000  1.721348E+0000
 -5.892134E-0002 -7.295545E-0001
 -1.902299E+0000 -2.294513E+0000
  2.098383E+0000 -2.629344E-0001
 -1.839105E+0000  2.373404E+0000
 -8.535829E-0001 -2.725249E+0000
  7.122172E-0001 -2.695911E+0000
  8.745932E-0001 -5.310823E-0001
 -6.312749E-0002  2.548093E+0000
 -1.321411E+0000 -1.190036E+0000
 -4.813352E-0001 -3.616507E+0000
  4.368172E+0000  2.463777E+0000
 -1.159274E+0000  5.075574E+0000
 -1.280645E+0000 -1.392743E+0000
  5.032366E-0001 -2.755364E+0000
  2.806031E+0000  1.964892E+0000
  1.346699E+0000  1.711798E+0000
 -1.167099E+0000 -1.424103E+0000
 -1.465757E+0000 -1.738177E+0000
  4.676108E+0000  7.635916E-0001
 -1.112186E+0000 -1.310525E-0002
 -2.726570E+0000  1.975620E-0001
 -1.872798E-0001 -8.803269E-0001
  1.417465E+0000 -2.495504E+0000
  2.492772E+0000  2.863287E-0001
  1.447932E-0001 -8.087748E-0001
 -5.988460E-0001 -8.727904E-0001
  2.920439E-0002 -2.275784E+0000
  1.668792E+0000  2.180576E+0000
 -8.065016E-0001  1.874016E+0000
  1.267768E-0002 -1.564917E+0000
 -5.136860E-0001  3.135337E-0002
  2.235455E+0000 -6.921901E-0001
 -2.147836E+0000  2.132385E+0000
 -4.174975E-0001  6.655582E-0001
  1.613450E+0000 -3.471034E+0000
  1.668324E+0000  3.203213E-0001
 -1.763604E+0000  3.094493E+0000
  6.025352E-0001 -6.838341E-0001
  1.408816E+0000 -1.962818E+0000
  4.412195E-0001 -1.963591E-0001
 -8.081102E-0001  1.098004E+0000
 -5.734397E-0001 -1.148000E+0000
 -1.880451E-0001 -2.185823E+0000
  1.548604E+0000 -1.658706E-0001
 -1.349779E+0000  2.122995E+0000
  7.435457E-0001 -1.673172E+0000
  7.504519E-0001 -2.476825E+0000
 -1.268717E+0000  2.739564E+0000
  1.940284E+0000  7.534408E-0001
 -3.221215E+0000 -6.645978E-0001
 -5.431015E-0001  4.862693E-0001
  2.116987E+0000 -1.153830E+0000
 -1.334525E-0001  3.477396E+0000
 -2.380756E+0000  1.198052E+0000
 -2.391682E-0001 -8.707776E-0001
  9.112956E-0001  1.170807E+0000
  1.730406E+0000  2.772067E+0000
 -3.353240E+0000  3.936630E+0000
 -8.366602E-0001 -9.567713E-0001
  8.689930E-0001 -1.389821E+0000
  1.089096E+0000  1.228478E+0000
  1.010485E+0000  4.835049E+0000
 -2.486407E+0000  3.430899E-0001
  2.879362E-0001 -4.841841E+0000
  3.069058E+0000  4.703410E-0001
  2.276284E+0000  7.268155E-0001
 -5.992477E+0000  1.386152E-0001
  1.266694E+0000 -6.539709E+0000
  2.174192E+0000 -5.087321E-0001
 -9.509416E-0001  5.902894E+0000
 -4.375758E-0001  7.207968E-0001
 -1.548315E+0000 -2.926469E-0001
  5.243860E+0000 -5.403858E-0001
 -1.921465E+0000  1.377407E+0000
 -6.651368E-0001  8.196409E-0001
 -6.227015E-0003 -5.235040E-0001
 -1.794959E+0000 -1.071323E+0000
  9.755711E-0001  2.758649E-0001
  2.219038E-0001  9.301352E-0001
 -1.414148E+0000  6.667848E-0002
  1.059361E+0000 -1.821806E+0000
  1.092648E+0000  1.574140E-0001
 -2.321422E+0000 -5.501283E-0003
 -1.165662E-0002 -2.109074E+0000
  1.335661E+0000 -1.430544E+0000
  1.408699E+0000  1.690736E+0000
 -1.496421E+0000  2.137713E-0001
  2.201842E+0000 -1.046519E+0000
  7.693014E-0002  7.488807E-0001
 -5.183958E-0001  2.674953E+0000
 -4.311208E+0000 -2.532396E+0000
  2.739822E+0000 -2.419680E+0000
  1.867635E+0000 -7.008309E-0002
 -2.616762E+0000  3.173121E+0000
  6.549910E-0001 -2.413408E+0000
 -4.222099E-0001 -2.098629E+0000
  1.640273E+0000  2.646580E+0000
 -2.331317E+0000  1.904498E+0000
 -5.020457E+0000 -9.800379E-0001
  4.261029E+0000 -6.188855E+0000
  1.768733E+0000 -1.832700E+0000
 -9.208578E-0001  3.701546E+0000
 -2.044631E+0000 -2.090214E+0000
 -1.017248E+0000 -4.623871E+0000
  3.914528E+0000 -6.284655E-0001
  1.767088E+0000  7.583025E-0002
 -1.392168E+0000  2.565469E+0000
 -1.275918E+0000 -1.653455E+0000
  1.712072E+0000 -1.734471E+0000
  7.947625E-0001  6.384679E-0001
 -1.294372E+0000  2.733216E+0000
  5.507054E-0001  1.529062E+0000
 -9.722520E-0001 -7.331949E-0001
  5.810706E-0001 -5.858545E-0001
  1.673030E+0000  1.302256E+0000
 -1.035315E+0000  4.708447E+0000
 -1.839402E-0001  2.411985E+0000
 -3.900629E+0000 -4.430082E-0001
  2.680317E+0000 -1.724242E-0001
  1.058370E+0000  2.735408E+0000
 -3.695790E+0000  1.356608E+0000
  1.085522E+0000 -3.356069E+0000
 -1.412870E+0000 -1.473127E-0001
  3.096800E+0000  1.015323E+0000
 -1.095183E+0000 -9.431540E-0001
  1.178733E+0000 -2.162305E-0001
  5.821109E-0001  1.095077E+0000
  2.476685E-0001 -5.469666E-0002
 -3.252705E+0000  1.054999E+0000
  9.848276E-0001 -1.659765E+0000
  7.599814E-0001  1.513413E+0000
  6.143906E-0001  1.289538E+0000
 -2.076424E+0000 -3.078844E+0000
 -8.439281E-0001 -1.218380E+0000
  2.460587E+0000  1.921055E+0000
 -2.977165E-0001  3.396282E-0001
 -2.154289E+0000 -2.235438E+0000
  1.932394E+0000 -3.229386E+0000
  2.892217E+0000  2.983776E+0000
 -2.205414E+0000  4.502653E+0000
 -3.119149E+0000 -5.097811E+0000
  6.073487E-0001 -4.268772E+0000
  5.271152E+0000  3.574965E+0000
 -3.083187E+0000  6.094930E+0000
 -4.764136E+0000 -3.425192E+0000
  3.901657E+0000 -4.035945E+0000
  2.894198E+0000  7.620310E+0000
 -2.357680E-0001  3.022186E+0000
 -8.372204E+0000  2.583117E-0001
  5.023028E+0000 -4.549497E+0000
  1.566866E+0000  6.108198E-0001
  2.755095E+0000  6.644291E+0000
 -4.947827E+0000 -1.108812E+0000
 -4.175004E-0001 -4.914794E+0000
  4.939292E+0000  7.759898E-0002
 -1.828456E+0000  5.193022E+0000
 -1.294918E+0000  4.027322E-0001
 -1.219085E+0000 -2.710870E+0000
  3.621807E+0000 -1.295083E+0000
  3.882721E-0001  1.886399E+0000
 -1.915296E+0000 -7.558561E-0001
 -8.742237E-0001 -3.874632E-0002
  1.364653E+0000 -1.491359E+0000
  1.251276E+0000 -2.428709E-0001
 -2.098490E+0000  2.870925E+0000
 -3.069446E+0000 -4.095752E+0000
  1.548259E+0000 -6.050278E+0000
  1.671799E+0000  6.272822E+0000
  1.631118E-0001  4.936142E+0000
 -6.338997E+0000 -3.234967E+0000
  2.723664E+0000 -5.216722E+0000
  3.324865E+0000  1.610779E+0000
 -3.495464E-0001  5.902288E+0000
 -3.205692E+0000 -3.030656E+0000
  5.420230E-0001 -5.827130E+0000
  3.587917E+0000 -2.579725E-0001
 -4.587835E-0001  2.494664E+0000
 -3.464881E+0000  8.741928E-0001
 -1.305009E+0000 -2.152957E+0000
  3.225465E+0000 -4.318005E+0000
 -4.000753E-0001  4.369894E+0000
 -1.507837E+0000  3.556564E+0000
 -2.820708E+0000 -5.191192E-0001
  1.585825E+0000 -1.796873E+0000
  9.531505E-0001  2.296689E+0000
 -6.494768E-0001  5.374366E-0001
  3.485975E-0001 -1.883009E+0000
 -6.197160E-0001  1.214053E+0000
  3.987958E+0000 -1.681948E-0002
 -3.168882E+0000  1.434218E-0001
  9.284784E-0001 -5.359055E+0000
  5.835339E-0001 -1.244358E-0001
  1.368532E-0001  1.298386E+0000
  7.034386E-0001 -4.812829E+0000
 -6.107824E-0001 -3.694195E-0001
  2.404644E+0000 -1.775108E+0000
 -9.754513E-0001  1.639339E+0000
  1.139809E+0000 -1.115358E+0000
 -1.206005E+0000 -2.456098E+0000
  2.864531E-0001 -2.108276E+0000
  4.455651E-0001  1.279141E+0000
 -3.426462E-0001  1.215049E+0000
 -5.331301E-0001 -1.885723E+0000
  3.350233E-0001 -1.527887E-0001
  8.733418E-0001  2.588278E-0001
 -1.544168E+0000 -9.160552E-0001
  6.166224E-0001 -2.499947E+0000
 -9.835830E-0001  1.912189E+0000
  1.225607E+0000  2.372532E+0000
 -5.043768E-0001  1.099236E+0000
 -1.943964E+0000  5.126455E-0002
  5.831684E-0002  2.388161E+0000
  4.280569E-0001 -1.315040E+0000
  2.865061E-0001 -1.066489E-0002
 -1.270433E+0000 -3.067618E-0001
  7.153649E-0002 -4.337363E-0002
  1.821471E+0000  1.497547E-0001
 -1.144623E-0001  1.796516E+0000
 -3.698873E+0000 -2.476106E+0000
  7.088423E-0001 -4.927327E+0000
  5.171761E+0000  2.646300E+0000
 -3.151812E+0000  4.276359E+0000
 -2.322698E+0000 -2.718408E+0000
  7.724699E-0001 -4.254458E+0000
  4.578340E+0000 -1.621228E+0000
  5.093407E-0001  5.112185E-0001
 -3.164830E+0000 -1.325103E+0000
  7.866162E-0001 -3.605483E+0000
  2.243701E+0000 -1.904592E+0000
  1.170892E+0000  3.104240E+0000
 -1.039495E+0000  3.513041E+0000
 -2.307024E+0000 -4.208913E+0000
  5.056178E+0000 -4.596929E-0002
  1.386136E+0000  3.965292E+0000
 -1.273105E+0000  2.177226E+0000
 -2.713759E+0000 -3.689703E+0000
  1.232031E+0000 -2.558194E+0000
  9.233016E-0001  8.795043E-0001
 -1.646564E-0001  2.660698E+0000
 -3.621494E+0000  1.158781E+0000
  7.848586E-0002 -1.282984E+0000
  1.355114E+0000 -3.352163E+0000
  1.472841E+0000  1.011403E+0000
 -5.556671E-0001 -4.888375E-0001
 -3.473495E+0000 -3.669141E+0000
  4.534950E+0000  3.906874E-0001
  7.428593E-0001  6.544510E+0000
 -3.207012E+0000  2.990633E+0000
 -3.953681E+0000 -1.970731E+0000
  5.385842E+0000 -1.598398E+0000
  4.866502E-0001  6.588143E+0000
 -3.902048E+0000  2.700886E+0000
 -2.028594E+0000 -2.945956E+0000
  3.230364E+0000 -8.736888E-0001
  9.391116E-0001  3.071273E+0000
 -9.866983E-0002  3.830026E+0000
 -4.874931E+0000 -5.150191E-0001
  3.726874E+0000 -5.456028E+0000
  9.536869E-0001  4.557648E+0000
 -2.185950E+0000 -4.740312E-0001
 -2.836118E+0000 -2.569492E+0000
  2.850444E+0000 -5.767186E+0000
  1.389086E+0000  2.986919E+0000
 -3.371639E+0000  4.268889E+0000
 -3.552478E+0000 -4.335072E+0000
  3.523423E+0000 -2.363062E+0000
  2.455448E+0000  6.213172E+0000
 -2.371399E+0000  3.640406E+0000
 -2.995656E+0000 -4.735818E+0000
  3.686546E+0000 -3.184203E+0000
  1.722527E+0000  5.037974E+0000
 -1.101258E+0000  2.430868E+0000
 -1.848424E+0000 -1.096293E+0000
 -1.446276E+0000 -6.277298E-0001
  2.387308E+0000  6.576934E-0001
 -1.475126E+0000  2.581094E+0000
 -1.152414E+0000 -6.643373E-0001
  1.540996E+0000 -9.568136E-0001
 -7.818921E-0001  3.714356E+0000
  1.027621E+0000 -3.624803E+0000
 -9.769514E-0001 -6.013211E-0001
 -1.314630E+0000  2.892899E+0000
 -1.985483E+0000  7.071200E-0002
 -4.841379E-0001 -1.708203E+0000
  3.746490E-0001 -1.551707E+0000
  8.176204E-0001  1.636912E+0000
 -8.815112E-0001 -3.785598E-0001
 -1.186031E+0000 -1.150301E+0000
  5.653806E-0001  6.736149E-0001
 -2.168135E+0000 -1.474871E+0000
  8.585382E-0001  1.471520E+0000
 -2.064135E+0000 -7.480118E-0001
  2.377163E+0000 -1.838685E+0000
  5.761291E-0001 -4.310268E+0000
 -2.258102E+0000  3.058749E+0000
  9.067385E-0001  9.410184E-0001
  1.309094E+0000 -2.345350E+0000
 -1.983995E+0000  2.012432E+0000
  3.359374E+0000 -1.544590E+0000
 -4.331439E+0000  4.786822E-0001
  4.388538E+0000 -5.105099E-0002
  1.770604E+0000  4.267285E+0000
 -3.732318E+0000  2.189783E+0000
  2.302499E+0000 -2.293953E+0000
 -4.652040E-0001 -3.948409E-0001
  3.208456E+0000 -1.860731E-0001
 -1.321700E-0001  3.166528E+0000
 -2.964715E+0000  3.547917E-0001
  1.567293E+0000 -1.478526E+0000
  3.617977E-0001  1.734848E+0000
 -5.699345E-0001  9.093590E-0001
 -2.135555E+0000 -4.463079E-0001
 -3.356787E-0001  1.079954E+0000
  2.172274E+0000  4.385497E-0001
 -3.486009E+0000  3.140212E+0000
  6.755742E-0001 -2.372585E+0000
  2.245098E+0000 -3.177709E-0001
 -1.842289E+0000  5.069151E+0000
 -2.212576E+0000 -2.447436E+0000
 -4.352817E-0001 -4.467415E+0000
  3.272823E+0000  2.747180E+0000
  8.534690E-0001  3.515787E+0000
 -6.414941E+0000  1.049584E+0000
  2.573842E+0000 -6.819272E+0000
  2.886476E+0000  3.443299E+0000
  1.523399E+0000  4.273797E+0000
 -3.342482E+0000 -6.668285E-0002
  7.567582E-0002 -5.381113E+0000
  2.066015E+0000  1.082977E+0000
 -1.079462E+0000  2.883098E+0000
 -3.546605E+0000 -3.007069E+0000
  2.516947E+0000 -4.853900E+0000
  1.806334E+0000  7.571920E-0002
 -5.365992E-0001  4.294885E+0000
 -2.112800E+0000 -1.070299E+0000
  4.466463E-0001 -2.904393E-0001
  1.432307E+0000  2.308320E+0000
 -1.435845E+0000  2.157814E-0001
 -3.462608E+0000 -1.645912E+0000
  1.610525E+0000 -1.038594E-0001
  2.963832E+0000 -9.689883E-0001
 -2.851077E+0000  1.226789E+0000
 -5.749012E-0001 -2.355002E+0000
  2.087541E+0000 -9.525835E-0001
 -1.513885E+0000  2.106905E+0000
 -1.993515E+0000  6.142450E-0001
  1.460326E+0000 -2.611299E+0000
 -1.627900E+0000  6.029650E-0001
  6.572186E-0002  1.663964E+0000
 -1.380113E+0000  1.995096E+0000
 -6.669666E-0001 -1.081644E+0000
  7.216300E-0001 -5.647547E-0001
  1.013441E-0001  2.297595E+0000
 -7.140321E-0001 -1.372564E+0000
 -1.810693E+0000 -8.355288E-0001
  4.458922E+0000 -3.206551E+0000
  4.564340E-0001  2.609782E+0000
 -1.480563E+0000 -1.846241E+0000
 -1.294826E+0000 -3.281900E+0000
  3.824855E+0000  1.697676E+0000
 -4.027325E-0001  2.453133E+0000
 -3.455528E+0000 -1.289559E+0000
  1.014753E+0000 -3.488227E+0000
  2.490852E+0000  2.727296E+0000
 -2.732387E+0000  1.591311E+0000
 -2.794829E+0000 -1.274504E+0000
  3.906777E+0000 -4.944853E+0000
  1.506663E+0000  4.097712E+0000
 -4.139260E+0000 -2.581061E+0000
 -3.750928E+0000 -5.083577E+0000
  6.369943E+0000 -3.301640E+0000
  1.754835E+0000  4.476051E+0000
 -5.111526E+0000  2.336319E+0000
 -1.975062E+0000 -7.821247E+0000
  3.236815E+0000 -1.952233E+0000
  3.272422E+0000  2.086618E-0001
 -4.584000E+0000  1.128201E+0000
 -6.375436E-0001 -3.751873E+0000
  2.560656E+0000 -2.024088E+0000
  1.832688E+0000  3.028472E+0000
  5.897449E-0001  4.616077E-0001
 -3.498180E+0000 -2.766918E+0000
  3.112041E+0000 -1.578669E+0000
  1.262053E+0000  1.015425E+0000
  6.818253E-0001  1.568397E+0000
 -1.214217E+0000 -3.807822E+0000
  1.529968E+0000 -3.798079E-0001
 -3.877552E-0001  1.475306E+0000
 -1.588400E+0000 -1.421657E+0000
  2.983007E+0000 -3.661777E+0000
  1.024959E+0000  2.521756E+0000
 -1.403702E+0000  1.140652E+0000
 -1.583968E+0000 -2.482230E+0000
  3.447273E+0000  2.912701E-0001
  1.198725E-0001  3.245852E+0000
 -3.985427E+0000  2.447531E+0000
 -2.382871E-0001 -2.004960E+0000
  1.485397E+0000 -2.526929E+0000
  7.947472E-0001  2.306760E+0000
  6.992777E-0002  1.499614E+0000
 -2.023395E+0000  8.218162E-0001
  9.451518E-0001 -3.515310E+0000
 -2.481635E-0001 -1.435261E+0000
  1.479911E+0000  1.588151E-0001
 -8.584275E-0001  6.636291E-0001
 -8.636780E-0001 -2.689523E+0000
  4.795956E+0000 -1.933771E-0001
 -2.023664E+0000  3.391578E+0000
 -1.779124E+0000 -1.387081E+0000
  6.434844E-0001 -2.057608E+0000
  1.617172E+0000  1.988486E+0000
 -6.380270E-0002  5.635301E+0000
 -2.986754E+0000 -3.560917E+0000
  1.526009E-0001 -4.617362E+0000
  2.417162E+0000  4.270807E-0001
  2.358760E+0000  3.148139E+0000
 -3.073981E+0000  2.868328E+0000
 -2.805902E+0000 -4.320723E-0001
  3.779710E+0000 -2.637923E+0000
  1.639765E+0000  1.249072E+0000
 -1.017138E+0000  1.473682E+0000
 -1.386826E+0000  6.478227E-0001
  6.641522E-0001 -2.572023E+0000
  2.576778E+0000  1.456027E+0000
 -3.598267E+0000  4.252294E+0000
 -1.001290E+0000 -1.320797E+0000
  7.925324E-0001 -1.028163E+0000
  1.222020E+0000  9.821573E-0002
  1.165807E+0000 -3.143300E-0001
 -2.422098E+0000  2.043138E-0001
  1.323050E+0000 -6.049667E-0001
  5.298670E-0001 -9.815350E-0001
 -2.117268E+0000  1.770256E+0000
 -8.741855E-0001  1.013947E+0000
 -8.766582E-0001 -2.767596E+0000
  9.384580E-0001 -2.592214E+0000
 -7.775514E-0001  1.888465E+0000
  7.124528E-0001  2.493236E+0000
 -1.962892E+0000  1.877022E+0000
 -3.392852E-0001 -1.237151E+0000
  1.748257E+0000 -4.593084E-0001
 -2.196319E+0000  3.752562E+0000
  3.253324E-0001 -3.919442E-0002
  2.166386E-0001 -9.023287E-0001
  4.064296E-0001  3.046563E+0000
  6.864587E-0001 -3.066506E+0000
  5.572028E-0001  1.091672E+0000
  1.463449E+0000 -1.048934E+0000
 -1.640224E+0000  2.081746E+0000
  1.400849E+0000 -1.112612E-0002
  1.567468E+0000  1.585863E+0000
  1.740854E-0001  2.873096E+0000
  1.101188E+0000  1.592886E+0000
 -8.643820E-0001  2.343146E+0000
 -6.067048E-0001 -1.719327E+0000
  1.324848E+0000  1.088212E+0000
  1.065381E-0002  8.224717E-0001
 -6.689916E-0001  1.565692E-0001
  8.598442E-0001  6.012687E-0001
 -1.115693E+0000 -1.225259E+0000
 -5.504065E-0002 -3.896376E+0000
 -9.032643E-0001 -1.122272E+0000
  3.534437E+0000  3.255293E-0001
 -3.740334E+0000  4.267308E+0000
  1.352557E+0000 -2.933119E+0000
 -6.751455E-0001  7.500310E-0001
  6.527282E-0001  3.109505E+0000
 -1.898089E+0000 -2.225331E-0001
  6.388978E-0002  5.609656E-0002
  8.769671E-0001 -1.519366E-0001
  9.131086E-0001 -5.156082E-0001
  8.485422E-0001  1.805672E+0000
 -2.026551E+0000 -5.709883E-0004
  1.808015E+0000 -2.966465E+0000
  1.126144E+0000 -9.495183E-0001
  3.396983E-0001  1.380577E+0000
 -1.311061E+0000 -5.441474E-0001
 -1.880816E+0000 -2.854255E-0001
  4.439407E+0000 -1.846034E+0000
 -1.708853E-0001  2.416796E+0000
 -2.830051E+0000 -8.004232E-0001
 -1.299411E+0000 -5.290976E+0000
  3.288415E+0000 -2.084608E+0000
 -5.183601E-0001  3.058628E+0000
 -3.254872E+0000 -1.815768E-0001
  1.141778E+0000 -4.984487E+0000
 -5.646007E-0004  5.343581E-0001
 -2.875634E-0001  3.136219E+0000
 -1.530849E+0000 -1.171680E+0000
  4.537701E-0002 -1.165337E+0000
  1.767862E+0000  4.283919E-0001
 -4.419005E-0001  2.408597E+0000
 -2.033160E+0000  3.495576E-0001
 -2.330779E-0001 -1.820995E+0000
  3.818063E-0001  3.140959E+0000
  5.769051E-0001  9.077187E-0001
 -3.153250E+0000  1.162279E+0000
  3.095818E-0002  9.515572E-0002
  2.017451E+0000  2.399276E+0000
 -3.709903E-0001  3.989863E+0000
 -2.928785E+0000 -1.529267E-0001
 -2.750982E-0001 -2.552729E+0000
  1.249809E+0000  2.813649E+0000
  1.141171E+0000 -2.480657E-0001
 -3.594187E+0000  2.774535E+0000
  3.630381E-0001 -3.389024E+0000
  6.165514E-0001  1.318488E-0001
  1.552789E+0000  2.803887E+0000
 -1.607838E+0000 -8.789500E-0001
  1.490501E+0000 -1.695527E+0000
  1.133228E+0000 -1.394437E+0000
  1.338014E-0001  3.345877E-0001
 -1.206931E+0000 -3.743970E-0001
 -7.012094E-0001  5.019887E-0001
 -1.425587E-0001 -2.140666E+0000
  3.358646E-0001 -2.615615E-0001
  1.505879E+0000  2.154649E-0001
 -3.254601E+0000  1.467197E+0000
  4.120264E-0001 -5.354027E-0001
  3.066552E+0000  8.090598E-0001
 -3.657899E+0000  2.089156E+0000
  1.446694E-0001 -1.773353E+0000
 -1.626372E-0001  3.086882E-0001
  4.345149E-0001 -4.406045E-0001
  1.601931E+0000  1.675962E+0000
 -3.719672E+0000  1.050131E+0000
  1.154878E+0000 -1.357440E+0000
  6.924293E-0001  1.156194E+0000
  1.171675E+0000  2.268183E+0000
 -1.171469E+0000  1.056684E+0000
 -4.413124E-0002 -3.099146E+0000
  1.852018E+0000  6.701082E-0001
 -5.284472E-0001  1.712283E+0000
  1.076354E+0000  3.238317E-0003
 -3.618488E+0000  3.512785E+0000
  2.539025E+0000 -2.189117E+0000
 -2.483583E+0000  2.112239E-0001
  3.539755E+0000 -2.657806E+0000
 -1.169976E+0000  3.568832E+0000
 -1.480373E+0000 -5.614970E-0001
 -8.539115E-0002 -2.330824E+0000
 -4.223674E-0002  1.152162E+0000
  5.979897E-0001  1.493825E+0000
 -2.410093E+0000  1.229137E-0001
  1.362134E+0000 -3.533592E+0000
  1.942789E+0000 -4.352262E-0001
  1.857085E+0000  2.874628E+0000
 -3.105673E+0000  3.185787E+0000
  8.517090E-0001 -3.374009E+0000
 -3.005208E-0001 -3.416616E-0001
  1.446080E+0000  7.318690E-0001
 -1.447875E+0000  4.157474E+0000
 -3.111847E-0002 -1.262151E+0000
 -1.065444E+0000 -2.154677E+0000
  4.930710E-0001 -1.092243E+0000
  3.272210E-0001  1.471698E+0000
 -2.739733E+0000  2.393200E-0002
  8.697071E-0002 -1.050624E+0000
  3.141895E-0001 -5.723378E-0001
  6.340356E-0001  9.918055E-0001
  1.561411E+0000  6.731812E-0001
 -3.599896E+0000  1.024295E+0000
  1.186996E+0000 -6.171326E+0000
  3.918758E+0000  6.151750E-0002
  2.437447E+0000  3.425092E+0000
 -2.972110E+0000  4.348988E-0001
 -1.317555E+0000 -2.579269E+0000
  4.982385E+0000 -3.877394E+0000
  9.736987E-0001  5.602574E+0000
 -2.263896E+0000  3.082714E+0000
 -1.085124E+0000 -5.569276E+0000
  1.696424E+0000 -4.850860E-0002
  1.915006E+0000  4.745728E+0000
 -5.614887E+0000  4.165486E-0001
  1.146694E+0000 -1.457471E+0000
  3.747339E+0000 -1.084614E+0000
 -2.224523E+0000  3.139807E+0000
 -2.265568E+0000 -1.473882E+0000
  2.693211E+0000 -9.880052E-0001
  6.291805E-0001  1.643222E+0000
 -1.659164E+0000  2.597657E+0000
  2.882373E-0001  2.853409E-0001
  3.061463E-0002 -9.674244E-0001
  8.332725E-0002 -3.597799E+0000
  8.347680E-0001  8.427075E-0001
  4.876595E-0002 -1.228013E+0000
 -1.934015E+0000 -1.134572E+0000
 -1.124965E+0000 -7.859473E-0001
  2.334667E+0000 -2.023662E+0000
  2.559411E-0001  2.151187E+0000
 -1.131213E+0000 -6.838088E-0001
  2.289912E-0002 -9.261243E-0001
  1.105915E+0000 -5.593245E-0001
 -1.973821E+0000  2.125421E-0001
 -4.077864E-0001  3.375020E-0001
 -1.270868E+0000 -3.909754E-0001
 -1.090103E-0001 -2.057925E+0000
  1.787805E+0000 -1.936024E+0000
  2.467056E+0000 -8.515119E-0001
 -1.258501E+0000  1.624435E+0000
  2.590725E+0000 -3.065467E-0001
 -1.808779E+0000 -5.630340E-0001
  7.480996E-0001  1.307202E+0000
 -1.762804E+0000  2.816709E+0000
 -3.477419E-0001 -3.273569E+0000
  1.458701E+0000  9.445573E-0001
 -1.479488E-0001 -1.285304E+0000
 -2.444083E+0000  1.488900E+0000
 -6.997407E-0001 -2.545949E+0000
  1.864588E+0000  4.495570E-0002
  8.544496E-0001  4.204349E+0000
 -3.159128E-0001  3.345702E-0001
 -1.069965E+0000 -2.725454E+0000
  1.128322E+0000 -2.862113E+0000
  4.903351E+0000  4.394287E+0000
 -3.872363E+0000  3.189812E+0000
  2.514040E-0001 -2.068617E+0000
  2.485094E+0000 -5.119229E-0001
  1.320606E+0000  4.277228E-0001
 -3.673336E-0001  3.861304E+0000
 -1.175000E-0001 -1.366258E+0000
 -3.739540E-0001 -5.089537E-0001
  2.084641E+0000 -1.955692E+0000
 -6.008452E-0001  1.472287E-0001
 -6.778552E-0001  1.791883E+0000
 -5.468464E-0001 -2.771818E+0000
  4.044265E+0000 -1.077935E+0000
 -1.008719E+0000  9.863137E-0001
 -2.855057E+0000  1.580307E+0000
  1.550912E+0000 -4.031398E+0000
 -6.292515E-0001  2.819363E-0001
  3.328445E+0000 -1.885815E-0001
 -5.167413E+0000 -6.242689E-0001
 -1.110274E+0000 -5.802439E+0000
  4.594327E+0000 -4.072649E-0001
  2.679086E-0001  6.338447E+0000
 -1.636167E+0000  2.953482E-0001
 -3.838103E+0000 -2.218516E+0000
  2.616462E+0000 -1.844014E+0000
  1.070251E+0000  4.436017E-0001
 -2.611979E+0000  5.981141E+0000
 -1.181941E+0000 -1.582716E+0000
  1.056043E+0000 -2.583488E+0000
  8.205907E-0001  8.755304E-0001
 -5.115519E-0001  2.395693E+0000
 -2.435044E+0000 -1.215091E+0000
 -5.341053E-0001 -3.103135E-0001
  3.119607E+0000 -2.245783E+0000
 -4.810728E-0001  3.654417E+0000
 -4.017646E-0001 -1.563949E+0000
 -3.418691E+0000  6.248957E-0002
  4.884505E+0000 -2.312238E+0000
 -1.355004E-0001  3.257616E+0000
 -4.176491E+0000  6.339866E-0001
  1.519200E-0001 -3.030075E+0000
  3.053758E+0000  2.822311E+0000
 -7.601404E-0001 -3.315405E-0001
 -2.305575E+0000  9.382066E-0002
  2.852095E+0000 -2.062975E+0000
  1.121814E+0000  1.744104E+0000
 -2.004324E-0001  3.827826E-0001
 -1.676673E+0000 -1.093032E+0000
  1.877506E-0001 -1.796224E+0000
  7.130221E-0001  1.668512E+0000
 -1.927006E+0000  3.926468E-0001
 -5.991544E-0001 -3.789173E+0000
  8.439131E-0001 -3.301126E-0001
  2.045871E+0000  4.564797E-0001
 -1.280932E+0000 -5.915315E-0001
 -2.287366E+0000  1.366818E+0000
  1.221852E+0000 -2.443220E+0000
 -1.931679E+0000  2.188587E+0000
 -1.110682E+0000 -1.241750E-0001
 -1.390753E+0000  7.079401E-0002
  2.692075E+0000 -6.907405E-0001
  1.227239E+0000 -1.134859E+0000
 -3.479647E-0001  2.519131E+0000
 -2.443160E+0000 -7.946564E-0002
  1.414728E+0000 -3.425930E+0000
 -3.500282E-0001  5.594181E-0001
  3.127486E+0000 -6.811426E-0001
 -2.772465E+0000  1.369263E+0000
  1.581107E+0000 -2.131802E-0001
 -1.787642E+0000  1.939827E+0000
 -1.330433E+0000  4.436614E-0001
  2.548841E+0000 -3.930226E-0001
 -2.068707E+0000  1.943347E+0000
 -1.093216E+0000 -1.749484E+0000
 -1.411822E+0000 -1.458985E+0000
 -2.388161E-0001 -1.628147E+0000
  1.340583E+0000 -4.599720E-0001
  5.312583E-0001  3.535553E+0000
 -2.375824E+0000 -1.971224E-0001
  9.289737E-0001 -4.336240E+0000
  2.834998E-0001 -1.721616E+0000
  9.837814E-0001  4.055048E+0000
 -2.436571E+0000  1.256044E+0000
 -1.659264E+0000 -3.800436E+0000
  3.621982E+0000 -8.522404E-0001
 -6.699220E-0001  4.177823E+0000
 -4.153697E-0001 -1.510001E+0000
  2.764467E+0000 -1.269456E+0000
  2.603137E-0001  1.105321E+0000
  1.023613E+0000  1.804733E+0000
 -1.359759E-0002 -1.005451E+0000
 -7.717342E-0001 -2.640468E+0000
  2.887768E+0000  6.538105E-0002
 -6.754147E-0002  9.110839E-0001
 -2.102753E+0000 -4.499594E-0001
 -1.291352E+0000 -1.861705E+0000
  1.800961E+0000  3.628181E+0000
 -1.210191E+0000  1.540602E+0000
 -2.939415E+0000 -2.518616E+0000
  2.159777E+0000 -1.958416E+0000
  1.628667E+0000  4.572860E+0000
 -2.395826E+0000  5.972873E-0001
 -2.822635E+0000 -4.330372E+0000
  2.745628E+0000 -2.224372E+0000
  4.560819E+0000  2.855894E+0000
 -4.598077E+0000  1.212402E+0000
 -2.652570E+0000 -3.731302E+0000
  3.814073E+0000 -4.472717E+0000
  2.060979E+0000  3.934184E+0000
 -1.821358E+0000  2.246848E+0000
 -2.782169E+0000 -4.792459E+0000
  2.976262E+0000 -2.306335E-0001
  1.024238E+0000  1.140876E+0000
 -3.059159E+0000 -5.098920E-0002
 -3.341065E-0001  1.805945E-0001
  2.280408E+0000  4.709526E-0001
 -1.492521E+0000  1.152682E+0000
 -2.144060E+0000  5.937073E-0002
  1.869709E+0000 -1.345014E+0000
  3.733971E-0001  3.647384E-0001
 -6.937216E-0001  1.170339E-0001
 -6.631771E-0002  6.857363E-0001
  1.032042E+0000 -7.921656E-0003
 -5.349914E-0001 -3.532297E+0000
  1.339069E+0000 -2.446308E+0000
  1.154357E+0000  5.239792E-0001
 -1.361941E+0000  2.498131E+0000
 -1.012806E+0000 -1.270430E+0000
  2.330821E-0002 -1.024117E+0000
  2.251828E+0000 -1.571616E-0001
 -2.800819E+0000 -1.456748E+0000
  1.067243E+0000 -2.698717E+0000
  9.993205E-0001 -1.077106E+0000
 -8.721043E-0001  3.524965E+0000
  4.006340E-0001 -2.997548E+0000
 -2.634205E+0000 -5.285453E-0001
  5.314771E+0000  2.063969E+0000
 -3.812991E+0000  4.897603E+0000
  1.065772E-0001 -2.138794E+0000
  1.365863E+0000 -1.959039E+0000
  2.399442E+0000  2.201699E+0000
 -3.634519E+0000  3.099458E-0001
  8.384980E-0001 -5.854740E+0000
  6.480320E-0001  8.806001E-0001
  1.372487E+0000  4.061389E+0000
 -2.273550E+0000 -6.052995E-0001
 -2.609507E+0000 -1.231388E+0000
  3.775556E+0000 -1.232946E+0000
  3.159466E-0001  1.647317E+0000
 -4.289276E+0000  1.123300E+0000
  4.235632E-0001 -3.864556E+0000
  2.493662E+0000 -8.700594E-0001
 -1.627790E+0000  1.664452E+0000
 -1.765630E+0000  3.664544E-0001
  3.019655E-0001 -4.098376E-0002
  3.225076E+0000  3.045304E+0000
 -3.657188E+0000  3.893796E+0000
 -1.455033E-0001 -3.965387E+0000
  3.941150E+0000 -1.231386E+0000
  1.198719E+0000  5.034984E+0000
 -1.266256E+0000  1.393885E-0001
 -3.950873E+0000 -2.055632E+0000
  4.000433E+0000 -2.867652E+0000
  2.081935E+0000  4.943292E+0000
 -2.882121E+0000  3.017637E+0000
 -4.166044E-0001 -6.991637E+0000
  1.049795E+0000 -1.883602E+0000
  4.922836E+0000  3.608894E+0000
 -5.888007E+0000  2.687160E+0000
  6.314753E-0001 -4.626091E+0000
  3.571230E+0000 -6.823932E-0002
 -1.618767E+0000  2.990980E+0000
 -1.243253E+0000  4.447546E-0001
 -1.885614E+0000 -1.485509E+0000
  2.371898E+0000  7.665994E-0001
  2.446363E+0000  4.234662E+0000
 -4.243157E+0000  2.071542E+0000
  2.240276E+0000 -5.374660E+0000
  5.927804E-0001 -4.743649E-0001
  2.229289E+0000  3.863808E+0000
 -4.317540E+0000  8.043094E-0001
 -1.950952E+0000 -4.176131E+0000
  2.917072E+0000 -1.964461E+0000
 -1.986455E-0001  3.850611E+0000
 -1.614554E+0000 -2.209111E+0000
 -1.794089E+0000 -1.540776E+0000
  3.538747E+0000 -1.309010E+0000
 -9.280117E-0001  5.770862E-0001
 -1.650897E+0000  2.383818E+0000
 -1.348142E+0000 -2.097783E+0000
 -6.683029E-0001 -1.229012E+0000
  3.883055E+0000  7.619967E-0001
 -2.345842E+0000  4.209915E+0000
 -1.121750E+0000 -9.219400E-0001
  5.562748E-0001 -2.430592E+0000
  1.784250E+0000  1.472941E+0000
 -8.491856E-0001  1.406744E+0000
 -2.082828E+0000 -1.566469E+0000
 -9.486870E-0001 -2.025103E-0001
  2.975401E+0000 -2.097483E+0000
 -9.365149E-0001  7.398570E-0001
  5.054628E-0001 -6.598756E-0001
  8.936751E-0001  6.300505E-0001
 -9.477486E-0001  2.019274E+0000
 -3.507871E+0000 -1.331113E-0001
 -2.819687E-0001 -2.514259E+0000
  1.816996E+0000 -2.904323E-0001
  2.584852E+0000  2.871164E+0000
 -2.505003E+0000 -4.606097E-0001
 -3.695069E-0001 -3.449067E-0002
  4.980889E-0001  3.590961E-0001
 -4.403971E-0001  6.305242E-0001
 -4.463139E-0001 -4.158110E-0002
 -8.181775E-0001 -1.319730E+0000
  1.112321E-0001  3.068591E+0000
  3.099053E-0001 -1.330012E+0000
 -1.755844E+0000 -4.331233E-0001
  5.117076E-0001 -8.348260E-0002
 -4.325356E-0001  3.727488E-0001
  1.691785E-0001  2.151630E-0001
 -3.562966E-0001  1.008898E+0000
 -1.930181E+0000  1.590503E+0000
  2.946016E-0001 -4.371376E+0000
  2.153767E+0000  1.457021E+0000
  1.422921E+0000  3.167153E+0000
 -2.415271E+0000  1.507649E+0000
 -3.581095E+0000 -1.222112E+0000
  3.786807E+0000 -3.507560E+0000
  8.524704E-0001 -2.174874E+0000
 -1.330003E-0001  1.349746E-0001
 -2.192915E-0001 -2.376734E+0000
  9.763822E-0003  1.098475E+0000
 -1.749160E-0001  1.090309E+0000
 -1.527415E+0000 -6.894686E-0001
 -1.656665E-0001  2.729139E+0000
  1.958871E+0000 -4.501902E-0001
 -1.295125E-0001  1.814771E+0000
  1.350236E+0000 -3.319038E+0000
  1.709276E+0000 -2.210779E+0000
  1.205278E+0000  2.548241E+0000
 -6.664757E-0001 -1.219003E+0000
 -1.377365E+0000 -1.903321E+0000
  4.341322E+0000 -1.237317E+0000
  1.222273E+0000  3.947236E+0000
 -1.338578E+0000  7.965491E-0002
 -2.013549E+0000 -2.358401E+0000
  1.734961E+0000 -1.107489E-0001
  2.568142E+0000  2.260911E+0000
 -2.306373E+0000  3.816272E+0000
 -4.718931E+0000 -2.656698E+0000
  4.217607E+0000 -4.135579E+0000
  2.600538E+0000  1.439800E+0000
 -2.304881E+0000  1.569112E+0000
 -3.039339E+0000 -2.630850E-0001
  1.756870E-0001 -2.876170E+0000
  4.165044E+0000  1.706074E+0000
 -3.628300E-0001  3.229838E+0000
 -2.355281E+0000 -6.563703E-0002
 -1.042200E+0000 -4.051817E+0000
  3.950206E+0000  1.024846E+0000
  7.637525E-0001  4.587732E+0000
 -5.238081E+0000 -1.033329E+0000
  6.522476E-0001 -5.937716E+0000
  4.147247E+0000  3.974550E-0002
  3.769088E+0000  5.713669E+0000
 -6.337589E+0000  2.805520E+0000
 -1.127263E-0001 -4.373133E+0000
  2.804433E+0000 -4.117718E-0001
  8.615443E-0001  5.468374E+0000
 -1.791541E+0000 -1.181875E+0000
 -2.915505E+0000 -5.739386E+0000
  4.636429E+0000  5.806463E-0001
  2.086744E+0000  1.987580E+0000
 -3.146194E+0000  4.485474E-0001
 -2.554180E+0000 -3.645193E+0000
  2.521246E+0000  8.476034E-0001
  1.934884E+0000 -7.831203E-0001
 -2.418567E+0000  6.743768E-0001
 -1.483344E+0000 -2.293329E+0000
  1.538138E+0000 -2.804986E+0000
  1.142396E+0000  5.488477E+0000
 -2.265557E+0000  2.057012E-0001
 -1.389363E+0000 -2.283113E+0000
  1.487035E+0000  9.281284E-0001
 -7.573249E-0001  3.241690E+0000
 -1.886160E+0000 -2.936464E+0000
  1.961190E-0001 -3.388313E-0001
  1.243932E-0001 -1.576704E+0000
  1.404362E+0000  2.508733E+0000
 -4.874614E+0000  2.777394E+0000
  1.750663E+0000 -6.411847E-0001
  1.024960E-0001 -8.243615E-0001
 -1.413549E+0000  7.444508E-0001
  3.493178E+0000 -2.281077E+0000
 -1.965867E+0000  3.312297E+0000
  1.548266E-0001  1.167193E+0000
 -1.583286E+0000  9.716202E-0001
 -1.339695E+0000 -1.334329E-0002
  2.934743E+0000 -1.768430E+0000
 -1.634181E+0000  2.177062E+0000
 -6.260990E-0001  6.886881E-0001
 -1.721169E+0000 -2.601471E+0000
  8.596224E-0001  1.284082E-0001
  6.890597E-0001  1.737347E+0000
 -1.108090E+0000 -2.348539E+0000
  9.136122E-0001 -1.591214E+0000
 -3.065938E-0001 -1.466769E+0000
 -8.470297E-0001  9.976226E-0001
  1.394215E+0000  1.050333E+0000
 -1.378342E+0000  1.449802E-0001
 -1.320252E+0000  6.320324E-0001
  1.374158E+0000 -4.653418E+0000
 -3.382375E-0001  2.273209E+0000
 -6.859795E-0001  6.860372E-0001
 -9.281147E-0001 -6.398650E-0001
  2.749541E-0001  1.186154E+0000
  2.306334E+0000  2.772464E+0000
 -8.537076E-0001  2.388192E+0000
 -1.770111E+0000  2.199015E+0000
 -1.252124E-0001 -1.742943E+0000
  1.924554E+0000 -1.672904E+0000
 -2.138635E-0002  3.828613E+0000
 -2.503492E+0000  2.695815E+0000
 -3.068447E+0000 -2.872194E+0000
  5.104776E+0000 -1.616655E+0000
  1.540053E+0000  4.992306E+0000
 -4.218239E+0000  2.360947E+0000
 -4.205886E+0000 -5.609813E+0000
  2.466136E+0000 -1.269860E+0000
  3.250825E+0000 -5.332139E-0002
 -3.919145E+0000  1.172179E+0000
 -3.376489E+0000 -4.970683E+0000
  2.366914E+0000 -1.811911E+0000
  9.637940E-0001 -1.732181E-0001
 -2.032530E-0001 -3.561538E-0001
 -1.837792E+0000  8.135191E-0001
 -7.475254E-0001 -3.555357E+0000
  1.494033E+0000  1.341615E+0000
  7.450091E-0001  1.525048E+0000
 -1.568534E+0000  3.468382E+0000
 -2.074001E+0000  2.990405E-0001
  3.969203E+0000 -1.983343E+0000
 -4.246054E+0000  8.382687E-0002
  2.993442E+0000 -1.407756E+0000
 -3.595385E-0001  1.143871E+0000
 -1.360558E+0000  3.167727E-0001
 -1.043752E+0000 -2.829711E+0000
  1.394867E+0000  4.399597E-0001
  1.228347E+0000  1.391093E+0000
 -1.939874E+0000 -3.605242E+0000
 -1.456035E+0000 -7.456959E-0001
  5.127457E+0000 -9.103314E-0001
 -1.586858E+0000  2.130754E+0000
 -1.204552E+0000 -5.081979E-0001
 -2.059649E+0000 -2.761621E+0000
  3.265218E+0000 -1.663764E+0000
  5.530873E-0001  3.118880E+0000
 -1.650931E+0000 -4.516389E-0002
  8.056286E-0002 -3.774295E+0000
  2.982882E+0000  4.977630E-0001
  4.181137E-0001  2.311038E+0000
 -4.634502E+0000 -7.840680E-0001
  3.230093E+0000 -5.070218E+0000
  3.804345E+0000  4.687859E-0001
 -8.377142E-0001  4.953746E+0000
 -3.836076E+0000  1.298256E+0000
 -9.786361E-0001 -3.126629E+0000
  2.334941E+0000  2.656849E+0000
 -2.563504E-0001  2.146187E+0000
 -3.369322E+0000 -1.039363E+0000
  4.999930E-0001 -2.724776E+0000
  3.547340E+0000 -3.162015E+0000
  1.416436E+0000  4.448334E+0000
 -3.417997E+0000  1.757469E+0000
 -2.852031E+0000 -3.964794E+0000
  2.505946E+0000  6.403736E-0001
  3.609206E+0000  2.272133E+0000
 -3.562272E+0000  2.919006E+0000
 -5.913147E-0001 -1.089796E+0000
  2.107973E+0000 -1.127202E+0000
 -1.220593E+0000  4.353155E-0001
 -9.266456E-0001  8.435546E-0001
 -9.456285E-0001 -2.054801E+0000
  1.859059E+0000  2.942963E+0000
  2.878488E-0001  4.055528E+0000
 -2.303092E+0000 -2.428394E+0000
  6.163441E-0001 -1.995168E+0000
  3.953939E+0000  9.564725E-0001
 -1.412889E+0000  5.019151E+0000
  3.003266E-0001 -1.976449E+0000
 -2.268115E+0000 -1.669766E+0000
  3.626952E+0000 -1.495304E+0000
 -1.596765E+0000  3.257604E+0000
 -3.175615E+0000 -1.018047E+0000
  2.410819E+0000 -4.404559E+0000
  1.528388E+0000  3.279054E+0000
 -1.179349E+0000  1.475366E-0001
 -1.875523E+0000  2.634513E-0002
  3.354042E+0000 -3.324039E-0001
  1.272474E+0000  1.962379E+0000
 -1.606081E+0000 -2.664979E+0000
  1.356626E+0000 -1.589057E-0001
  1.519653E+0000  1.681075E+0000
  9.942636E-0001  1.456928E+0000
 -3.687737E+0000  7.473435E-0001
  1.236577E+0000 -9.435773E-0001
 -2.111227E+0000 -3.072824E+0000
  2.439902E+0000  4.351971E-0001
 -3.623865E-0001  3.050440E+0000
 -5.374800E+0000 -3.800330E-0001
  4.047605E+0000 -4.369590E+0000
  3.572754E+0000  3.701141E+0000
 -4.127150E-0001  3.837561E+0000
 -4.705171E+0000  6.158058E-0001
  1.605342E-0002 -3.355895E+0000
  2.486486E+0000  1.231990E+0000
  9.868720E-0001  2.842620E+0000
 -2.371439E+0000  8.622576E-0001
  1.325132E+0000  2.284723E-0001
 -4.198245E-0001  2.273325E+0000
 -9.015951E-0001  1.803025E-0001
 -1.145269E+0000 -1.916638E+0000
  3.454722E+0000 -7.808259E-0001
 -3.839896E+0000  8.565018E-0001
  2.207858E+0000 -4.589757E+0000
 -2.400909E-0001  1.339895E+0000
  9.621984E-0001  3.376328E+0000
 -4.864777E-0001  1.913148E+0000
 -2.482214E+0000  1.399296E+0000
  2.946390E-0001 -3.660798E+0000
  1.684180E+0000 -4.603560E-0002
  1.587452E+0000  1.336491E+0000
  1.266983E+0000 -1.271735E+0000
 -2.378118E+0000 -2.247606E+0000
  1.604963E-0001  2.260337E+0000
 -2.117805E-0001  1.294088E+0000
 -3.923902E-0001 -5.144124E-0001
  9.860144E-0002  2.228008E-0001
 -2.781658E+0000 -1.344281E+0000
  4.602609E-0001 -2.753598E+0000
  6.079412E-0001 -1.335132E+0000
  3.405085E+0000 -1.801850E-0001
 -2.970850E+0000  3.634921E+0000
  1.304836E+0000  3.196879E-0001
 -1.031797E+0000 -1.381060E+0000
 -7.944226E-0003  2.968532E-0001
  1.073106E+0000  3.300079E+0000
 -3.748736E+0000 -3.859692E-0001
 -3.687322E-0001 -4.334272E+0000
  2.485371E+0000 -1.880480E+0000
 -3.914778E-0001  3.372259E+0000
 -6.328669E-0001  1.814158E+0000
 -2.153903E+0000 -4.916525E+0000
  4.774196E+0000 -1.216234E+0000
  1.857973E+0000  3.091603E+0000
 -5.950130E+0000  2.532205E+0000
  2.466146E-0001 -5.039687E+0000
  3.544040E+0000 -2.376621E+0000
  1.569519E+0000  3.986444E+0000
 -3.949163E+0000  2.370546E+0000
 -2.057506E+0000 -4.662516E+0000
  1.872236E+0000 -2.003235E+0000
 -9.032468E-0002  5.417388E+0000
 -3.052463E+0000 -1.503006E+0000
 -1.073998E+0000 -4.051775E+0000
  5.006798E-0001  2.552111E-0001
  1.259829E+0000  2.466331E+0000
 -8.357235E-0001  2.042967E+0000
 -8.043280E-0001 -4.064135E+0000
  9.057490E-0001 -5.100071E-0001
 -1.534464E-0001  2.145092E+0000
  9.876011E-0001  5.766361E-0001
 -2.474267E+0000 -1.047031E+0000
  1.400205E+0000  7.053378E-0001
  3.732324E+0000 -2.001056E+0000
 -1.364019E+0000  3.270724E+0000
 -4.891895E-0001 -2.108164E+0000
  6.927163E-0001 -1.575262E+0000
  9.459233E-0001  2.306012E+0000
 -2.961624E-0001 -7.383535E-0001
 -1.511661E+0000 -1.763521E+0000
  9.423959E-0001 -7.143853E-0001
 -3.477658E-0001 -4.240081E-0001
 -2.468280E-0001  1.324535E+0000
  1.686175E-0001 -2.559299E+0000
 -6.786983E-0001 -1.626326E+0000
  3.427059E+0000  1.961436E+0000
 -8.334335E-0001  1.764166E+0000
 -3.646914E+0000 -3.039180E-0001
  1.965927E+0000 -3.492160E+0000
  2.180732E+0000  1.302220E+0000
 -1.427997E+0000  3.297294E-0001
  2.049297E+0000  2.444300E+0000
 -1.311007E+0000 -5.370239E-0001
 -2.135003E-0001 -4.862778E+0000
  2.263384E+0000  1.138893E+0000
 -1.934373E+0000  3.617984E+0000
 -2.897407E+0000 -1.795488E+0000
  2.092215E+0000 -5.564594E+0000
  3.956769E+0000  2.011366E+0000
  6.912008E-0001  4.462344E+0000
 -7.531905E+0000  1.932206E+0000
  1.268637E+0000 -4.670274E+0000
  2.064185E+0000  1.605715E+0000
  2.352833E+0000  4.915402E+0000
 -3.970904E+0000  9.712227E-0001
  7.881241E-0001 -6.510243E+0000
  3.448607E+0000  1.490346E+0000
  3.654714E-0001  2.428672E+0000
 -3.385269E+0000 -8.014882E-0001
  1.850351E+0000 -1.547675E-0001
  1.543673E+0000  7.823082E-0001
 -1.815559E+0000  2.956548E+0000
  3.268727E-0001 -4.021928E+0000
 -2.085990E-0001 -6.612480E-0001
  2.274761E+0000  1.647492E+0000
 -4.057754E-0001  2.096265E+0000
 -1.252242E+0000 -1.490215E+0000
  9.274472E-0001 -1.086213E+0000
 -1.508659E-0001  1.932202E+0000
  1.406087E+0000  3.253714E-0001
 -4.025034E+0000 -3.892463E+0000
  3.960370E+0000 -1.228805E+0000
  2.258905E+0000  1.707396E+0000
 -1.420442E+0000  4.474141E+0000
 -4.776683E-0001  5.117388E-0001
 -2.219748E+0000 -1.439907E+0000
  2.119294E+0000 -5.917106E-0001
 -2.439182E-0001  2.549476E+0000
 -6.364628E-0001  2.117445E+0000
 -2.143949E+0000 -8.567996E-0001
  2.092685E+0000 -4.587935E-0001
  1.645759E+0000  8.550401E-0001
 -1.958764E+0000  1.436229E+0000
 -2.964725E-0001 -1.619243E+0000
  5.831941E-0001 -3.206646E+0000
  2.040782E+0000  3.488398E+0000
 -3.077165E-0001 -1.406261E+0000
 -2.072431E+0000 -1.424647E+0000
  3.546845E+0000 -1.828307E+0000
 -2.976174E+0000  1.737230E+0000
  1.029532E+0000 -1.439357E+0000
 -3.949254E-0001 -2.698723E+0000
  2.090994E+0000  2.491729E+0000
 -1.848970E+0000  1.431568E+0000
  1.299670E-0001 -1.338591E+0000
 -2.984191E-0002 -2.640700E+0000
  2.706728E+0000  2.597722E+0000
 -1.430571E+0000  3.039814E+0000
  5.030916E-0001 -4.091636E+0000
 -7.272812E-0002 -4.125829E-0001
  1.588596E+0000  4.716587E-0001
 -2.687196E+0000  1.094335E+0000
  3.019448E+0000 -5.809222E+0000
  1.210044E+0000 -1.030030E+0000
  1.553255E+0000  4.068712E+0000
 -1.575736E+0000 -5.355072E-0001
 -1.075952E+0000 -7.649564E-0001
  4.679488E+0000 -2.277682E+0000
 -8.842860E-0002  3.269212E+0000
 -1.089957E+0000 -1.929210E+0000
 -6.145519E-0001 -2.354125E+0000
  1.593848E+0000  5.961023E-0001
  4.707137E-0001  1.019445E+0000
 -1.074536E+0000 -3.001021E+0000
  2.720230E-0001  1.677812E+0000
 -5.027478E-0001 -1.683300E+0000
 -1.656043E+0000 -2.608103E+0000
  2.060903E+0000 -5.027435E-0001
 -1.060914E+0000  5.758762E+0000
 -1.457881E+0000 -3.569315E-0001
 -6.476643E-0001 -3.413494E+0000
  3.487333E+0000  1.022168E+0000
 -1.393045E+0000  1.545443E+0000
 -7.940027E-0001  6.335632E-0001
 -1.282903E+0000 -1.780138E+0000
  3.026775E+0000  1.472170E+0000
 -2.809278E-0001  2.168125E+0000
 -1.446140E+0000 -4.323840E-0001
  2.370822E-0001 -4.115761E+0000
  2.352924E+0000  3.055966E+0000
 -7.476938E-0001  4.960279E+0000
 -4.418806E+0000 -1.478688E+0000
  1.217125E+0000 -5.682926E+0000
  3.618255E+0000  2.477491E+0000
  2.385075E-0001  2.761449E+0000
 -3.695958E+0000 -1.593208E+0000
  2.603763E+0000 -2.039127E+0000
  3.329986E+0000  3.676133E+0000
 -5.947150E+0000  4.400566E+0000
 -1.958660E+0000 -1.148399E+0000
  2.680865E+0000 -7.187541E+0000
  1.882151E-0001  2.977252E+0000
  2.625480E+0000  1.392580E+0000
 -5.205457E+0000 -3.731055E+0000
  1.861934E+0000 -3.596006E+0000
  2.532989E+0000  4.174799E+0000
 -1.268573E+0000  4.337570E+0000
 -3.860911E+0000 -1.084295E+0000
  3.122611E+0000 -2.619490E+0000
  6.879472E-0001  1.387711E+0000
  4.171430E-0001 -2.592857E-0001
 -1.084380E+0000 -2.669867E+0000
  4.100604E-0001 -1.550903E-0001
  1.524529E+0000  3.543067E+0000
 -4.838112E+0000  4.501772E-0001
  1.784231E+0000 -5.579629E+0000
  3.046622E+0000  2.231503E+0000
  6.202645E-0001  1.667009E+0000
 -3.913470E+0000  1.339270E-0001
  2.080282E+0000 -6.151812E+0000
  2.630278E+0000  1.657480E+0000
  1.430528E+0000  4.515763E+0000
 -2.630896E+0000 -2.345817E+0000
 -9.216523E-0001 -4.083658E+0000
  5.024812E+0000 -2.422261E+0000
  1.564022E+0000  3.318176E+0000
 -6.425117E+0000  4.383549E+0000
  9.403021E-0001 -6.265034E+0000
  1.012549E+0000  9.175731E-0001
  1.874788E+0000  3.726950E+0000
 -5.710721E+0000  3.339235E+0000
 -7.249045E-0001 -5.227276E+0000
  2.871281E+0000 -1.549369E-0004
  2.349846E+0000  2.807154E+0000
 -3.765551E+0000  2.753511E+0000
 -3.567466E+0000 -4.812011E+0000
  2.336608E+0000 -2.073386E+0000
  2.636526E+0000  3.898656E+0000
 -4.563244E+0000  2.195994E+0000
 -2.345228E+0000 -2.727562E+0000
 -2.111790E-0001 -3.214940E+0000
  2.372795E+0000  6.252807E-0001
 -4.615365E-0001  2.446662E+0000
 -1.681231E+0000 -6.680493E+0000
  6.756673E-0001 -2.658585E+0000
  1.994479E+0000  1.494758E+0000
 -9.609553E-0001  2.901091E+0000
 -5.974460E-0002 -3.674350E+0000
 -1.550941E+0000  1.056647E+0000
  1.295897E+0000  9.449938E-0001
 -3.647139E+0000 -2.147167E-0001
  2.583840E+0000 -3.808016E+0000
  1.192342E+0000  2.898549E+0000
 -1.600863E+0000  5.668772E-0001
 -2.514830E+0000 -4.359742E+0000
  2.783120E+0000 -2.189257E+0000
  2.783402E+0000  2.582996E+0000
 -1.842404E+0000  4.901289E+0000
 -1.927199E+0000 -3.860785E+0000
 -4.249804E-0001 -7.258287E-0001
  2.955721E+0000 -1.356263E+0000
 -1.823446E+0000  3.567531E+0000
  1.628662E-0001 -5.525986E-0001
  2.723729E-0001 -3.622181E+0000
  1.190226E+0000  1.501446E+0000
  8.794207E-0001 -7.125878E-0001
 -2.233332E+0000  3.099426E-0002
  2.305406E+0000 -4.060680E+0000
 -1.415849E+0000  2.184296E+0000
 -5.352744E-0001  2.979939E+0000
 -9.633841E-0001 -2.827167E+0000
 -7.631153E-0001  6.627460E-0001
  2.370763E+0000 -1.671831E+0000
 -6.236504E-0001  2.500809E+0000
 -4.279987E+0000  2.174807E-0001
  1.822082E+0000 -5.643863E-0001
  8.328786E-0001  5.252183E-0001
  5.881761E-0001 -1.036141E+0000
 -2.549119E+0000  5.314366E-0001
  8.717793E-0001 -3.220776E+0000
  1.946184E+0000  3.444261E+0000
 -8.523617E-0001  6.043317E-0001
 -1.315967E+0000 -2.603316E+0000
 -2.660756E-0001 -1.969099E+0000
  1.651095E+0000  4.518620E-0001
 -1.452441E-0001 -1.018582E+0000
 -2.590856E-0001 -6.323600E-0001
  9.694406E-0001  2.390182E-0001
 -2.948541E-0002  1.162649E+0000
 -8.745960E-0001 -2.273191E+0000
  3.917298E-0001 -5.779963E-0001
 -2.384705E-0001 -3.439372E+0000
 -2.350026E+0000 -1.511201E+0000
  2.608606E+0000 -2.170482E+0000
  4.863008E-0001  1.849443E+0000
 -1.236780E+0000  2.691707E+0000
 -4.194189E-0001 -2.311481E+0000
 -8.270243E-0001  1.079716E+0000
 -8.118884E-0001 -1.148188E+0000
  2.191654E-0001 -1.135447E+0000
 -8.163430E-0001  7.716526E-0001
  1.147478E+0000 -2.206015E-0001
  1.621435E+0000  1.514802E+0000
 -2.226123E+0000 -5.700087E-0001
 -2.018929E+0000 -4.957919E-0001
  1.659909E+0000  1.477254E+0000
 -3.166717E+0000  2.135769E-0001
 -4.944641E-0001 -3.035685E+0000
  9.805795E-0001 -1.928758E+0000
 -4.730696E-0001 -1.705543E+0000
  5.330500E-0001 -6.583613E-0001
 -3.610054E+0000  8.416535E-0001
  1.243909E+0000 -2.866150E+0000
  2.557883E+0000  2.143848E-0001
 -2.611760E+0000  2.412504E+0000
  1.806460E-0001 -3.782933E-0002
  1.944481E+0000  1.968550E+0000
 -8.116371E-0002 -6.272444E-0001
 -4.088773E+0000 -1.255416E+0000
  2.346984E+0000 -2.205734E+0000
 -1.018278E-0001 -1.788255E+0000
 -2.163800E+0000 -8.843607E-0002
  9.907791E-0001  8.212039E-0001
 -1.715978E+0000 -4.230672E-0001
  1.293809E+0000  2.751574E+0000
  2.506361E+0000  3.608984E+0000
 -3.746033E+0000  2.414334E-0001
 -3.388824E-0001 -1.986762E+0000
  9.993866E-0001  7.013230E-0001
  6.585868E-0001  9.679492E-0001
 -2.706866E+0000 -1.731367E-0001
  2.192492E+0000 -1.020994E+0000
 -9.565685E-0001 -3.250529E-0002
 -1.716733E+0000  9.163579E-0001
 -1.710017E-0002  9.056030E-0001
 -3.497930E+0000 -3.757182E-0001
  8.465513E-0001 -1.983296E+0000
 -4.883386E-0001 -1.701500E+0000
  4.481278E-0001  2.980759E+0000
 -1.795486E+0000  1.150970E+0000
 -2.115729E+0000 -2.181765E+0000
  2.422396E+0000 -4.070227E-0001
  1.147079E+0000  9.709512E-0001
 -1.466813E+0000 -8.582760E-0001
 -7.407885E-0001 -2.593393E+0000
  1.471049E-0001  1.491058E+0000
  1.374528E+0000  4.344815E+0000
 -1.229851E+0000  4.112357E-0001
 -2.661062E+0000 -8.324707E-0002
  2.860645E+0000 -2.558639E+0000
  1.352611E+0000 -4.216107E-0002
 -1.999050E+0000  3.437282E+0000
 -3.722261E+0000 -5.504917E+0000
  4.141330E+0000 -5.090256E+0000
  3.647813E+0000  4.499919E+0000
 -2.242994E+0000  1.585587E+0000
 -4.188688E+0000 -2.537560E+0000
  1.475520E+0000 -5.885085E+0000
  7.366737E+0000  2.164576E+0000
 -3.891535E+0000  6.231976E+0000
 -3.787692E+0000 -4.135622E+0000
  2.970462E+0000 -5.120540E+0000
  3.012179E+0000  4.775422E+0000
 -1.865182E+0000  5.613764E+0000
 -5.622659E+0000 -1.846308E+0000
  3.566422E+0000 -7.847066E+0000
  2.511533E+0000 -2.210508E-0001
  1.614832E+0000  4.018075E+0000
 -4.771740E+0000 -6.092351E-0002
  6.917888E-0001 -6.692231E+0000
  6.495680E+0000  1.228037E+0000
 -3.505245E-0001  3.692682E+0000
 -1.963343E+0000  2.792577E-0001
 -1.858714E+0000 -4.177292E+0000
  4.218058E+0000 -1.690522E+0000
  1.411691E+0000  4.047952E+0000
 -2.357991E+0000  1.100496E+0000
 -1.279747E+0000  2.780840E-0001
  2.793678E+0000 -2.570675E+0000
  8.260207E-0001  2.284879E+0000
 -3.147645E+0000  2.841100E+0000
 -2.402467E+0000 -4.091251E+0000
  2.194592E+0000 -3.741723E-0001
  3.087316E+0000  1.720911E+0000
 -3.762142E+0000  1.397350E+0000
 -7.228427E-0001 -6.411869E+0000
  4.583977E+0000 -1.530289E+0000
  3.948980E-0001  6.839858E+0000
 -3.757335E+0000  2.562777E+0000
 -1.356942E+0000 -3.875749E+0000
  3.007345E+0000 -2.320287E+0000
  2.773500E+0000  3.352964E+0000
 -1.838607E+0000  4.920099E-0001
 -8.233501E-0001 -2.941963E+0000
  1.060258E+0000 -3.744750E+0000
 -5.686885E-0001  2.739289E+0000
 -6.908774E-0001  1.931985E+0000
 -1.180536E+0000  1.649249E+0000
  3.353863E+0000 -4.108627E-0001
 -9.015501E-0001  1.144652E+0000
 -1.512836E+0000 -2.143679E-0002
  1.289358E+0000 -2.477791E+0000
 -6.863508E-0001  2.650035E-0001
  2.948728E+0000  2.324446E+0000
 -3.382844E+0000  8.781345E-0001
 -9.343580E-0001 -2.983466E-0001
  1.923578E+0000 -1.219668E+0000
  6.897288E-0001 -1.481239E+0000
 -6.981481E-0001  3.301916E+0000
  6.031734E-0001  7.583468E-0001
 -1.305844E+0000 -2.495642E+0000
  1.566871E+0000 -1.473408E+0000
  1.442777E+0000  3.482018E+0000
 -1.709698E+0000  3.320146E+0000
 -2.541769E-0001 -6.080646E-0001
  4.317307E-0001 -1.148358E+0000
  1.536256E+0000  7.248379E-0001
 -1.110871E+0000  1.917449E+0000
 -1.292820E+0000 -1.171609E+0000
  1.329460E+0000 -1.417769E+0000
  3.246912E+0000 -9.750897E-0001
 -1.100781E-0001 -4.709293E-0002
 -1.657391E+0000 -1.434809E+0000
  4.230410E-0002 -1.881775E+0000
  1.822026E+0000  4.341122E-0001
 -2.435875E+0000  5.812766E+0000
 -4.968250E-0001 -4.091833E-0001
  5.949491E-0002 -2.206762E+0000
  2.916643E+0000  1.346304E+0000
 -3.866140E-0001  2.960008E+0000
 -2.262402E+0000 -2.649356E+0000
  1.677456E+0000 -3.237664E+0000
  3.222483E+0000  1.252711E+0000
 -1.363132E-0001  5.037898E+0000
 -4.130789E+0000  9.762701E-0001
  1.281410E+0000 -5.389741E+0000
  2.715362E+0000  3.606982E+0000
 -8.357096E-0001  3.768172E+0000
 -2.272541E+0000 -2.371156E+0000
  9.280293E-0001 -1.249125E+0000
  4.704587E+0000  2.564220E+0000
 -2.812383E+0000  1.374962E+0000
 -2.322502E+0000 -9.099068E-0001
  1.610489E+0000 -8.063029E-0001
  7.078061E-0001  2.114364E+0000
 -2.318005E+0000 -3.240629E+0000
 -4.488587E-0001 -8.397876E-0001
  3.072340E+0000  3.800138E-0001
  5.586629E-0002  5.832816E-0001
  7.562317E-0001 -5.263789E+0000
  7.507811E-0001 -2.520941E+0000
  2.938830E+0000 -5.683887E-0001
 -3.255325E-0002  2.037229E+0000
 -2.072143E+0000  1.207267E+0000
  1.336631E+0000 -3.099558E+0000
  5.374833E-0002  1.988506E+0000
  9.684585E-0001  4.896636E-0001
 -2.945655E+0000 -2.000315E-0001
  2.624139E+0000  8.709947E-0001
  2.254307E+0000  3.180060E+0000
 -2.457417E+0000  1.050368E+0000
 -9.676957E-0001 -1.513163E+0000
  3.166363E+0000 -1.983742E+0000
  9.192418E-0001  5.465699E+0000
 -1.942000E+0000 -1.179434E+0000
 -1.633041E+0000 -2.871325E+0000
  1.147872E+0000 -1.585344E+0000
  1.919858E+0000  1.215337E+0000
 -6.458675E-0001  8.942306E-0001
  7.901611E-0001 -7.995545E-0001
 -2.433409E+0000  1.194212E+0000
  7.325619E-0002 -5.316162E-0001
  2.349618E+0000  1.868775E+0000
 -7.688091E-0001  1.034555E+0000
  9.760936E-0001 -2.965446E+0000
 -1.209321E+0000 -4.998520E-0001
  2.203496E+0000 -8.930150E-0001
  9.363498E-0001  1.277967E+0000
 -1.231020E+0000  7.689162E-0001
 -1.225961E+0000 -2.513813E+0000
  9.418309E-0001  1.932169E+0000
 -1.995198E+0000  4.225028E+0000
 -1.180818E+0000 -4.711635E-0001
 -8.845742E-0001 -1.774933E+0000
  1.704350E+0000 -8.781085E-0001
 -1.169760E+0000 -1.546480E+0000
  1.155429E+0000 -3.876192E-0001
  1.001464E+0000  1.718894E+0000
 -2.119490E+0000  1.312537E+0000
  9.893873E-0001 -1.001807E+0000
 -1.167933E+0000  5.922672E-0001
 -1.147328E+0000  3.384481E+0000
 -1.041159E+0000 -8.604393E-0001
  8.327605E-0003 -2.517983E+0000
 -1.627133E-0001  1.936559E-0002
 -5.654503E-0001 -2.523328E+0000
  5.430040E-0001 -2.161326E+0000
  1.479999E+0000  1.726466E-0001
  2.293584E+0000  3.474031E-0001
 -2.603251E+0000  2.495165E+0000
 -1.014715E+0000 -5.052123E+0000
  1.506067E+0000 -1.242420E+0000
  1.670219E+0000  1.090796E+0000
 -3.306808E+0000  1.292202E+0000
 -5.581811E-0001 -3.077241E+0000
  4.075239E+0000 -1.545344E+0000
  1.727363E+0000  1.296790E+0000
 -2.434736E+0000 -1.777103E+0000
 -1.549517E+0000 -1.586165E+0000
  2.909748E+0000  6.078987E-0001
 -7.082462E-0001  2.378422E+0000
 -5.142599E-0001 -3.891093E-0001
  2.509580E+0000 -4.425118E-0001
 -1.137414E-0001  1.594611E+0000
 -8.515575E-0001  1.115294E+0000
 -2.083981E-0001 -3.325860E+0000
  8.888491E-0001  7.944589E-0001
  1.349491E+0000  1.947088E+0000
 -1.012712E+0000 -1.553872E+0000
  5.633380E-0001 -9.492876E-0002
  2.291520E-0001 -1.218685E+0000
  1.881337E+0000  1.672439E-0001
 -1.781018E+0000 -3.763000E+0000
 -4.751873E-0001 -1.190852E+0000
  3.141145E+0000  1.453622E+0000
 -2.420727E+0000  4.569318E+0000
 -3.190184E+0000 -3.808867E+0000
 -1.631637E-0002 -2.039990E+0000
  5.246824E+0000  1.903553E+0000
 -2.205943E+0000  3.761065E+0000
 -2.511808E+0000  2.424398E-0001
  9.154450E-0002 -2.259744E+0000
  1.361025E+0000  1.293879E+0000
  2.473413E+0000  2.736186E+0000
 -1.421449E+0000  2.019015E+0000
 -1.801055E+0000 -4.198421E+0000
  1.242835E+0000  1.112743E+0000
 -4.383226E-0001  7.154251E-0001
 -2.287930E+0000 -7.511094E-0001
  7.467613E-0001 -4.987252E+0000
 -1.198437E+0000  2.009491E+0000
  4.755197E+0000 -1.812189E+0000
 -5.507207E+0000  1.148698E+0000
  2.691567E+0000 -3.181531E+0000
  1.835753E+0000 -6.794482E-0001
  1.220454E-0001  2.115166E+0000
 -3.517943E-0001  7.797769E-0001
 -1.766308E+0000 -5.306068E-0001
  4.392461E+0000 -2.014551E+0000
  1.182268E+0000  1.470259E+0000
  8.223749E-0002 -4.181733E-0001
 -5.938092E-0001 -2.592451E+0000
  2.974681E+0000  2.983080E+0000
 -1.221518E+0000  2.468949E+0000
 -1.900763E+0000  9.327427E-0001
  1.678148E+0000 -3.978363E+0000
  8.884538E-0001  4.744217E-0001
 -3.057464E+0000  1.758290E+0000
 -1.728491E+0000 -4.323178E+0000
  2.179097E+0000 -1.220833E+0000
  1.114998E+0000  4.108210E+0000
 -2.995190E+0000  1.117888E+0000
  1.840323E-0001 -3.838113E+0000
  2.436500E+0000  1.660634E+0000
  5.055405E-0001  1.992721E-0001
 -1.425258E+0000 -1.980737E-0001
 -1.441796E+0000  2.937245E-0001
  1.173845E+0000  9.763863E-0001
  3.900782E-0001  1.490587E+0000
 -1.270712E+0000  2.024095E+0000
 -4.700421E-0001 -8.695474E-0001
 -2.843704E-0001  1.528613E+0000
  2.019106E+0000 -6.128327E-0001
 -2.361629E+0000  1.985719E+0000
  1.154549E+0000 -1.157433E+0000
 -5.648982E-0001  1.286457E+0000
 -2.066940E+0000  2.619755E+0000
  1.215929E+0000  1.267644E+0000
 -4.455623E+0000  8.363464E-0002
 -6.755697E-0001 -2.640667E+0000
  1.633458E+0000  2.046386E+0000
  1.584598E-0001  7.062993E-0001
 -2.465260E+0000  7.914660E-0001
  4.513264E-0001  2.278203E-0001
  1.302798E+0000 -1.820434E+0000
  1.029869E-0001  1.013272E+0000
  8.038196E-0001  1.752556E+0000
 -1.635471E+0000  5.514803E-0001
 -4.390508E-0002 -2.398814E+0000
  1.440814E-0002 -6.431924E-0002
  2.416485E+0000 -5.319363E-0001
 -8.687876E-0001  1.309538E+0000
  7.022901E-0001 -1.032120E-0001
  7.596870E-0001 -2.982894E+0000
 -7.249956E-0001  3.741395E+0000
  2.422154E+0000  1.660409E+0000
 -3.862709E+0000 -4.640808E-0001
  2.625584E+0000  5.046664E-0002
  2.240913E+0000  2.626331E+0000
 -3.188697E+0000  1.789473E+0000
 -6.158695E-0001 -1.554472E+0000
  8.810842E-0001  8.858648E-0001
  9.686083E-0001  1.747838E+0000
 -2.375700E+0000  1.257724E+0000
  1.731994E+0000  2.105476E-0001
  2.380791E+0000 -5.633795E-0001
 -3.172942E+0000  7.169920E-0001
  1.592216E+0000 -1.329906E+0000
 -3.752570E-0001  1.900703E+0000
 -1.839501E-0001  1.787874E+0000
 -1.423498E+0000  2.699498E+0000
  1.580566E+0000 -4.621903E+0000
 -2.411206E+0000  1.666605E+0000
  4.321576E+0000  4.727711E-0002
 -3.016001E+0000  3.106037E+0000
  1.106004E+0000 -1.584370E+0000
 -6.884784E-0001  1.395490E-0002
  2.049296E+0000 -1.814618E+0000
 -4.035353E+0000  9.810980E-0001
  4.758106E-0001  2.881423E-0001
  9.983549E-0001 -2.073153E-0001
 -8.868325E-0001  1.851839E+0000
  2.249794E+0000 -2.885748E+0000
 -3.602000E+0000  2.448353E+0000
  4.370320E-0001 -4.676881E-0001
  3.433972E-0001 -1.677313E+0000
 -2.222075E-0001  1.663753E+0000
 -1.788078E+0000 -9.515428E-0001
  1.063971E+0000 -1.979844E+0000
  7.502967E-0002 -1.291716E+0000
 -1.287569E+0000 -9.177591E-0001
  6.988839E-0001 -1.461527E+0000
  1.322984E+0000  2.375449E-0003
 -2.612665E-0001  4.140634E+0000
 -3.259016E+0000 -2.319639E+0000
  2.491047E+0000 -1.392389E+0000
 -9.227148E-0001 -2.468387E-0001
  5.549628E-0001  1.833670E+0000
 -1.426453E+0000 -4.900786E-0001
 -2.977440E+0000 -3.101907E-0001
  1.475568E+0000 -2.886137E+0000
  1.630674E+0000  2.625757E+0000
  4.675452E-0001  7.034965E-0001
 -3.099391E+0000 -2.313988E-0001
  1.451279E+0000 -3.524647E+0000
  2.123192E+0000  8.602870E-0001
  1.658492E+0000 -3.581279E-0001
 -4.141724E+0000  2.047752E-0001
  2.632850E+0000 -2.296354E+0000
 -8.908277E-0001 -4.287107E-0001
  2.051323E+0000  2.594566E+0000
 -1.679741E+0000 -8.820356E-0001
 -2.974892E+0000 -1.564608E-0003
  4.984490E+0000 -1.390741E+0000
 -8.307624E-0001  2.478496E+0000
 -2.582672E+0000  4.328231E-0001
  2.431011E+0000 -2.109521E+0000
 -1.243406E+0000 -4.273076E-0001
  2.406461E+0000  2.491665E+0000
 -1.651244E+0000  2.261275E+0000
 -3.627828E+0000 -1.828317E-0001
  1.884523E+0000 -1.666452E+0000
 -8.591918E-0002  3.842030E+0000
 -6.737301E-0001  2.491143E+0000
 -1.791693E+0000 -2.567611E+0000
  2.058494E+0000 -1.823710E+0000
  3.200558E+0000  2.605647E+0000
 -4.230566E+0000  3.797447E+0000
 -5.085310E-0002 -6.698472E+0000
  1.316023E+0000 -1.044837E+0000
  2.197351E+0000  2.378275E-0001
 -2.492277E+0000  1.462593E+0000
 -1.556638E+0000 -1.462740E+0000
  3.554883E+0000 -1.132206E+0000
 -1.019321E-0001  4.779357E+0000
 -2.318839E+0000  4.146140E-0001
 -2.399037E+0000 -2.900834E+0000
  3.147186E+0000 -1.164707E+0000
  6.958760E-0002  2.316721E+0000
 -7.638940E-0001 -1.523529E+0000
 -3.818121E-0001 -1.023811E+0000
  1.988483E+0000  3.348903E+0000
 -2.260744E+0000  2.342092E+0000
 -4.413933E-0001 -2.352502E+0000
  2.243199E+0000  1.341138E+0000
  1.067075E+0000  3.922277E+0000
 -1.177936E+0000 -2.389943E+0000
 -5.723443E-0001 -1.451795E+0000
  2.315178E+0000 -2.577721E+0000
  2.923883E-0001  1.195329E+0000
  2.308425E-0001  2.225450E-0001
 -1.618615E+0000  5.866920E-0001
 -3.369094E-0001 -7.144937E-0001
  1.342849E+0000  1.497848E+0000
 -5.687502E-0002 -2.920342E+0000
  7.937592E-0001 -1.747481E+0000
 -1.119134E-0001  1.591597E+0000
 -1.319005E+0000  1.901107E+0000
 -3.521476E-0002 -3.894385E+0000
  1.886560E+0000  1.280297E+0000
  2.900361E+0000  1.853123E+0000
 -3.186564E+0000  1.542313E+0000
 -1.090878E+0000 -2.911593E+0000
  1.465024E+0000 -6.980125E-0001
 -8.992914E-0001  1.287861E+0000
 -3.054163E-0001  2.242872E+0000
 -1.981248E-0001  8.620723E-0001
  5.730838E-0001  2.401777E-0001
  1.106544E+0000  2.945988E+0000
 -1.930609E+0000 -2.074075E-0001
 -8.551641E-0001 -8.287009E-0001
  2.657756E+0000 -1.856796E-0001
 -2.890346E+0000  2.150040E+0000
 -2.624954E-0002 -2.566029E+0000
 -1.113720E+0000 -2.534395E+0000
  1.371655E+0000  1.789758E+0000
 -1.272772E+0000 -6.114667E-0001
 -2.285813E-0001  2.647409E-0001
  9.286007E-0001 -1.268272E+0000
 -9.009029E-0001 -1.613494E+0000
 -4.817453E-0001 -7.031437E-0001
  5.169059E-0001  1.894573E-0002
  7.754467E-0002 -1.519700E+0000
 -6.110449E-0001 -4.585923E-0001
 -2.036881E-0002  1.639426E+0000
  1.822172E+0000  2.777871E-0001
 -8.356117E-0001  1.099034E+0000
 -5.843124E-0001  1.775604E+0000
  2.073623E-0001 -1.223444E+0000
 -1.615741E+0000 -2.957524E+0000
  2.548432E+0000 -8.041331E-0001
  2.831556E+0000  5.339436E+0000
 -3.269098E+0000  5.144013E+0000
 -3.050520E+0000 -2.053669E+0000
  3.466056E-0001 -4.241459E+0000
  4.955225E+0000 -6.986871E-0001
  2.835763E-0001  4.404152E+0000
 -5.973590E+0000 -1.151577E+0000
  2.647777E+0000 -4.443325E+0000
  7.328996E-0001 -1.168426E+0000
 -1.599718E-0001  1.204796E+0000
 -1.421031E+0000 -2.709259E+0000
  7.153522E-0001 -3.133193E+0000
  3.828472E+0000 -1.392747E+0000
 -2.565992E+0000  1.628855E+0000
 -2.884783E+0000  1.411400E-0001
 -9.022201E-0002 -9.907862E-0001
  1.911451E+0000  1.865517E+0000
 -1.222564E+0000  3.209068E+0000
 -5.727846E-0001  6.828489E-0001
 -2.557990E-0001 -1.765109E+0000
  4.587226E+0000 -1.229690E+0000
 -7.973949E-0001  3.086330E+0000
  6.333384E-0001 -3.399260E-0001
 -2.961765E+0000  4.105503E-0001
  2.041128E+0000 -2.536884E+0000
  6.643730E-0001  3.226535E-0001
 -6.869983E-0003  1.656269E+0000
  6.175030E-0001 -2.260616E+0000
 -2.132835E+0000 -2.243801E+0000
  3.742904E+0000  2.641147E+0000
 -1.104948E-0003  3.371501E+0000
 -1.995506E+0000 -2.046154E+0000
 -2.429693E-0001 -4.133644E+0000
  1.952736E+0000  1.084419E+0000
 -1.170602E+0000  4.143808E+0000
 -2.014409E+0000 -3.136262E+0000
 -1.401599E+0000 -5.018909E+0000
  6.260951E+0000  1.259699E+0000
 -1.537669E+0000  6.523653E+0000
 -3.560411E+0000 -9.007021E-0001
 -1.416336E+0000 -1.460391E+0000
  4.999331E+0000 -3.868110E-0001
 -1.968065E+0000  5.501176E+0000
 -1.016777E+0000  6.869774E-0001
 -2.128623E+0000 -2.576087E+0000
  3.113960E+0000  1.032079E-0001
  6.354951E-0001  5.527502E+0000
 -2.759963E+0000 -5.365055E-0001
  6.498114E-0001 -2.641837E+0000
  2.465047E+0000  5.484026E-0001
 -3.545194E+0000  3.030842E+0000
 -1.962794E+0000 -3.254044E+0000
  1.883238E-0001 -4.194610E+0000
  5.748292E+0000  8.303048E-0001
 -2.160095E+0000  3.623378E+0000
 -6.058158E+0000 -3.827958E-0001
  2.288473E+0000 -4.689435E+0000
  4.828522E+0000 -1.246567E-0001
 -1.562165E-0001  4.290533E+0000
 -5.188856E+0000  2.617179E+0000
 -1.292258E+0000 -5.446696E+0000
  4.908517E+0000  1.623933E+0000
 -1.287667E+0000  7.613549E+0000
 -1.114136E+0000  1.928107E-0001
 -6.216962E-0001 -5.889388E+0000
  3.722512E+0000 -7.945466E-0001
  3.934479E-0001  5.596749E+0000
 -3.057066E+0000 -1.076541E+0000
  7.317247E-0002 -2.349333E+0000
  1.268346E+0000  3.639534E+0000
 -2.370320E+0000  3.711067E+0000
 -2.839614E+0000 -2.922616E+0000
  2.388797E-0002 -4.726452E+0000
  3.079835E+0000  3.443939E-0001
 -2.415540E+0000  3.999045E+0000
 -1.347961E+0000 -2.374184E+0000
 -9.101575E-0001 -1.923183E+0000
  1.075022E+0000 -2.903669E-0001
  1.160340E+0000  2.628752E+0000
 -1.745687E+0000  3.975444E-0001
 -4.517824E-0002 -6.866738E-0001
  2.456546E+0000 -1.623489E+0000
 -2.825832E+0000 -1.158672E+0000
 -5.963724E-0002  8.202257E-0002
  2.960819E+0000 -1.341408E+0000
 -1.847845E+0000  2.515886E+0000
  3.244060E-0001  4.895438E-0001
  3.502996E+0000 -2.016195E+0000
 -1.201876E+0000  1.836891E+0000
 -1.583731E+0000  5.917404E-0001
 -8.600338E-0001 -1.516829E+0000
  1.481178E+0000 -9.105191E-0001
 -3.965425E-0001  4.080220E-0001
 -1.884665E+0000 -1.705246E-0002
 -1.484232E-0001 -2.760243E+0000
  2.680028E+0000 -1.710866E+0000
 -1.334129E+0000  2.680388E+0000
 -1.873041E+0000 -1.736723E-0001
  2.367993E-0001 -5.343850E+0000
  1.718924E+0000  4.782287E-0001
  2.063213E-0001  2.255481E+0000
 -1.869511E+0000  6.617553E-0002
 -2.602150E+0000 -5.480304E-0001
  1.533525E+0000 -9.992069E-0001
  1.094779E+0000  1.021866E-0001
 -4.200453E+0000  3.785415E+0000
 -1.786904E+0000 -2.209346E+0000
 -4.935979E-0002 -3.330136E+0000
  4.730749E+0000  2.027285E+0000
 -3.869919E+0000  4.500287E+0000
 -1.484631E+0000 -3.549758E+0000
 -9.832617E-0002 -2.039441E+0000
  5.365195E+0000  4.439327E-0001
 -3.680894E+0000  3.669387E+0000
 -2.240747E+0000 -4.707041E+0000
  1.759850E+0000 -2.149008E-0001
  1.330327E+0000  9.345662E-0001
 -2.706849E+0000  3.213178E+0000
  4.371743E-0001  6.620836E-0001
  1.040258E+0000 -3.443508E+0000
 -3.559179E+0000 -9.968290E-0001
  2.332404E+0000 -1.193352E+0000
  3.074921E+0000  2.847979E+0000
 -4.485053E+0000  4.307424E+0000
 -1.106867E+0000 -3.250798E+0000
  2.329607E+0000 -3.978182E+0000
  1.759512E+0000  2.079319E+0000
 -1.938235E+0000  2.647975E+0000
 -3.015876E+0000 -4.329969E+0000
  1.449779E+0000 -2.133436E+0000
  1.953355E+0000  3.074713E+0000
 -2.298229E+0000  6.333975E-0001
 -9.168090E-0001 -3.515685E+0000
  1.658148E+0000 -8.678923E-0001
  2.012676E+0000  1.024370E+0000
 -1.038017E+0000  5.251148E-0001
 -2.127320E+0000 -2.922584E+0000
  3.476277E+0000 -1.581770E+0000
  2.192179E+0000 -4.576201E-0001
 -1.831123E+0000  1.444503E+0000
 -1.532039E-0001 -9.748953E-0001
  2.213813E-0001 -2.406390E-0001
  2.412766E-0001 -9.412457E-0002
 -3.131945E+0000 -7.008307E-0001
  1.335350E+0000 -3.761796E+0000
  1.209732E+0000  2.197928E+0000
 -2.177871E+0000  3.681146E+0000
 -3.353633E+0000 -2.770575E+0000
  2.725757E+0000 -3.922496E+0000
  4.102158E+0000  7.321818E-0001
 -1.279693E+0000  1.632511E+0000
 -7.003486E-0001 -3.881351E+0000
  1.871132E+0000 -9.938180E-0001
 -8.852027E-0001  1.360372E+0000
 -3.149594E+0000  3.007245E+0000
  2.277307E+0000 -2.092114E+0000
 -1.442329E+0000  9.310447E-0001
 -2.963988E-0001  1.768020E+0000
  2.114207E+0000  1.184920E+0000
 -3.029066E+0000  1.679557E-0002
  2.953118E+0000 -3.872463E-0001
  2.715269E-0001  2.721174E+0000
 -2.969360E+0000  1.090124E+0000
 -7.402144E-0002 -1.663472E+0000
  1.896654E+0000 -2.190129E-0001
  7.124248E-0001  1.921977E+0000
 -6.003817E-0001 -1.102394E+0000
 -8.632118E-0001  2.124713E+0000
  1.396548E+0000  3.139602E-0001
 -1.594742E+0000  2.312161E+0000
 -2.891873E+0000 -3.336461E+0000
  1.627993E+0000 -8.799527E-0001
 -3.666586E-0001  4.009438E+0000
 -9.199267E-0001  2.886835E-0001
 -6.201234E-0001  3.662771E-0001
  5.804280E-0002 -1.511491E+0000
 -2.110164E+0000  7.862920E-0001
 -7.637941E-0002  1.328011E+0000
 -1.706662E+0000  6.612256E-0001
  1.659400E+0000 -5.928334E-0001
 -6.397699E-0001 -8.417064E-0001
 -2.757192E-0001  4.033383E-0001
 -8.326326E-0001  6.818405E-0001
 -4.972577E-0001  1.695082E+0000
  7.459708E-0002  7.916712E-0001
  3.526584E-0003  3.413349E-0001
 -7.295329E-0001 -1.386324E+0000
  1.408806E+0000 -1.010825E+0000
 -9.534669E-0001  1.933937E+0000
 -9.380156E-0001  7.441967E-0001
 -1.260347E+0000  9.936754E-0001
  1.902148E+0000 -2.748522E+0000
 -2.607295E+0000  1.246121E+0000
  2.475747E+0000  3.076568E+0000
 -2.675007E+0000  2.848108E+0000
  6.420726E-0001 -1.958530E+0000
  3.758726E+0000 -2.697709E+0000
 -2.273693E+0000  1.061863E+0000
 -2.138117E-0001 -3.816263E+0000
  4.196924E-0001 -1.556272E+0000
  2.649824E+0000 -2.112030E+0000
 -1.522555E-0001  9.376962E-0001
  7.605540E-0002 -1.667215E+0000
  4.073375E-0001  2.145969E+0000
  1.700492E+0000 -2.647302E+0000
 -1.285908E+0000  7.313015E-0001
  7.657591E-0001 -1.640118E+0000
 -1.349883E+0000 -2.735226E+0000
  9.936216E-0001 -1.448512E+0000
  1.537447E+0000  2.790708E+0000
 -2.096550E-0001  2.104743E+0000
 -3.512982E+0000 -2.698582E+0000
  3.772861E+0000 -3.255383E+0000
  2.110047E+0000  7.099154E-0001
  5.829232E-0001  3.213402E+0000
 -3.593088E+0000 -7.784801E-0003
  2.917790E+0000 -6.068873E+0000
  2.886996E+0000  1.901799E+0000
 -3.027863E-0001  4.958775E+0000
 -2.723122E+0000  1.072042E+0000
 -4.593494E-0001 -7.051781E-0001
  1.514103E+0000  3.667757E-0001
 -1.343471E+0000  3.837909E+0000
 -1.432862E+0000  1.233782E+0000
 -3.652280E-0001 -4.547657E+0000
 -6.413532E-0001 -1.375919E+0000
  3.053910E+0000  2.450050E+0000
 -2.887976E+0000 -1.528041E+0000
 -1.016502E-0001 -1.929269E+0000
  1.841640E+0000  1.841725E-0001
  4.353070E-0001  8.221066E-0001
  4.515419E-0003 -5.787463E-0001
 -3.329290E-0001 -4.175088E-0001
  4.044782E+0000  1.930912E+0000
 -1.337977E+0000  6.313362E-0001
 -1.109636E+0000 -1.542023E-0001
  3.394569E-0001 -1.034423E-0001
  4.456364E-0001 -7.040605E-0001
 -2.396556E+0000  1.542522E+0000
 -1.214117E+0000  2.871276E+0000
  3.021375E+0000 -1.917643E+0000
 -1.624276E+0000  2.697346E+0000
  8.840671E-0001  1.571889E-0001
 -4.865419E-0001 -7.573731E-0001
  9.447109E-0001 -8.834975E-0001
 -2.224964E+0000 -1.757713E+0000
  1.976553E+0000  9.606853E-0001
 -8.184825E-0001  8.848946E-0001
 -2.570307E+0000  2.801649E-0001
  1.073770E+0000 -2.564063E+0000
  1.952545E+0000 -1.352633E+0000
  3.218258E-0001  6.394489E-0001
 -1.557925E+0000 -1.507441E+0000
  6.739537E-0001 -2.090868E-0001
  2.111963E+0000 -2.310608E-0001
 -2.116723E-0001  2.202224E+0000
 -1.767879E+0000 -2.150571E+0000
  2.476809E+0000 -4.060499E+0000
  2.270570E+0000  2.605465E+0000
 -6.405003E-0001  2.846012E+0000
 -3.136527E+0000 -1.370562E+0000
  3.810166E+0000 -4.335055E+0000
  5.214292E-0001  4.229733E+0000
 -1.991820E+0000  1.474391E+0000
 -3.565177E+0000 -3.086706E+0000
  2.871031E+0000  3.961361E-0002
  1.979241E+0000 -7.688577E-0001
 -2.311004E+0000  8.250679E-0001
 -1.535568E+0000 -2.519611E-0001
  2.025265E+0000 -1.653726E+0000
 -9.340803E-0002  3.921339E+0000
  2.493541E-0001  2.210168E+0000
 -3.061514E+0000  1.347698E+0000
 -1.137043E+0000 -1.419211E+0000
  1.931502E+0000  2.320965E+0000
  8.128575E-0001  3.490442E+0000
 -3.064520E+0000  2.093103E+0000
 -2.088710E-0001 -2.282161E+0000
 -3.842213E-0001 -1.883582E+0000
  2.161297E+0000  2.440273E+0000
 -3.247101E+0000  4.287568E-0001
  2.363930E-0001 -3.017179E+0000
  2.412708E+0000  2.960727E+0000
 -3.870963E-0001 -3.189628E-0001
 -4.934099E+0000 -1.257247E+0000
  3.733760E+0000 -5.618266E+0000
 -9.899013E-0001  9.639619E-0001
  1.948529E+0000  3.078779E+0000
 -4.643850E+0000  1.871775E-0001
 -8.072434E-0001 -1.742208E+0000
  1.871125E+0000 -1.107434E+0000
  2.116113E+0000  3.601225E+0000
 -2.678824E+0000  1.884385E+0000
  9.405832E-0001 -1.547639E+0000
 -3.340416E-0001  3.635467E-0001
  2.208135E+0000  3.292681E-0001
 -1.505622E+0000  1.074440E+0000
  3.205959E-0002 -2.716582E+0000
 -1.497753E+0000  1.892427E-0001
  3.272902E+0000 -8.542959E-0001
 -1.301954E+0000  1.797012E+0000
  1.255450E+0000 -2.444763E+0000
 -8.178366E-0001 -2.912621E+0000
  2.534676E+0000  5.913362E-0001
 -1.470457E+0000  1.471700E+0000
 -6.749002E-0001  2.412649E+0000
  1.725426E+0000 -5.715225E-0001
 -4.158557E-0001  2.137770E+0000
 -1.270204E+0000  2.731280E+0000
  9.536444E-0001 -2.867676E+0000
 -2.092559E+0000  2.310478E+0000
  1.593868E+0000 -3.236864E-0002
 -1.530971E+0000  9.434670E-0001
  2.139628E+0000 -3.643137E-0001
  1.262525E+0000 -1.172669E+0000
 -3.246008E-0001  1.392715E+0000
 -3.990741E-0001 -1.583047E+0000
  1.195247E+0000 -1.378815E+0000
 -1.326937E+0000  1.491985E+0000
 -3.444093E-0002 -1.869809E+0000
 -1.304959E+0000 -5.212666E-0001
  3.565959E+0000  1.258284E+0000
 -2.304110E-0001  2.718394E+0000
 -5.013307E+0000  4.095664E-0001
 -3.371276E-0001 -5.302044E+0000
  3.730904E+0000  2.452821E-0002
  8.899690E-0001  6.584897E+0000
 -3.173089E+0000  4.645353E-0001
 -3.378564E+0000 -3.182146E+0000
  5.004351E+0000 -3.230919E+0000
  1.877077E+0000  5.124331E+0000
 -3.843405E+0000  1.222354E+0000
 -1.080278E+0000 -1.888651E+0000
  6.599543E+0000 -3.632263E-0001
 -4.028437E+0000  6.797629E+0000
 -3.320101E+0000  2.850264E-0001
 -8.524021E-0001 -3.627097E+0000
  5.500036E+0000  1.018874E+0000
 -1.335813E+0000  6.788134E+0000
 -1.198102E+0000 -1.957952E-0001
  1.262698E+0000 -2.738607E+0000
  1.543533E+0000 -5.480773E-0001
  1.412295E+0000  2.171643E+0000
 -6.692463E-0001 -8.937278E-0001
 -2.454986E+0000 -1.928630E+0000
  2.737754E-0001 -3.111840E+0000
  1.691127E-0001 -8.946230E-0001
 -5.889816E-0001  2.474538E-0001
 -2.580046E+0000 -2.265201E+0000
 -1.602685E-0001  8.495913E-0002
  6.137540E-0001  8.420235E-0001
  9.104064E-0002  1.988031E+0000
 -2.193209E+0000  8.817821E-0001
  1.094694E+0000 -1.644959E+0000
 -5.128371E-0001  1.492003E+0000
  1.073943E+0000  2.744852E+0000
 -2.780436E+0000 -7.592583E-0001
  1.550357E+0000  2.491448E-0001
  3.732946E+0000  8.910568E-0001
 -3.410270E+0000  1.514508E+0000
 -3.647046E+0000 -2.013261E+0000
  5.734632E+0000 -2.732312E+0000
 -1.682651E+0000  3.493932E+0000
 -2.573659E+0000  6.440398E-0001
 -5.351737E-0001  1.039899E-0001
  2.399613E-0001  3.635581E+0000
 -9.755606E-0001  2.997667E+0000
 -1.534204E+0000 -2.162786E+0000
  2.854114E+0000  8.225800E-0001
 -5.019353E-0001  2.412595E+0000
 -2.673882E+0000  4.681113E-0001
  2.807207E+0000 -2.967986E+0000
 -8.231653E-0002  1.265846E+0000
 -5.547765E-0002  8.190903E-0001
 -5.609594E-0001 -2.924836E+0000
 -1.047535E+0000 -6.200244E-0001
  2.640816E+0000 -1.577214E+0000
 -8.199545E-0001  1.621691E+0000
  2.039037E+0000  3.145220E+0000
 -1.227101E+0000  1.952685E+0000
 -1.798866E+0000 -9.753922E-0001
  3.138565E+0000 -2.360432E+0000
  1.666914E+0000  2.503490E+0000
 -3.093360E+0000  2.931151E+0000
 -4.693376E+0000 -5.170359E+0000
  3.350364E+0000 -1.720697E+0000
  6.524372E-0001  5.549769E+0000
 -4.144983E+0000  2.043994E+0000
 -2.591413E+0000 -8.968421E-0001
  3.025732E+0000 -9.296534E-0001
  3.669453E+0000  1.070012E+0000
 -3.128085E+0000 -3.696124E-0002
 -2.395775E+0000 -6.380489E-0001
  1.554805E+0000 -1.476145E+0000
  2.116164E+0000  4.265274E+0000
 -2.575511E+0000  2.085945E+0000
 -1.534236E+0000 -1.562476E+0000
  4.222141E+0000 -2.961930E-0001
  1.455277E+0000  9.471561E-0001
 -4.281756E+0000  3.050728E+0000
  2.721177E+0000 -5.480848E+0000
 -1.337450E+0000  1.292019E+0000
  2.661040E+0000  1.865559E+0000
 -2.201337E+0000  7.274695E-0001
  5.404997E-0001 -2.958473E+0000
  2.793164E+0000  7.665140E-0001
 -9.873420E-0001  2.764038E+0000
 -1.088575E+0000  1.021747E-0001
  7.190665E-0001 -1.355368E+0000
  7.194768E-0002  4.014351E+0000
 -7.429745E-0001 -9.173863E-0001
  4.883408E-0001 -4.224238E+0000
  2.308165E+0000  9.765254E-0001
  1.147338E+0000  4.376219E+0000
 -1.182049E+0000 -1.214657E+0000
 -1.419804E+0000 -3.449124E+0000
  5.692113E+0000 -2.490835E+0000
  7.371940E-0001  6.468673E+0000
 -3.167525E+0000  1.197825E+0000
 -3.133984E+0000 -4.180197E+0000
  3.033440E+0000 -2.126776E-0001
  1.713160E+0000  1.510059E+0000
 -1.602145E+0000 -3.208617E+0000
  8.708285E-0001  9.774280E-0002
  6.691936E-0001  9.378673E-0001
  1.784266E+0000  1.958054E-0002
 -2.877711E+0000  2.432202E+0000
  1.486010E+0000  1.410675E+0000
 -3.477754E-0002  2.477153E-0002
 -3.213292E-0001  1.447801E+0000
  5.867711E-0001  3.304770E+0000
 -7.667391E-0001  3.305901E+0000
 -2.168772E+0000  7.417143E-0002
 -1.309292E+0000 -1.618081E+0000
  1.097003E+0000 -2.735215E+0000
  3.134199E-0001  1.939727E+0000
  1.119415E+0000  1.802822E+0000
 -4.005111E+0000  2.154392E+0000
  2.058420E-0001 -3.796887E+0000
  3.379680E+0000  3.621082E-0001
 -3.622206E-0001  3.946554E+0000
 -2.890370E+0000 -2.432993E-0001
  4.922971E-0001 -3.634758E+0000
  2.401092E+0000  1.766033E+0000
 -8.820251E-0001  2.506901E+0000
  3.013583E-0001 -1.044898E+0000
  7.889663E-0002 -1.021062E+0000
 -8.096902E-0002  6.070550E-0001
  6.892026E-0001  2.475811E+0000
 -1.376228E+0000  1.461259E-0001
 -8.748858E-0001 -3.458527E+0000
 -5.328100E-0001  5.276509E+0000
 -5.940201E-0001  1.182202E+0000
  5.500375E-0002 -5.242454E-0001
  4.459105E-0001  1.329005E+0000
 -1.094657E+0000 -1.373891E+0000
  5.187661E-0001 -1.871732E+0000
  1.050872E+0000  1.548923E+0000
 -1.292332E-0001  4.020958E-0001
 -1.105907E+0000  2.697279E+0000
 -1.436843E+0000  4.855100E-0001
  3.004101E+0000 -3.229069E+0000
 -2.941251E+0000  6.392906E-0001
  9.888377E-0001 -3.539020E+0000
 -1.260534E+0000 -5.473229E+0000
  4.348329E+0000  4.201020E+0000
 -4.096389E-0001  2.227115E+0000
 -5.158870E+0000  1.158012E-0001
  2.584651E-0001 -6.590199E+0000
  2.305606E+0000  1.073255E+0000
 -1.274453E+0000  4.919163E+0000
 -4.081308E+0000  9.367252E-0002
  3.229912E+0000 -4.788207E+0000
  2.322614E+0000  1.299581E+0000
  6.470799E-0002  1.034548E+0000
 -1.850634E-0001 -2.444123E+0000
  2.561011E+0000  1.477190E-0001
 -2.414477E+0000 -2.192331E-0001
  5.162888E-0002 -3.384055E+0000
 -6.421687E-0001 -3.517891E-0001
  1.339417E+0000  1.560429E+0000
  1.641092E+0000 -1.982783E+0000
 -6.944837E-0002 -1.818319E-0002
  4.294392E-0002 -6.715684E-0002
  1.022126E+0000 -1.672025E+0000
  6.837494E+0000 -2.857096E-0001
 -2.374660E+0000  2.078575E+0000
 -1.066680E+0000 -1.322970E+0000
  1.659306E+0000 -3.697715E+0000
  2.822747E+0000  1.680596E+0000
 -2.224571E+0000  5.623926E+0000
 -1.474100E+0000 -2.981072E-0002
  7.038456E-0001 -4.675036E+0000
  6.638327E-0001 -1.774497E+0000
  2.428940E+0000  2.899901E+0000
 -2.748352E+0000  3.468034E+0000
 -1.768412E+0000 -2.590042E+0000
  8.747673E-0001 -2.902751E+0000
  3.208093E+0000  2.556920E+0000
 -3.318481E+0000  4.185818E+0000
 -7.199783E-0001 -2.130084E+0000
  1.247360E+0000 -1.516834E+0000
  3.495906E+0000 -5.479108E-0001
 -2.213784E+0000  4.525682E+0000
 -1.542003E+0000 -4.562214E-0001
  1.503892E+0000  1.534132E+0000
  1.091337E+0000 -6.584857E-0001
 -1.349355E-0001 -1.113085E+0000
  3.079485E+0000 -6.606786E+0000
 -7.714086E-0001  7.225051E-0001
 -2.025732E+0000  6.242398E-0002
 -1.005721E+0000 -1.624166E-0001
  1.305315E+0000 -1.733574E+0000
  1.560035E+0000 -1.760732E+0000
 -3.165769E-0001  4.559523E+0000
 -1.484253E+0000 -4.072768E+0000
 -7.781005E-0001 -4.137352E+0000
  5.192799E+0000 -2.164082E+0000
 -9.492921E-0001  5.826503E+0000
 -2.501162E+0000  6.879289E-0001
 -8.687771E-0001 -2.377605E+0000
  1.838037E+0000 -2.288271E+0000
  2.232175E+0000  4.063356E+0000
 -2.405850E+0000  1.856554E+0000
  1.621707E-0001 -2.588535E+0000
  2.014271E+0000  5.419219E-0001
 -7.435763E-0001  2.124057E+0000
 -1.625611E+0000 -1.556699E+0000
  1.461040E+0000  1.570937E-0001
 -1.151518E-0001 -5.019357E-0001
  6.467370E-0001  1.116584E+0000
 -1.540065E+0000 -7.655311E-0001
  2.623206E-0001  4.213551E+0000
  2.280201E+0000 -2.580179E+0000
 -2.135276E+0000 -2.243653E-0001
  2.337806E+0000  1.128126E+0000
  1.013965E+0000 -2.335662E-0001
 -1.521440E+0000  1.501545E+0000
 -3.038911E-0002 -8.326116E-0001
  9.530104E-0001  3.512936E+0000
 -6.857109E-0001 -8.340546E-0001
 -1.134524E+0000 -9.640363E-0001
  1.637145E+0000  9.601715E-0001
 -1.310087E-0002  1.187571E+0000
 -1.222256E-0001 -2.477285E+0000
  8.767776E-0001  6.102374E-0001
  1.696378E+0000 -1.613194E+0000
  2.327720E+0000 -1.326321E+0000
 -2.347495E+0000  4.597577E+0000
 -8.285179E-0001 -7.295461E-0002
 -8.628131E-0001 -3.592883E+0000
  3.351386E+0000 -1.482698E+0000
  2.662471E+0000  2.327387E+0000
 -5.840633E+0000  1.274275E+0000
  1.094240E+0000 -4.396151E+0000
  2.588536E-0001  6.105011E-0002
  1.950815E+0000  6.175013E+0000
 -4.028702E+0000  2.349386E+0000
  8.204346E-0001 -3.427048E+0000
  7.315338E-0001 -3.501195E+0000
  2.398436E+0000  4.416063E+0000
 -2.691394E-0001  1.254397E+0000
 -2.630007E+0000  7.227534E-0001
  2.612081E+0000 -1.808156E+0000
  2.397788E+0000  4.709666E-0001
  7.194051E-0001  1.594936E+0000
 -4.090697E+0000 -7.066743E-0001
  2.359567E+0000 -2.249804E+0000
  2.685279E+0000 -3.096231E+0000
  1.441431E+0000 -1.721963E-0001
 -9.166096E-0001  1.399836E+0000
 -1.032385E+0000 -2.060817E+0000
  1.432272E+0000  2.049249E-0001
 -1.051301E-0001  1.384724E+0000
 -1.779080E+0000 -1.759832E+0000
 -2.324641E+0000 -2.183979E+0000
  2.082978E+0000 -2.831998E+0000
  2.377807E+0000  3.594227E+0000
 -2.492999E+0000 -1.623697E+0000
 -1.462548E-0001 -3.385055E+0000
  5.983870E-0002  2.177970E+0000
  2.257255E+0000  2.525465E+0000
 -4.422958E+0000  1.653762E+0000
 -7.490883E-0001 -7.943648E+0000
  2.463514E+0000  1.919283E+0000
  1.959505E+0000  2.829172E+0000
 -4.239228E+0000  3.954349E-0001
  3.355235E+0000 -4.538949E+0000
  1.244498E+0000  3.682812E+0000
 -2.963397E-0001 -1.042676E+0000
 -3.285224E+0000 -2.123416E+0000
  2.138924E+0000 -2.312109E+0000
  2.279338E+0000  6.665573E-0001
 -8.456806E-0001 -1.211029E-0001
 -1.548127E+0000 -1.962539E+0000
  3.872016E+0000 -1.416114E+0000
 -5.236391E-0001  1.747225E+0000
 -1.854953E+0000  2.057313E+0000
 -1.407966E+0000 -2.263064E-0001
  9.892806E-0001 -1.882976E+0000
 -1.469993E-0001  2.217508E+0000
 -1.461762E+0000 -7.901394E-0001
 -1.019977E+0000  5.094394E-0001
  2.241902E+0000 -2.804509E-0001
  4.247912E-0001  2.619312E-0001
 -5.750980E-0001 -8.592468E-0001
  8.306309E-0001 -1.677722E+0000
  1.866306E+0000 -6.027232E-0001
 -1.039343E+0000  4.609439E+0000
 -1.839967E-0001 -3.780393E-0001
 -1.544876E+0000 -4.421987E+0000
  1.382746E+0000  1.867963E+0000
  2.117606E+0000  1.120159E+0000
 -2.746369E+0000  5.120046E-0001
  1.851843E-0001 -2.558095E+0000
  2.829452E+0000  1.860032E+0000
  1.478354E-0001  3.930078E+0000
 -1.644166E+0000 -3.934521E+0000
  3.280519E-0001 -4.224292E-0001
  1.629714E+0000  5.553534E-0001
 -4.150552E+0000 -1.754913E+0000
  2.044298E+0000 -1.816089E+0000
  1.601651E+0000 -5.181967E-0001
 -1.906029E+0000  1.571916E+0000
 -1.805752E+0000  9.452776E-0001
  8.318628E-0001 -3.837225E+0000
  4.007047E+0000 -6.192609E-0001
 -2.011942E+0000  2.815752E+0000
 -2.549271E+0000 -1.492609E+0000
 -8.743494E-0001 -2.763263E+0000
  1.213601E+0000 -6.539747E-0001
  5.007818E-0001  9.715678E-0001
 -1.756787E+0000 -9.416161E-0001
 -1.132611E+0000  1.327368E-0001
  1.394174E+0000  1.631981E+0000
 -7.065051E-0001 -1.631247E+0000
 -2.014028E-0002  3.256723E+0000
 -4.148114E-0001 -3.246383E+0000
 -1.113283E+0000  1.369487E+0000
  6.988599E-0001 -1.857213E+0000
 -3.166409E+0000 -4.088425E-0002
  1.439530E+0000 -1.275236E+0000
  2.076096E-0001 -1.759993E+0000
 -7.082683E-0001  1.713539E-0002
  1.179742E+0000 -2.509921E-0001
 -1.187822E+0000  2.542625E+0000
  4.100490E-0002 -1.542128E+0000
  1.217032E+0000 -2.997446E+0000
  3.988110E-0001  1.370539E+0000
  3.911384E+0000  2.779252E+0000
 -4.958362E+0000 -1.648480E-0001
  1.533310E+0000 -2.133435E+0000
  2.691090E+0000  2.863514E+0000
 -1.513303E+0000  2.858365E+0000
  2.445677E-0002 -2.009694E-0001
 -5.879293E-0001 -5.212101E-0002
 -1.090159E+0000 -2.480907E+0000
  2.081055E+0000 -9.613908E-0001
  7.637343E-0001  1.987543E+0000
 -2.448554E+0000  9.943086E-0002
 -1.234699E+0000 -3.027710E+0000
  2.806686E+0000 -4.029250E-0001
 -5.722781E-0001  2.561403E+0000
 -4.281763E-0001 -2.912089E-0001
 -3.262872E+0000 -4.152270E+0000
  1.367825E+0000 -4.502179E+0000
  1.502946E+0000  1.676602E+0000
  1.097417E+0000  1.130814E+0000
 -1.983391E+0000  2.288002E+0000
 -7.805253E-0001 -4.686157E+0000
  2.170597E+0000 -2.027176E+0000
  2.271577E+0000  2.091116E+0000
 -1.299151E+0000  3.328533E+0000
 -1.917757E+0000 -2.319420E+0000
  1.607693E+0000 -2.207299E+0000
  1.187275E-0001  1.079035E+0000
 -1.972205E+0000  2.804265E+0000
  8.234176E-0001  2.658318E+0000
  6.993990E-0001 -6.194770E-0001
 -3.278383E-0002 -9.963085E-0001
  5.238681E-0001 -1.552025E+0000
  9.090066E-0001 -1.835040E+0000
 -1.589850E+0000 -1.669892E+0000
  1.400189E+0000 -5.413324E-0001
 -3.024903E+0000  5.075315E-0001
  1.209509E+0000  1.658776E-0001
 -3.797425E-0002  2.630218E+0000
  7.211946E-0001  3.997265E+0000
 -4.684066E+0000 -4.190934E-0002
  1.159117E-0001 -1.562383E+0000
  1.770835E+0000  1.021718E+0000
 -8.780170E-0001 -7.266929E-0001
 -3.745154E+0000 -6.446970E+0000
  2.125569E+0000 -1.408155E+0000
  4.074258E-0001  3.336392E+0000
 -3.582879E+0000  3.917445E+0000
 -2.029126E+0000 -3.636101E+0000
  1.798145E+0000 -4.648658E-0001
  2.777452E+0000  2.462923E+0000
 -1.576814E+0000 -1.479526E+0000
 -2.228801E+0000 -2.892692E+0000
 -1.394485E+0000  3.486875E-0001
  2.049918E-0001  8.710761E-0001
 -5.116929E-0001 -3.450681E-0001
 -3.507811E-0001 -3.716518E+0000
  7.149049E-0001  2.833830E-0001
  9.845152E-0001  5.452220E+0000
 -1.838522E+0000  1.702248E-0001
 -1.843481E+0000 -2.499949E-0001
  1.828242E+0000 -2.880148E+0000
  1.037152E+0000  1.011090E+0000
  2.120944E-0001  4.291981E-0001
  6.229214E-0001  5.353100E-0001
  5.899771E-0001  3.086289E+0000
 -7.747726E-0002  1.564618E+0000
 -2.535624E+0000 -2.391503E+0000
  1.895686E+0000 -5.479866E-0001
  4.308595E+0000  2.360371E+0000
 -3.149972E+0000  1.026253E+0000
 -2.796782E-0001 -2.074616E+0000
  2.125517E+0000 -1.446567E+0000
 -7.582565E-0001  4.123665E+0000
 -2.104598E+0000  6.532215E-0001
 -1.273453E+0000 -2.150676E+0000
  3.494679E+0000 -2.647775E+0000
 -8.774595E-0001  5.315984E+0000
  1.331993E-0001  1.417021E+0000
 -4.334751E+0000 -1.787129E+0000
  3.046888E+0000 -8.085028E-0001
  1.151124E+0000  1.123751E+0000
 -4.019299E+0000  3.877461E-0001
  3.087439E+0000 -4.553215E+0000
  1.190278E-0001 -3.393343E-0001
  1.498725E+0000 -9.097419E-0001
 -1.367745E+0000 -8.561511E-0001
  1.005121E+0000  4.802398E-0001
 -1.178571E+0000  2.098799E+0000
  5.753802E-0001  1.768962E-0001
 -6.102514E-0001 -5.104999E-0001
 -7.495991E-0001 -2.675271E-0001
  1.392047E+0000 -9.825733E-0001
 -1.590967E+0000 -2.549542E+0000
  1.931704E+0000 -3.236900E-0001
  1.502268E+0000  5.744455E-0001
 -1.856978E+0000  5.625584E-0001
  1.221197E+0000 -1.924544E+0000
  2.357641E+0000  1.514930E-0001
 -3.240633E+0000  2.754750E+0000
 -1.745266E+0000 -2.717258E+0000
  7.687780E-0001 -2.927111E+0000
  2.400593E+0000 -1.249260E+0000
 -1.904882E+0000  1.359168E+0000
 -6.415404E-0001 -3.952108E+0000
  2.233676E+0000 -3.033670E+0000
  3.606457E-0001  3.152918E+0000
 -1.886024E+0000  5.102758E-0001
 -1.587706E+0000 -4.241700E+0000
  2.131168E+0000 -2.478615E+0000
 -1.102337E+0000  9.322471E-0001
  4.516291E-0001  3.986247E-0001
 -1.327181E+0000  3.897016E-0003
  1.334738E-0001 -6.238206E-0001
  2.831421E+0000 -1.348406E+0000
 -3.174605E+0000  1.360460E+0000
  3.224815E-0001  2.395487E+0000
 -3.944768E+0000 -6.570436E-0001
  2.723241E+0000 -4.742821E+0000
  3.890542E+0000  1.110012E+0000
  8.017910E-0001  3.466152E+0000
 -3.028260E+0000  6.731061E-0001
 -1.355685E+0000 -3.198387E+0000
  4.050517E+0000  1.360351E+0000
 -8.505330E-0001  2.367956E+0000
 -4.104026E+0000 -2.006362E+0000
  1.800350E+0000 -2.261311E+0000
  1.483642E+0000  5.980455E-0001
  1.696462E+0000  4.201348E+0000
 -2.837429E+0000 -2.190285E+0000
 -8.853442E-0001 -3.923505E+0000
  4.267995E+0000  9.052384E-0001
 -1.070742E+0000  3.423740E+0000
 -3.174304E+0000 -1.839560E+0000
  1.574554E+0000 -2.451997E+0000
  3.519170E+0000  1.674480E+0000
  5.416668E-0001  2.042627E+0000
 -2.470991E+0000  1.284385E+0000
  1.356252E+0000 -2.889803E+0000
  1.211179E-0001 -3.325226E-0001
  7.136867E-0002 -1.196523E+0000
  3.153366E-0001 -1.586893E-0001
  8.433807E-0001  9.445572E-0001
 -4.815045E-0001  2.309476E+0000
 -5.891783E-0001 -1.595837E-0003
 -1.544397E+0000 -1.225788E+0000
  2.006376E+0000 -8.700901E-0001
  1.193908E+0000  1.218082E+0000
 -1.704961E+0000 -5.686292E-0001
  1.777597E+0000 -1.512850E+0000
 -8.474268E-0002  1.514533E+0000
  1.341918E+0000  2.649555E+0000
 -2.600607E+0000 -3.138058E+0000
  1.040946E+0000 -7.271107E-0001
  5.532861E-0001  4.569452E+0000
 -3.339399E+0000  1.116537E+0000
  6.329914E-0001 -1.169814E+0000
  2.057752E+0000 -2.250228E+0000
 -1.046480E+0000  3.839327E-0001
 -1.161619E+0000  6.418265E-0001
 -1.900216E-0001 -1.773052E+0000
  9.989814E-0001  1.760809E+0000
 -4.346913E+0000  1.978568E+0000
 -2.898779E+0000 -3.653413E+0000
  4.013090E+0000 -9.386651E-0001
  1.388377E+0000  1.821726E+0000
 -1.146029E+0000 -6.375343E-0001
 -1.270901E+0000 -2.641087E+0000
 -3.304757E-0001 -1.375921E+0000
  2.163076E+0000  2.278911E+0000
  4.732229E-0001 -1.040549E+0000
 -2.009976E+0000 -7.997070E-0001
  2.210389E+0000  3.692737E-0001
  1.208265E-0001  1.496144E+0000
  1.204109E-0001  2.426635E+0000
 -2.002753E+0000 -2.548954E-0001
  2.771242E-0002 -3.760452E+0000
 -9.256612E-0002  4.175724E+0000
  7.844448E-0001  6.125235E-0001
 -5.822543E+0000  1.507431E+0000
  4.549911E+0000 -2.191726E+0000
  5.814797E-0001  4.223417E+0000
 -2.197403E+0000  1.573815E+0000
 -2.345284E+0000 -2.746484E+0000
  1.138765E+0000 -4.573287E+0000
  4.743266E+0000  1.658168E+0000
 -1.867648E+0000  6.580151E+0000
 -3.628891E+0000 -4.191011E+0000
  3.277070E+0000 -2.484331E+0000
  3.155685E+0000  1.986076E+0000
 -7.511435E-0001  1.684069E+0000
 -6.239280E-0001 -7.253152E-0001
  2.728909E+0000 -9.096077E-0001
  4.868532E-0001  2.561653E+0000
 -1.995005E+0000 -7.068435E-0001
 -5.944040E-0001 -6.982576E-0001
  5.565827E-0001 -1.848159E-0001
  3.183364E-0001 -2.549160E+0000
 -4.668077E+0000 -1.545701E-0001
  3.979513E+0000 -2.476381E+0000
  7.343085E-0001  9.104027E-0001
 -1.620268E+0000 -5.937279E-0001
 -6.377588E-0001 -3.925643E+0000
 -1.106104E-0002  9.285767E-0001
  1.282680E+0000  2.549779E+0000
 -2.847966E+0000 -2.419162E-0001
 -2.472547E-0002 -2.834934E+0000
  3.345556E+0000 -3.126980E-0001
  3.179366E-0001  1.560575E+0000
 -2.100748E+0000 -7.943444E-0001
 -2.011975E+0000 -2.040091E+0000
  3.103219E+0000  1.823295E-0001
  4.223118E-0001  2.176096E+0000
 -1.340554E+0000  2.200077E+0000
  9.874459E-0001 -2.631860E+0000
  1.724625E+0000  6.585343E-0002
  5.328411E-0001  3.715413E+0000
  1.664260E-0001  1.076295E+0000
 -3.168072E+0000 -1.764924E+0000
  3.658507E+0000 -1.424565E+0000
  1.472825E+0000  9.193758E-0001
 -2.788263E+0000  6.395593E-0001
  3.713972E-0001 -3.546590E+0000
  1.757652E+0000 -4.957707E+0000
  6.003897E-0001  1.840328E+0000
 -1.104398E+0000  1.163794E+0000
 -2.840906E-0001  2.890434E-0004
  1.471484E-0001 -2.751579E+0000
  1.371477E+0000  1.130149E+0000
  8.400893E-0001  9.954071E-0001
 -1.122186E+0000 -2.801419E+0000
  1.852703E+0000 -2.610015E+0000
  2.046651E+0000 -8.709289E-0001
 -1.868105E+0000  3.649662E+0000
 -2.804126E+0000 -4.509221E+0000
 -1.569029E+0000 -2.515200E+0000
  4.548500E+0000  1.517096E+0000
 -2.292247E+0000  6.180080E+0000
 -4.317278E+0000 -3.015834E+0000
  2.254653E+0000 -4.946624E+0000
  4.660462E+0000  5.791873E-0001
 -6.155128E-0001  3.344404E+0000
 -4.535863E+0000  4.969985E-0002
  1.489244E+0000 -6.035190E+0000
  6.105676E-0001  1.428376E+0000
  2.709473E-0001  2.161878E+0000
 -1.611782E+0000 -1.807053E+0000
 -2.104577E+0000 -1.827739E-0002
  1.525670E+0000 -1.431351E+0000
  1.195557E+0000  2.430301E+0000
 -2.493022E+0000 -5.872972E-0002
 -4.722054E-0002 -1.928859E+0000
  1.958029E+0000  8.417157E-0001
 -2.798927E+0000  1.951087E+0000
  1.226128E-0001 -1.660439E+0000
 -2.195717E+0000  1.370075E-0001
  1.249125E+0000 -5.475860E-0001
 -2.288310E+0000 -1.127630E+0000
  2.541794E+0000 -1.367620E+0000
  1.718830E+0000  5.600108E+0000
 -1.680590E+0000  1.105179E+0000
 -1.772833E+0000 -4.482997E+0000
  5.226884E+0000 -1.414561E+0000
  2.194648E+0000  5.795880E+0000
 -2.106233E+0000 -1.117431E+0000
 -1.241827E+0000 -5.683071E+0000
  3.966284E+0000 -1.708521E+0000
  1.780302E+0000  2.111087E+0000
 -1.906827E+0000  2.048625E+0000
 -1.669312E+0000 -3.916492E+0000
  2.387360E+0000 -2.346460E+0000
  6.427441E-0001  3.663035E+0000
 -3.620584E+0000  5.581071E-0001
  4.570270E-0001 -5.084291E+0000
 -9.420482E-0001  2.166006E-0001
  3.942855E+0000  2.185206E+0000
 -3.803872E+0000  2.544786E+0000
  2.892129E-0001 -3.113141E+0000
  1.854993E+0000 -2.311970E+0000
  1.549904E+0000  4.239637E+0000
 -2.162385E+0000  5.766392E+0000
 -1.064684E+0000 -5.799034E+0000
  2.665399E+0000 -1.572273E+0000
  1.970529E+0000  1.585600E+0000
 -3.024577E+0000  3.039550E+0000
 -4.474855E-0001 -4.210304E+0000
  2.447138E+0000 -3.870946E+0000
 -6.849299E-0001  4.950677E+0000
  7.312030E-0001 -2.905352E+0000
 -2.492151E+0000 -5.019183E+0000
  3.486649E+0000 -2.219371E-0003
  7.900658E-0001  5.648923E+0000
 -3.863046E+0000 -1.539873E+0000
 -1.760359E+0000 -5.882333E+0000
  1.601962E+0000 -3.294375E+0000
  8.821280E-0001  2.317817E+0000
 -2.905584E+0000 -4.920660E-0001
 -3.344979E-0001  5.918686E-0001
  1.155232E+0000  1.699025E+0000
 -2.479031E-0001  2.050340E+0000
 -1.082171E+0000 -9.829524E-0001
 -1.206296E+0000 -1.587151E+0000
  9.508277E-0001 -1.553799E-0001
  3.400225E+0000  1.350341E+0000
 -4.307305E+0000  1.295351E+0000
  3.004327E+0000 -3.578243E+0000
 -9.800022E-0001 -3.357778E-0001
  5.886626E-0001  1.860914E+0000
 -2.084502E+0000 -7.780190E-0001
 -1.541964E+0000 -1.050889E+0000
  2.677215E+0000  5.022974E-0001
 -7.964273E-0001  2.268109E+0000
 -2.810028E+0000  1.743013E+0000
  2.660430E+0000 -3.336057E+0000
 -2.810575E-0001 -1.153351E+0000
 -2.758484E-0001 -1.082147E-0001
 -3.237479E+0000 -5.960799E-0002
  4.229148E+0000 -1.468532E+0000
  1.568531E+0000  5.427532E+0000
 -1.634815E+0000  6.373151E-0002
 -4.331840E+0000 -3.397092E+0000
  2.735585E+0000 -3.035196E+0000
  3.313260E+0000  1.920849E+0000
 -2.709642E+0000  4.265381E+0000
 -2.168088E+0000 -1.280489E+0000
  1.641329E+0000 -5.583045E+0000
  5.436248E+0000  1.312265E+0000
 -1.967084E+0000  3.787475E+0000
 -2.322290E+0000 -1.022049E-0001
  2.607481E+0000 -2.084643E+0000
 -7.791903E-0001 -1.485775E+0000
  5.140194E-0001  4.747666E-0001
  5.228394E-0001 -8.716126E-0001
 -6.616444E-0001  2.047317E+0000
 -1.699907E+0000 -4.158857E+0000
  2.852794E-0001 -7.661821E-0002
  3.858962E-0001  4.466185E+0000
 -1.846891E+0000 -8.179613E-0001
 -2.213596E+0000 -1.251542E+0000
  9.562412E-0001 -2.556782E+0000
  6.670003E-0001  3.545033E+0000
 -3.152338E+0000  7.303499E-0001
 -2.750816E-0001  5.313003E-0001
  2.636409E+0000 -9.964685E-0001
  1.215150E+0000 -1.798849E+0000
 -1.276635E+0000  3.124140E+0000
 -6.640407E-0001 -2.180179E+0000
  1.104706E-0001  1.323509E+0000
  1.731066E+0000  1.927193E-0001
 -7.764262E-0001  1.425423E+0000
 -2.908823E-0001 -7.867671E-0001
  1.909567E+0000  7.067566E-0001
  1.758431E+0000 -2.076673E-0001
 -2.278057E+0000  1.767556E+0000
 -2.920584E+0000 -2.467310E+0000
  3.068341E-0001 -1.320882E+0000
  1.062908E+0000 -9.862307E-0001
 -2.001228E-0001  3.654721E+0000
 -1.260795E+0000  1.407838E+0000
 -3.741831E-0001 -1.693764E+0000
  5.137004E+0000 -3.967321E-0002
 -2.448893E+0000  4.367665E+0000
 -8.860190E-0001 -6.902956E-0001
 -2.519024E-0001 -2.384562E+0000
  2.139106E+0000  1.822475E-0001
 -1.929153E+0000  3.048877E+0000
 -1.429140E+0000  7.508517E-0001
 -7.216726E-0002 -1.476675E+0000
  1.547100E+0000 -2.079005E-0001
 -1.176090E+0000  2.293342E+0000
  4.074697E-0001 -2.057173E+0000
 -4.355476E+0000  1.313016E+0000
  4.089190E+0000 -1.071862E+0000
  1.639652E+0000  2.379450E+0000
 -1.735703E+0000  1.774503E+0000
 -3.427794E-0001 -3.863164E+0000
  2.226107E+0000 -6.264357E-0001
  6.701130E-0001  2.659277E+0000
  1.624045E+0000  3.177071E+0000
 -3.440766E+0000 -2.343779E+0000
  7.937283E-0001 -3.688452E+0000
  2.848568E+0000 -6.874420E-0001
 -1.407012E+0000  4.354244E+0000
 -2.537270E+0000  5.391442E-0001
 -2.101216E-0001 -2.701458E+0000
  2.571820E+0000 -1.922074E+0000
  2.974229E+0000  1.513168E+0000
 -4.443973E+0000  2.843613E+0000
 -3.223877E+0000 -2.924181E+0000
  5.877916E-0001 -3.430716E+0000
  3.123509E+0000  3.773307E-0001
  1.847128E-0001  4.153387E+0000
 -2.798029E+0000 -2.227564E+0000
 -1.229024E+0000 -5.760350E+0000
  3.542577E+0000 -1.398824E+0000
 -7.487366E-0001  2.317331E+0000
 -3.285826E+0000 -6.457153E-0001
  8.146138E-0001 -2.906145E-0001
 -8.923334E-0002  9.792992E-0001
  5.735477E-0001  2.559627E+0000
 -1.513069E+0000  1.337024E+0000
  2.443117E-0001 -2.426322E+0000
 -9.254523E-0001 -1.450689E+0000
 -1.421072E-0001  1.644640E+0000
 -1.024904E-0001  2.963676E+0000
 -4.408399E-0001  7.576096E-0001
 -7.817366E-0001 -8.624166E-0001
  1.443863E+0000 -1.942579E+0000
  2.766751E-0001 -1.918039E+0000
  2.358730E+0000  8.692200E-0001
 -5.375478E-0001  3.673734E+0000
 -2.169424E-0001 -2.549901E+0000
  1.787083E+0000 -2.177736E-0001
  1.302537E+0000  2.464774E-0001
  1.054241E+0000 -1.194811E+0000
  9.255038E-0001  3.010864E+0000
 -2.028328E+0000 -1.399556E+0000
  8.198893E-0001 -1.628962E+0000
  3.298794E+0000  2.351077E+0000
  2.595092E-0001  1.693604E+0000
 -3.272813E+0000 -1.165677E+0000
  1.503816E+0000 -3.870248E-0001
  3.705912E+0000 -2.747992E-0001
 -2.783139E+0000  3.167303E+0000
 -2.455200E+0000 -1.847431E+0000
  3.082752E+0000 -7.020956E+0000
  3.370358E+0000 -3.083471E-0001
  1.190863E+0000  2.492109E+0000
 -4.254825E+0000 -3.758187E-0001
 -1.613040E+0000 -4.002903E+0000
  3.543713E+0000 -5.897069E-0001
  3.908438E+0000  4.318459E+0000
 -4.483550E+0000  3.203997E+0000
  9.694753E-0001 -3.664229E+0000
  3.773002E+0000 -3.442911E+0000
 -1.491986E+0000  1.632968E+0000
  1.441476E-0001 -1.116890E+0000
 -3.181773E+0000 -4.324154E+0000
  1.556522E+0000 -2.119293E+0000
  3.392377E+0000  1.702675E+0000
 -2.252227E+0000 -3.971824E-0001
 -2.652998E-0001 -1.641890E+0000
  1.559225E+0000  3.161677E-0001
  3.849968E+0000 -9.535311E-0001
 -1.733845E+0000  4.112818E+0000
 -2.871775E-0001 -3.017701E+0000
 -2.042897E-0001  2.174235E+0000
  9.629606E-0002  1.138017E+0000
 -1.246787E+0000 -5.117837E-0001
  4.136000E-0001 -2.807123E+0000
  1.394784E+0000  2.509600E+0000
  8.901013E-0001  3.051026E+0000
 -4.429347E-0001 -2.142747E+0000
  6.185118E-0001 -1.623615E+0000
  2.500497E+0000  2.075284E+0000
 -2.384538E+0000  4.210701E+0000
 -1.734808E+0000 -4.935755E+0000
  1.897323E+0000 -1.596790E+0000
  3.693087E+0000  2.959458E+0000
 -3.152711E+0000  3.508966E+0000
 -1.139616E+0000 -1.141989E+0000
 -1.330976E+0000 -1.125721E+0000
  8.878010E-0001  2.081504E-0001
 -8.537417E-0001  1.528422E+0000
 -1.455610E+0000 -2.262727E+0000
  1.037968E+0000  1.499027E-0001
  1.023384E+0000  3.318641E+0000
 -3.130463E+0000 -1.445654E+0000
 -1.500668E+0000 -1.718976E+0000
  3.845490E+0000  1.094959E+0000
 -1.189510E+0000  2.374086E+0000
 -2.871265E+0000 -1.360977E-0001
 -1.947566E+0000 -1.521378E+0000
  2.218756E+0000 -2.844242E+0000
 -2.140939E+0000  3.772005E+0000
  6.387104E-0001  7.907331E-0003
 -4.868585E-0002 -3.079236E+0000
  1.819296E+0000  1.271963E+0000
 -1.129783E+0000  1.684834E+0000
 -2.452156E+0000 -4.022393E-0001
  2.554669E+0000 -1.966686E+0000
  1.254398E+0000 -5.717638E-0001
 -1.148440E+0000 -4.810055E-0001
 -9.951024E-0001 -1.577617E+0000
  3.425670E+0000 -3.466352E+0000
  1.711447E+0000  4.792732E+0000
 -2.227468E+0000  3.108577E+0000
 -3.563932E+0000 -6.558049E-0001
  5.098280E+0000 -2.114170E+0000
 -9.891180E-0001  7.135407E-0001
 -1.295491E+0000 -7.363178E-0001
  3.358077E-0001 -1.299543E+0000
  2.180467E+0000 -8.472895E-0003
 -1.000338E+0000  1.928724E+0000
  1.434761E+0000  4.591640E-0001
 -1.265131E+0000 -2.569032E+0000
  1.151827E+0000  4.886348E-0001
  6.233148E-0001 -2.075272E-0001
 -1.177889E+0000  1.566518E+0000
  1.232769E+0000  2.089131E+0000
 -1.284964E+0000  2.040160E-0001
  5.144226E-0001 -3.305355E+0000
  2.475829E+0000 -3.318799E-0001
 -7.074483E-0001  2.556180E+0000
 -2.227288E+0000  4.464574E+0000
 -9.535333E-0001 -1.709167E+0000
 -3.284563E-0001  2.236985E+0000
  1.668106E+0000  1.297730E+0000
 -6.429134E-0001  3.136259E+0000
 -2.413873E+0000 -1.663752E+0000
 -8.796614E-0001 -3.015713E+0000
  2.779153E+0000 -6.771048E-0001
  1.237059E+0000  2.201605E+0000
 -2.575460E+0000 -1.451626E+0000
  6.052308E-0001 -3.747512E+0000
  5.151495E+0000  1.338461E+0000
 -1.760465E+0000  2.374710E+0000
 -2.464673E+0000 -1.079649E+0000
  1.420911E+0000 -5.906126E-0001
  1.234171E+0000  1.511925E+0000
 -8.559332E-0001  1.382467E+0000
 -1.677296E+0000 -7.499429E-0001
  2.563073E+0000  9.800114E-0001
  8.035700E-0001  7.698473E-0001
 -1.264410E+0000  1.415826E+0000
 -1.857960E+0000 -1.868566E+0000
  1.900302E+0000 -2.108640E+0000
 -5.615915E-0002  3.844711E+0000
 -2.462687E+0000  1.162859E+0000
  1.121753E-0001 -7.994714E-0001
  9.524951E-0001  6.955890E-0001
  1.067862E+0000  6.514238E-0001
 -2.240195E+0000  1.198624E+0000
  1.542490E-0001 -5.682157E-0001
  1.708638E+0000 -6.680067E-0001
 -2.115799E-0001  7.377698E-0001
  1.193130E+0000 -1.401941E+0000
 -3.633348E-0001 -1.574583E+0000
  8.511256E-0001  1.419158E+0000
 -3.809979E-0001 -3.769958E-0001
 -6.630508E-0001 -3.769860E+0000
  1.758232E+0000  2.323283E+0000
  8.716041E-0001  3.670949E+0000
 -3.457771E+0000  4.807267E-0001
 -2.012638E+0000 -2.470695E+0000
  4.706349E+0000 -9.660309E-0001
 -4.408743E-0001  3.664490E+0000
 -3.474408E+0000  1.582089E+0000
  1.211186E-0002 -3.049105E+0000
 -1.457152E-0001  1.782836E+0000
  2.270216E+0000  3.118293E+0000
 -2.856534E+0000 -4.786334E-0001
  6.273352E-0001 -4.049764E+0000
  7.288587E-0001 -6.886961E-0001
  4.925069E-0001  1.318921E+0000
 -1.758529E+0000 -1.612148E+0000
  1.822215E-0001 -2.129011E+0000
  2.959972E+0000  2.011255E+0000
 -1.163108E+0000  1.992595E+0000
 -3.716503E+0000 -1.423038E+0000
  4.966143E+0000 -4.094662E+0000
  2.251462E+0000  3.991149E+0000
 -4.257210E+0000  8.032405E-0001
  1.317030E+0000 -5.144440E+0000
  2.100681E+0000 -5.670464E-0001
  3.136960E-0001  5.119138E+0000
 -4.159449E-0001  6.515299E-0001
 -3.206164E+0000 -3.404859E+0000
  2.257045E+0000  9.883571E-0002
  5.330492E-0002  2.986746E+0000
 -2.220567E-0001  1.273587E+0000
 -7.705228E-0001  4.115056E+0000
 -2.774978E-0001 -3.162972E+0000
 -1.575085E+0000 -2.580631E+0000
  1.937411E+0000  4.498510E-0001
 -2.421683E-0001  2.327228E+0000
 -3.850639E+0000 -3.538967E-0001
  2.561423E+0000 -9.085770E-0001
 -3.293083E-0001 -3.179545E-0001
 -4.046108E+0000 -6.034034E-0001
  4.736662E-0001 -8.887854E-0001
  7.227067E-0001 -3.073233E+0000
  2.367293E+0000  1.351196E+0000
  3.834806E-0001  1.289955E-0002
 -5.286970E+0000  7.680441E-0001
  2.770174E+0000 -3.039884E+0000
  1.285321E+0000  2.636350E+0000
 -3.334946E+0000  4.862363E+0000
 -6.706544E-0001 -2.040203E+0000
  3.374439E-0002 -5.103214E+0000
  4.786088E+0000  3.628236E+0000
 -3.325650E+0000  5.747945E+0000
 -2.957416E+0000 -1.781600E+0000
  1.871720E+0000 -2.586339E+0000
  3.671804E+0000  2.287778E+0000
 -1.509879E-0001  9.546857E-0002
 -3.270985E+0000  1.039261E+0000
  2.685741E+0000 -7.490061E-0001
 -6.339793E-0001  3.051672E+0000
 -2.933841E-0001  2.467417E+0000
 -1.702251E+0000 -1.544623E+0000
  9.802895E-0001 -2.313695E+0000
 -5.765526E-0001  5.249328E-0001
 -2.564025E-0001  6.735373E-0001
 -1.227873E+0000 -4.707063E-0002
 -8.174312E-0001 -2.455046E+0000
 -2.732824E+0000  1.391782E+0000
  1.742948E+0000  5.802507E-0001
 -6.623160E-0001 -4.579420E-0001
  1.394521E+0000  7.767905E-0001
  9.082607E-0002 -2.009541E-0001
 -1.728988E+0000  4.873582E-0001
  9.244730E-0001 -6.975344E-0001
  8.461304E-0001 -1.780404E-0001
 -2.997928E-0001  2.126300E+0000
 -1.893504E+0000  1.861577E+0000
 -1.476375E+0000 -1.377950E+0000
 -3.958041E-0002 -3.947575E+0000
  9.925943E-0001 -6.558458E-0001
  2.386808E+0000  1.648297E+0000
 -3.157217E+0000  1.800773E+0000
 -9.568312E-0001 -3.221787E+0000
 -4.678849E-0001 -2.908465E+0000
 -5.266209E-0002  1.048589E+0000
  4.941204E-0001  1.508371E+0000
 -1.205866E+0000 -1.908747E+0000
 -5.439349E-0001  2.057556E-0001
 -4.658314E-0001  9.554014E-0001
  9.102211E-0001  5.983238E-0001
  1.347027E+0000  3.651997E+0000
 -1.981425E+0000  6.483092E-0001
  1.108296E+0000 -2.215368E+0000
  3.671078E-0001  1.410621E+0000
 -1.377590E+0000  3.148955E-0001
 -9.644386E-0001  1.242169E+0000
  5.505912E-0001 -1.160030E+0000
 -2.132223E+0000  2.735388E+0000
  3.330328E+0000 -1.831634E-0001
 -5.408434E-0001  1.705192E+0000
 -6.559300E-0002 -3.212142E-0001
  3.762609E-0001 -2.959968E+0000
  1.823336E+0000  9.114934E-0001
 -1.279125E+0000 -1.522881E-0001
 -1.502629E+0000 -6.124526E-0001
  2.041006E-0001 -1.052358E+0000
  1.420876E+0000 -1.194622E+0000
  6.724728E-0001  1.490605E+0000
 -1.392067E+0000  8.830410E-0001
 -2.102773E+0000  4.713084E-0002
  4.139972E+0000 -6.242890E+0000
 -8.528643E-0001  1.006100E+0000
  1.482726E+0000  2.192307E+0000
 -2.589260E+0000 -7.042074E-0001
 -2.041828E-0002  2.290942E-0001
  3.423926E+0000 -7.837732E-0001
 -1.178948E+0000  2.957410E+0000
 -1.993985E+0000 -3.219222E+0000
  3.162544E-0001 -1.991527E+0000
  3.039134E+0000  1.102951E+0000
 -9.877417E-0001  6.172504E+0000
 -4.745722E+0000 -6.971905E-0001
  1.626632E+0000 -7.306356E+0000
  3.489806E+0000  1.012428E-0002
 -9.813048E-0001  5.501208E+0000
 -4.977993E+0000 -1.688105E+0000
  2.432785E+0000 -6.786428E+0000
  2.214573E+0000  3.096080E+0000
 -1.152435E+0000  3.421518E+0000
 -4.911021E+0000 -1.931672E+0000
  4.048848E+0000 -3.080591E+0000
  1.519904E+0000  1.649014E+0000
 -2.781575E+0000  3.397710E+0000
 -2.790940E+0000 -2.548682E+0000
  3.064139E+0000 -3.985177E+0000
  2.817515E+0000 -1.208716E+0000
 -2.188982E+0000  1.753630E+0000
  1.192134E-0001 -8.112031E-0001
  3.919885E-0001  1.720013E-0001
  8.058117E-0001  8.423536E-0001
 -3.252655E-0002  2.255487E+0000
  4.909866E-0001 -1.084224E+0000
 -1.396306E+0000 -1.715579E+0000
  3.027407E+0000  3.992574E-0002
  2.203033E+0000  2.893067E+0000
 -4.441209E+0000  2.314170E+0000
  3.054029E+0000 -6.402280E+0000
  8.456871E-0001  3.409026E-0001
  1.426555E+0000 -1.331566E-0001
 -1.182993E+0000 -4.687634E-0001
 -1.565168E+0000 -1.786355E+0000
  1.511879E+0000 -3.341387E+0000
  1.707633E+0000  2.133518E+0000
  8.123853E-0001  1.822094E+0000
 -3.706126E+0000 -1.408753E-0001
  2.529781E+0000 -5.622016E-0001
 -1.021780E+0000  7.446259E-0001
  4.803916E-0001  7.903626E-0001
 -2.217472E+0000  7.670097E-0001
 -2.058504E+0000 -6.775914E-0001
  2.417631E+0000 -3.160562E-0001
 -2.018542E-0002  2.665786E+0000
  6.523492E-0001  1.329965E+0000
 -1.088276E+0000 -1.209898E+0000
 -7.990762E-0001 -1.622277E+0000
  1.613464E+0000  1.496379E+0000
 -1.414276E+0000  3.197042E+0000
  1.750057E+0000 -9.153322E-0001
 -1.691904E+0000  1.101335E+0000
  1.991456E+0000 -2.925568E+0000
  1.442838E+0000  2.288561E+0000
 -1.393148E+0000  2.018053E+0000
 -2.895597E+0000 -4.801593E-0001
  2.089358E+0000 -1.695381E+0000
 -7.324010E-0001  2.193565E+0000
  3.409150E-0001 -8.409697E-0001
 -3.000942E-0001  2.984662E-0001
  1.663379E+0000  1.359631E-0001
  3.790081E-0001 -4.050065E-0001
 -2.259630E+0000  2.689951E-0001
  4.474070E-0001  5.631750E-0001
  1.089907E+0000 -2.025618E+0000
  3.113577E+0000  3.731415E+0000
 -2.132358E+0000  1.209424E+0000
 -3.960513E+0000  4.623820E-0001
  2.642820E+0000 -2.025540E+0000
 -1.518725E+0000  5.371146E+0000
 -3.227124E-0002  5.008199E-0001
 -2.115334E+0000  9.924501E-0001
  2.306825E+0000 -2.581569E+0000
 -1.267826E+0000  1.303936E+0000
 -7.366365E-0001 -2.435125E-0001
 -2.783218E-0001 -2.560253E+0000
  1.236435E+0000 -4.364454E-0001
  1.123287E+0000  2.463198E+0000
 -1.230668E+0000  2.034792E+0000
  8.859337E-0001 -5.716396E-0001
 -1.084088E+0000  1.403872E+0000
 -1.353014E+0000  1.604727E+0000
  1.005998E+0000 -1.891542E+0000
 -2.008620E+0000 -8.300706E-0001
  1.397327E-0001  1.261329E+0000
  6.633054E-0001 -9.127226E-0001
 -1.388157E+0000 -6.268837E-0001
  6.913634E-0001  3.004637E-0001
 -1.029554E+0000  3.087705E+0000
  1.174291E+0000 -2.434309E+0000
 -1.462461E+0000 -1.009992E+0000
  1.158240E+0000 -2.188415E-0001
  1.493739E+0000 -1.037803E+0000
 -2.491644E+0000  1.016439E+0000
  5.566659E-0001 -1.969043E+0000
 -5.940149E-0001 -2.884470E+0000
  2.226618E+0000 -1.734683E-0001
  1.010349E+0000 -1.332280E+0000
 -4.052605E+0000  2.074939E+0000
  3.600001E-0002 -3.201414E+0000
  1.606285E-0001 -1.804970E+0000
  3.263369E-0001  3.497608E+0000
 -2.437596E+0000  9.800772E-0001
 -2.634029E-0001 -9.778870E-0002
  2.319713E+0000  1.803643E+0000
  7.902764E-0001  1.396456E+0000
 -3.195104E-0002  6.381377E-0001
 -5.627840E-0001 -1.899622E+0000
  2.850855E+0000 -6.940009E-0002
 -8.475258E-0001  4.509772E+0000
 -1.273167E+0000  2.458890E+0000
  6.613173E-0001 -4.337897E+0000
  2.101387E+0000 -8.029008E-0001
  1.391954E+0000  1.589746E+0000
 -1.357750E+0000  1.594203E+0000
 -1.231346E+0000 -5.993098E-0001
  3.016316E+0000  1.458166E+0000
 -4.952629E-0001  2.638428E+0000
 -1.390566E+0000 -2.081165E-0001
 -3.083150E+0000 -9.400398E-0001
  3.393519E+0000 -6.186733E-0001
 -8.422616E-0001  2.761476E+0000
 -2.568197E+0000  3.263342E-0001
 -1.139653E+0000 -3.985250E+0000
  8.974058E-0002 -1.756170E+0000
  3.117982E+0000  1.598143E+0000
 -5.280707E-0001  1.937255E+0000
 -1.232644E-0001 -2.495643E+0000
  1.296656E+0000 -2.108747E+0000
  5.735579E-0001  2.403883E+0000
 -1.692082E+0000  1.821581E+0000
  2.736954E-0001 -1.435056E+0000
  9.461519E-0001 -1.425763E+0000
 -3.102625E-0001  1.665421E+0000
 -6.293749E-0001 -1.270135E+0000
  9.430952E-0002  2.250640E-0001
 -8.427511E-0001  3.216228E+0000
 -1.327599E-0001  6.608485E-0002
 -1.368610E+0000 -2.468177E+0000
 -1.881023E-0002 -1.756383E+0000
  1.554303E+0000  4.743143E+0000
 -2.416043E+0000  1.646149E+0000
 -1.445503E+0000 -4.162083E+0000
  2.282586E+0000 -4.378851E+0000
  1.736207E+0000  4.066443E-0001
 -2.588097E+0000  3.068274E+0000
 -1.313178E-0001 -2.395480E+0000
  1.333507E+0000 -1.680713E+0000
  7.804167E-0001  2.850459E+0000
 -9.875437E-0001 -1.912411E+0000
 -2.072145E-0001 -2.901163E+0000
  3.376294E-0001  1.947717E+0000
  1.103138E+0000 -6.766054E-0001
 -1.667462E+0000  6.567978E-0002
  4.432176E-0001 -7.499319E-0001
 -2.579991E+0000 -1.374462E+0000
  6.182214E-0001  1.030790E+0000
 -3.582582E+0000  1.896730E+0000
 -4.350409E-0001 -1.268018E+0000
 -2.280364E-0001 -8.712047E-0001
  2.751680E+0000  8.430921E-0001
 -2.312105E+0000 -1.325803E+0000
 -7.689046E-0001 -1.762710E+0000
  2.187554E+0000  2.418130E+0000
 -1.105196E+0000 -3.550125E-0001
 -1.423787E+0000 -1.452804E+0000
  2.750554E+0000 -2.220019E+0000
  4.808420E-0001 -5.895381E-0001
  6.395642E-0001 -7.102380E-0001
 -2.540835E+0000 -9.183589E-0001
  2.203407E+0000 -1.050753E+0000
 -5.478343E-0001  1.148911E-0001
  4.037700E-0001 -2.505924E-0001
 -1.878601E+0000  5.032460E-0001
  1.171014E+0000 -7.961841E-0002
 -4.033790E-0002 -5.876161E-0001
  1.228387E-0001  3.715416E-0001
 -2.008505E+0000 -4.313778E-0001
  1.457344E+0000 -2.194262E+0000
  1.499749E+0000  2.915060E+0000
 -5.773270E-0001  1.119799E+0000
  1.340211E+0000 -3.986997E+0000
  2.397615E+0000 -5.695995E-0001
  1.831584E+0000  7.737382E-0001
 -5.516812E+0000  1.520433E-0001
  1.307550E+0000 -4.493555E+0000
  1.037814E+0000 -2.301715E+0000
  1.210167E+0000  3.336847E+0000
 -2.771420E+0000 -1.180186E+0000
  2.283814E-0001 -3.252460E+0000
  3.459869E+0000  2.363000E-0001
  3.098444E-0001  1.898361E+0000
 -2.002066E+0000 -1.833430E+0000
 -4.749416E-0001 -1.597896E+0000
  4.653924E+0000  2.691065E+0000
 -2.760488E+0000  3.559251E+0000
 -3.193867E+0000 -1.288100E+0000
  2.623792E+0000 -2.903287E+0000
  1.284669E+0000  1.469925E+0000
  3.489144E-0001  4.113454E+0000
 -9.347963E-0001 -1.487794E+0000
  2.331596E+0000 -1.752202E+0000
 -6.421655E-0001 -9.673024E-0001
  1.182036E+0000  1.012605E+0000
 -2.026294E+0000 -1.358929E+0000
  8.885875E-0004 -4.368517E+0000
  1.695471E+0000 -2.417189E+0000
 -1.629883E+0000  9.604716E-0001
  7.898805E-0001 -1.040024E+0000
 -4.100391E-0001 -1.671755E+0000
  1.301564E+0000  1.382188E+0000
  2.044716E+0000  5.029746E-0001
 -1.445508E+0000  3.564848E+0000
  7.344636E-0001  7.417826E-0001
  3.817678E-0002 -1.565530E-0001
  5.615950E-0001 -2.067736E+0000
 -4.341970E-0001 -1.756246E+0000
  4.214690E-0001 -1.563604E-0001
 -1.385447E+0000  9.580630E-0001
  9.394678E-0001 -4.302050E-0001
  1.570474E-0001  1.051942E+0000
 -3.560152E+0000  6.689760E-0001
  1.724990E+0000 -5.814748E-0001
  9.228622E-0001 -1.011193E+0000
 -1.621405E+0000 -9.378603E-0002
 -1.515255E+0000 -3.130214E+0000
  1.732763E+0000 -1.053729E+0000
  3.192107E+0000  1.626354E+0000
 -2.154802E+0000  5.156003E-0001
 -2.088217E+0000  3.455293E-0001
  2.920317E+0000 -3.027337E+0000
  1.365581E+0000  1.514726E+0000
 -5.580654E-0002 -4.630534E-0001
 -1.374485E+0000 -2.252368E+0000
  1.225561E+0000  1.748657E-0001
 -1.027102E-0002 -9.121801E-0001
 -1.059417E+0000  3.401838E+0000
 -2.524488E+0000 -8.355944E-0001
  2.743626E+0000 -7.476879E-0001
  5.108800E-0001  5.222081E-0001
  1.474815E+0000  9.743927E-0001
 -2.444629E+0000  2.301886E+0000
  1.458568E+0000 -4.106555E+0000
  1.021783E+0000  8.856932E-0002
  5.589237E-0001  1.824218E+0000
 -2.638807E+0000  1.432211E+0000
 -3.852901E-0001 -3.054467E+0000
  2.166424E+0000  5.659552E-0001
  1.879874E+0000  3.505926E+0000
 -4.421046E+0000  1.280613E+0000
  3.099690E+0000 -5.899711E+0000
  2.344975E+0000  4.370843E-0001
 -9.024952E-0001  3.934516E+0000
 -1.706931E+0000 -2.639532E+0000
 -5.941586E-0001 -2.096770E+0000
  5.076486E+0000  1.556444E+0000
 -2.615122E+0000  2.531065E+0000
 -2.538835E+0000 -4.857835E-0001
  1.397565E+0000 -3.199769E+0000
  1.043877E+0000  4.483633E+0000
 -5.706847E-0001  4.786168E+0000
 -1.111419E+0000 -5.380360E-0001
  1.148880E+0000 -6.563711E+0000
  2.094046E+0000  2.047969E+0000
  2.203016E+0000  1.730698E+0000
 -6.544348E+0000 -5.644886E-0001
  8.508797E-0001 -2.086321E+0000
  1.297116E+0000 -1.537838E-0001
  2.184692E+0000  3.947697E+0000
 -2.369441E+0000  2.853253E+0000
 -2.186084E+0000 -3.767974E+0000
  3.695754E+0000 -3.443113E+0000
  2.672675E+0000  4.547027E+0000
 -2.457348E+0000  2.149273E+0000
 -2.725986E+0000 -4.005031E+0000
  3.051221E+0000 -3.434850E+0000
  5.001473E-0001  4.788812E+0000
 -1.603326E+0000  1.387171E+0000
 -1.576649E+0000 -4.198835E+0000
  8.551128E-0001 -6.792301E-0001
  9.201566E-0001  8.459001E-0001
 -1.383354E+0000  2.489448E+0000
 -6.288761E-0001 -9.525603E-0001
  1.237475E+0000 -1.815540E+0000
  1.837557E+0000  8.894890E-0001
  1.714730E+0000  1.727080E+0000
  2.548196E-0001 -8.859956E-0001
 -9.279913E-0001 -3.741103E+0000
  4.067886E+0000  2.409590E+0000
  8.118260E-0001  3.340489E+0000
 -4.904999E+0000  2.951868E-0002
  1.775730E+0000 -2.115502E+0000
  2.277956E+0000  1.849925E+0000
 -3.546177E+0000  1.976561E+0000
  1.829769E-0001 -2.213499E+0000
 -1.225598E+0000  1.556106E-0001
  2.453073E+0000 -2.007434E+0000
 -2.201726E+0000  2.175340E+0000
  3.059404E+0000 -4.228819E-0001
 -3.093598E+0000  1.444321E+0000
  1.727720E+0000 -1.199952E+0000
 -2.646652E+0000 -1.873223E+0000
  5.671239E-0001 -1.326909E+0000
  2.264859E+0000 -8.219517E-0001
 -7.142096E-0004  4.218899E+0000
  4.126948E-0001 -3.017696E-0001
  5.848511E-0001 -1.419542E-0001
 -1.563225E+0000 -2.390789E+0000
 -2.208801E-0001 -1.162401E+0000
  7.948338E-0001  1.292823E+0000
 -7.810670E-0001  2.083063E+0000
 -1.260322E+0000  1.110216E+0000
  3.026640E+0000 -3.401784E+0000
  1.852094E+0000 -4.095708E-0002
  4.662662E-0001  4.151814E+0000
 -1.682240E+0000  1.411415E+0000
 -2.138428E+0000 -3.071097E-0001
  2.778659E+0000 -1.157641E+0000
 -2.263546E+0000  2.544812E+0000
  2.107952E+0000  9.446903E-0002
 -1.179783E+0000  2.064858E+0000
 -5.516079E-0001 -8.416379E-0001
 -1.127374E+0000 -3.093485E+0000
  1.723349E-0001  1.110495E+0000
  1.060869E+0000  3.422040E-0002
  4.595942E-0001  2.456039E-0003
 -1.549283E+0000 -8.368420E-0001
 -1.159402E+0000 -2.338306E+0000
  1.454479E+0000  7.892433E-0002
  1.864420E+0000  3.598278E+0000
 -4.139618E+0000  1.251155E+0000
 -6.440893E-0003 -5.512780E+0000
  1.468304E+0000 -7.506930E-0001
  2.734819E+0000  1.068156E+0000
 -3.368914E+0000 -6.127184E-0001
  2.492570E-0001 -3.997077E+0000
  6.097492E-0002  6.602491E-0001
  1.049533E+0000  1.574785E+0000
 -5.292605E+0000  1.512937E+0000
  2.569337E+0000 -3.545801E+0000
  9.726613E-0001 -9.777027E-0001
  3.784818E-0002  1.873793E+0000
 -8.308543E-0001  9.291932E-0001
  4.759985E-0002 -1.756940E+0000
  1.992225E+0000 -2.220864E-0002
 -1.458378E+0000  1.678035E+0000
 -3.769155E+0000 -1.922758E+0000
  2.067090E+0000 -2.472806E+0000
  1.066831E+0000  1.236619E+0000
 -2.825363E-0001  1.460982E+0000
 -3.549710E+0000 -1.327562E+0000
  3.455400E+0000 -2.574115E+0000
 -1.211571E+0000  9.760776E-0001
  1.447520E+0000 -6.639684E-0001
  1.038245E-0001 -2.879644E+0000
 -3.385669E+0000 -7.915658E-0001
  1.870725E+0000 -3.818220E+0000
  1.246563E+0000  2.864477E+0000
 -1.325417E+0000  2.422553E+0000
  9.518958E-0001  1.895666E+0000
  2.734644E-0001 -9.715386E-0001
 -1.378237E+0000 -1.216397E+0000
  1.909567E-0001  7.353735E-0001
  4.041486E+0000 -8.788472E-0001
 -3.935280E+0000  9.284609E-0001
  1.633351E+0000 -3.256834E+0000
  5.561361E-0001  1.577753E+0000
  4.512354E-0001 -1.081953E-0001
  1.133719E+0000  2.418830E-0001
 -6.062518E-0001  1.752721E-0002
  2.530860E-0001 -6.998598E-0001
 -8.948669E-0001  2.024323E-0001
  6.486638E-0001 -1.344485E+0000
 -9.350031E-0001  6.831718E-0001
  2.924792E+0000 -2.071115E+0000
 -2.072623E+0000  9.774683E-0001
  2.379787E+0000 -3.262774E+0000
 -3.445386E+0000 -8.116363E-0002
  2.692858E+0000 -7.613488E-0002
 -4.671698E-0001  1.272123E+0000
 -2.730966E-0001  2.276006E+0000
 -4.545567E-0001  1.225765E-0002
  1.021334E+0000  1.070306E+0000
 -2.958089E-0001  1.071660E+0000
 -3.637351E+0000 -5.708629E-0001
  1.836801E+0000 -1.460118E+0000
 -3.203860E-0001  1.469949E+0000
 -8.323437E-0001  2.753639E+0000
  3.116659E-0001 -1.913950E+0000
  2.024100E+0000 -7.950277E-0002
 -2.268675E-0001  5.804113E+0000
 -2.289531E+0000 -8.768465E-0002
 -6.781231E-0001 -3.849806E+0000
  3.326444E+0000 -1.881455E+0000
  5.590276E-0002  3.606431E+0000
 -8.235903E-0001  2.287973E+0000
 -6.278640E-0001 -2.665706E+0000
  1.015307E+0000  4.988680E-0002
 -4.217909E-0001  1.821846E+0000
  4.580131E-0001  1.694899E+0000
 -5.551691E-0001 -1.869909E+0000
  1.237218E+0000 -2.508600E+0000
 -2.350023E+0000  2.687057E+0000
  1.214944E+0000 -1.334352E+0000
  8.786602E-0001 -2.466340E+0000
 -1.477031E+0000  2.305693E+0000
 -1.147996E+0000  1.452256E+0000
  3.846336E+0000 -3.186934E-0001
 -3.057767E-0001  2.880501E+0000
 -9.940304E-0001 -1.779039E+0000
 -2.778771E+0000 -7.456946E-0001
  1.446211E+0000 -1.566213E+0000
  8.053742E-0001 -5.829441E-0001
 -2.032580E+0000 -3.665123E-0001
 -2.763558E-0001  9.236820E-0001
 -4.297905E-0001 -4.562268E-0001
  6.200753E-0001 -6.159397E-0001
 -6.611201E-0001  1.854681E+0000
 -1.310957E+0000  1.530145E+0000
 -5.798270E-0001 -1.994813E+0000
  7.191874E-0001  1.851071E+0000
  6.275059E-0001  1.983033E+0000
 -2.542011E+0000 -3.716554E+0000
  1.265436E+0000 -1.177344E+0000
  1.842392E+0000  1.319960E+0000
 -2.737065E-0001  1.392809E+0000
 -8.959203E-0001 -5.730866E-0001
 -2.486431E+0000 -7.839737E-0001
  3.043777E+0000 -1.069949E+0000
 -2.482974E-0001  2.349279E+0000
  3.735054E-0001  2.393787E+0000
  3.643071E-0001  4.736677E-0001
 -2.225715E-0001 -7.589132E-0001
  3.224705E-0001  6.539973E-0001
  3.777961E-0001  1.437445E+0000
  1.385458E-0001 -1.276947E+0000
  8.095006E-0001  1.056391E+0000
 -9.053378E-0001 -1.521343E+0000
 -2.368854E+0000 -4.037815E+0000
  4.833090E+0000 -2.505622E+0000
  1.655414E+0000  3.855902E+0000
 -1.475943E+0000  1.207039E+0000
 -1.824048E+0000 -5.846179E+0000
  3.244173E+0000 -4.720648E-0001
  4.057160E+0000  4.497887E+0000
 -6.604583E+0000  5.317153E+0000
 -1.140186E+0000 -4.262931E+0000
  3.122447E-0002 -2.251985E+0000
  4.600485E+0000  3.175215E+0000
 -2.409608E+0000  4.717791E+0000
 -3.837518E+0000 -5.586349E+0000
  2.009856E+0000 -1.589374E+0000
  4.347181E+0000  2.864871E+0000
 -5.332697E+0000  2.326678E+0000
 -2.841368E+0000 -7.651136E+0000
  5.593312E+0000 -4.633846E+0000
  1.079238E+0000  4.407449E+0000
 -1.922829E+0000  9.729575E-0001
  1.942786E-0001  1.484407E-0001
  1.294184E+0000  2.253343E+0000
  1.274557E+0000 -7.259586E-0001
 -5.508134E-0001 -1.585776E+0000
  1.898807E+0000 -7.475204E-0001
  2.401457E+0000  1.640664E+0000
 -1.496175E+0000 -2.770819E-0002
 -1.647179E+0000 -7.900391E-0001
  1.462217E+0000 -4.046691E+0000
  1.594095E+0000  8.603502E-0001
  1.994148E+0000  4.869271E+0000
 -3.441914E+0000 -1.300912E+0000
  6.431426E-0001 -3.377846E+0000
  1.445905E+0000 -1.610343E+0000
 -1.649559E-0001  1.453220E+0000
  1.750041E-0001 -1.996902E+0000
 -8.934649E-0001 -1.808130E+0000
  1.882469E+0000  1.748790E+0000
 -4.982497E-0001 -1.266110E+0000
  1.027893E-0001 -1.137145E+0000
 -7.260614E-0001 -1.006156E+0000
  3.567547E+0000  1.382802E+0000
 -3.175395E+0000  2.506224E+0000
 -1.628047E+0000 -4.649365E+0000
  1.530364E+0000 -4.410269E+0000
  2.450580E+0000  1.203393E+0000
 -1.911797E-0001  3.064075E-0001
 -1.887026E+0000 -2.135233E+0000
  6.288896E-0001 -2.517540E+0000
  1.568999E+0000  1.193290E+0000
 -4.015505E+0000  2.116617E+0000
 -1.560184E+0000 -7.617664E-0001
  2.722938E+0000 -4.494488E+0000
  1.584273E-0001  1.599267E+0000
 -1.252120E+0000  4.648963E+0000
 -3.853109E+0000 -3.302241E+0000
 -3.403217E-0001 -2.994858E+0000
  4.256033E+0000  4.609748E-0001
 -1.755015E+0000  3.330342E+0000
 -2.588286E+0000 -7.346313E-0001
  2.406790E-0001 -1.229405E+0000
  3.308355E-0001  8.131711E-0001
  1.302087E+0000  4.697878E+0000
  1.920771E-0001  6.501060E-0001
 -3.536074E+0000 -2.851718E+0000
  1.786700E+0000 -4.105456E+0000
  2.876330E+0000 -1.797242E-0001
  2.747611E+0000  3.186020E+0000
 -4.941618E+0000 -3.829912E+0000
  2.922622E+0000 -5.181417E+0000
  2.373594E+0000  2.961249E+0000
 -1.681444E+0000  4.506500E+0000
 -2.737340E+0000 -6.605831E-0001
 -1.226751E+0000 -5.181931E+0000
  7.047325E+0000  2.205307E+0000
 -2.302314E+0000  6.278271E+0000
 -5.774115E+0000 -3.266940E+0000
  8.662639E-0001 -6.818581E+0000
  6.311401E+0000  3.073078E+0000
 -1.390487E+0000  1.570284E+0000
 -2.767314E+0000  4.461002E-0001
  5.604590E-0001 -5.251876E+0000
  2.812345E+0000  1.581131E+0000
  1.920199E+0000  1.136284E+0000
 -5.536059E+0000  4.582987E-0001
  1.812553E+0000 -2.153731E+0000
  9.918315E-0001  5.070179E+0000
 -1.086901E+0000  8.569639E-0001
 -9.527338E-0001 -4.344496E+0000
  7.542744E-0001 -2.719826E-0001
  2.248644E+0000 -8.206917E-0001
 -2.293108E+0000  2.794320E+0000
 -9.828352E-0001 -1.573923E+0000
  1.858398E+0000 -9.932027E-0001
  2.368922E+0000  1.213753E+0000
 -5.729144E-0001  3.779264E+0000
 -1.517704E+0000  1.271921E-0001
  1.167793E+0000 -1.779081E+0000
  3.881193E-0001  3.395301E-0001
  2.198807E+0000  6.190897E-0001
 -3.649163E+0000 -2.338952E+0000
  1.895368E+0000 -3.415679E+0000
  3.594797E+0000  4.782235E-0001
 -1.490056E+0000  4.288510E+0000
 -1.504181E+0000 -1.400358E+0000
  1.623479E+0000 -4.183948E-0001
  2.053414E+0000  8.668759E-0001
 -1.991449E-0001  5.074012E+0000
 -5.615487E-0001 -4.074466E-0001
 -2.611229E-0001 -1.354510E+0000
  4.666068E-0001 -4.427884E-0001
  2.182287E-0001  2.123864E+0000
 -1.536701E+0000  1.116769E-0001
 -3.607282E-0001 -3.678912E+0000
  1.228674E+0000  1.000014E+0000
  1.686524E+0000  5.827766E-0002
 -1.796650E+0000  2.840196E+0000
 -2.747937E-0001 -2.116440E-0001
  5.911981E-0001 -1.475459E+0000
  2.249749E-0001  7.682019E-0002
  5.256201E-0001 -1.913765E+0000
  1.035278E+0000  9.449798E-0001
 -3.836525E-0002 -7.573942E-0001
 -2.155912E+0000  1.294295E+0000
  1.668960E+0000 -2.800654E+0000
 -1.096825E+0000  1.906522E+0000
 -3.645262E-0001 -3.567575E+0000
 -2.107989E-0001  1.328474E+0000
  3.714143E+0000  6.952190E-0001
 -5.817588E-0001  1.249325E+0000
  1.244236E+0000 -2.730407E-0001
 -1.064163E+0000 -1.347137E+0000
  5.835067E-0002  8.663811E-0001
  8.799676E-0001 -9.754040E-0002
  2.556340E+0000  5.902332E-0001
 -1.163591E+0000  1.918627E+0000
 -1.658202E+0000  4.222417E-0001
  9.220398E-0002 -2.229836E+0000
 -3.036659E-0001  7.948402E-0001
 -5.144073E-0002 -1.367776E+0000
 -1.045595E-0001  1.868956E+0000
  1.157855E+0000  1.351017E+0000
  1.630029E+0000 -1.361230E+0000
  2.250157E-0001 -2.555818E+0000
  7.914681E-0001  1.483942E+0000
  1.793118E+0000  1.911328E+0000
 -1.299944E+0000  1.815068E+0000
 -1.279524E+0000 -1.526010E+0000
  1.370068E+0000  8.415416E-0002
 -8.717965E-0002  1.467798E+0000
  1.089871E+0000  2.614851E+0000
 -2.103357E+0000  9.433184E-0001
  4.697873E+0000 -2.921481E+0000
 -7.741158E-0001  1.517621E+0000
 -1.169502E+0000  3.394017E+0000
 -1.098959E+0000 -1.823529E+0000
  1.414095E+0000 -8.450894E-0001
  3.251021E+0000  6.507343E-0001
 -3.205839E+0000  1.609994E+0000
 -1.387801E-0001 -2.528343E+0000
  1.669712E+0000 -1.876922E+0000
  2.925358E+0000  1.128852E+0000
 -1.001213E+0000 -2.081305E-0001
 -1.581896E+0000  2.959622E-0001
  2.138733E+0000  2.541727E-0002
  2.522706E-0001  5.605927E-0001
 -1.712244E+0000  2.380904E+0000
 -2.633478E+0000 -1.745397E+0000
  1.268333E+0000 -2.989941E+0000
  2.580693E+0000 -1.643996E+0000
 -1.416280E+0000  3.752657E+0000
 -1.641873E+0000 -4.041809E-0001
  2.070564E+0000 -3.596172E+0000
  6.818943E-0001  8.650587E-0001
  8.663208E-0001  8.276950E-0001
 -2.780424E+0000 -5.760488E-0001
  8.973591E-0001 -1.813134E+0000
  2.544014E-0001  3.301008E-0001
 -7.866012E-0001  3.732363E+0000
 -1.363418E+0000 -8.197871E-0001
 -4.090972E-0001 -4.073683E+0000
  2.317284E+0000  3.142882E-0001
  1.211862E+0000  1.756965E+0000
 -2.082002E+0000 -1.409835E+0000
 -9.034945E-0001  1.141323E+0000
  1.412912E+0000 -8.722180E-0001
 -6.270890E-0001  3.124507E+0000
 -3.340392E-0001 -3.806651E+0000
  3.390966E-0002 -1.717035E-0002
  1.860340E+0000  1.421834E+0000
 -1.122179E+0000  5.145588E-0001
  4.232483E-0001  7.005516E-0001
  7.799032E-0001  1.981138E-0001
  1.881085E+0000  1.243488E-0001
 -1.609155E+0000  1.730769E+0000
 -4.425245E-0001 -3.757334E-0001
 -8.073068E-0001 -2.682182E+0000
  9.548950E-0001  3.590595E+0000
  1.295830E+0000  1.763884E+0000
 -4.055686E+0000  3.231222E+0000
 -5.093920E-0001 -2.425318E+0000
  3.627852E+0000 -9.128722E-0001
  9.192549E-0001  3.841773E+0000
 -4.755031E+0000  2.020864E+0000
 -1.546609E+0000 -3.630558E+0000
  3.271307E+0000 -1.967784E+0000
  1.061241E+0000  3.561689E+0000
 -2.806486E+0000 -4.298774E-0001
  6.312684E-0001 -8.109910E+0000
  4.819777E+0000  2.254222E+0000
 -5.360479E-0001  2.751898E+0000
 -6.447072E+0000  1.617440E-0001
  1.198068E+0000 -6.534614E+0000
  5.453035E+0000  1.800402E+0000
 -6.222848E-0001  6.888888E+0000
 -7.662155E+0000 -3.248114E-0001
  5.911669E-0001 -7.302056E+0000
  5.533911E+0000  7.598989E-0001
 -4.231218E-0001  6.316866E+0000
 -3.168743E+0000 -2.320104E+0000
 -5.840827E-0001 -2.419760E+0000
  3.674253E+0000 -1.123302E+0000
 -1.749707E-0001  1.564265E+0000
 -3.181831E+0000  9.818833E-0001
  5.745807E-0001  1.385616E+0000
  7.335142E-0001  1.763397E+0000
 -5.759615E-0002 -9.411847E-0001
  3.449716E+0000 -4.228611E-0001
 -2.727159E-0001  2.498547E+0000
 -1.888922E+0000 -7.444541E-0001
  8.909370E-0001 -3.733499E+0000
  2.551130E+0000  1.101337E-0001
 -7.988028E-0001 -1.687555E+0000
 -1.677550E-0001  1.031696E+0000
  4.053461E+0000  8.643840E-0001
 -9.716824E-0001  1.973718E+0000
 -3.271083E+0000  9.495754E-0001
  1.455418E+0000 -3.720600E+0000
 -4.186224E-0001  1.253960E+0000
  2.607146E+0000 -1.872458E+0000
 -5.111805E+0000 -4.871032E-0001
  3.219899E+0000 -2.479224E+0000
  1.763879E+0000 -2.157070E+0000
 -2.260162E+0000  5.813340E+0000
 -2.976054E+0000  1.626710E+0000
 -3.640805E+0000 -3.193201E+0000
  5.533805E+0000 -3.269309E+0000
  7.956195E-0001  2.243699E+0000
 -1.650187E+0000  2.247593E+0000
 -3.805620E+0000 -6.232085E+0000
  3.881799E+0000 -3.594510E+0000
  4.091238E+0000  1.781323E+0000
 -3.928722E+0000  3.710935E+0000
 -2.642619E+0000 -3.620462E+0000
  1.798976E+0000 -3.930914E+0000
  1.712829E+0000  4.493832E+0000
  2.808453E-0001  4.242350E+0000
 -2.162242E+0000  1.479467E+0000
 -2.255584E-0001 -3.939537E-0001
  1.967382E+0000 -3.223157E+0000
  4.216972E-0001  3.828558E+0000
 -1.634420E+0000  3.180631E+0000
  4.867123E-0002 -3.494371E+0000
  8.084296E-0001 -3.259486E+0000
  1.673640E+0000  4.368266E+0000
  1.370006E+0000  3.348813E+0000
 -5.565706E+0000  8.988074E-0001
  1.385924E+0000 -3.654450E+0000
  1.541342E+0000  2.086936E-0001
 -2.066934E+0000  1.083812E+0000
 -3.497297E-0001 -2.001466E-0001
 -4.748717E-0002 -1.477059E+0000
  3.144065E+0000 -5.455005E-0001
  8.134487E-0001  4.314489E+0000
 -3.894997E+0000  1.462742E+0000
 -1.392282E-0001 -6.751142E+0000
  1.582404E+0000  1.605409E+0000
  1.668904E+0000  4.777512E+0000
 -3.482889E+0000  2.648296E+0000
  1.028870E+0000 -5.089883E+0000
  9.752152E-0001  2.592133E-0001
  3.953063E+0000  7.638496E-0001
 -4.016406E+0000  5.527261E+0000
 -1.608353E+0000  2.075486E-0002
  4.535517E-0001 -3.952643E-0001
  7.786112E-0001  2.230446E+0000
  1.478777E-0001  3.487338E-0001
 -2.499972E+0000 -1.727017E-0001
  6.992439E-0001 -3.984817E+0000
  1.314942E+0000  3.329608E+0000
  4.338920E-0001  1.272105E+0000
 -2.350528E+0000 -9.931956E-0001
  2.498824E+0000 -3.258046E+0000
  2.837790E-0001  7.598646E-0001
  1.120697E+0000  1.414410E+0000
  1.615873E+0000 -9.597508E-0001
 -4.428435E-0001 -1.083443E+0000
  1.887921E+0000  1.329090E-0001
  4.265268E-0001  1.417249E+0000
 -8.279849E-0001  5.967911E-0001
  1.164350E-0001 -3.591022E+0000
  1.055615E+0000  1.247631E+0000
  4.148502E-0002  3.455639E+0000
 -2.974296E-0001 -4.570733E-0001
 -1.615988E+0000 -1.620094E+0000
  2.349398E+0000 -1.407855E-0001
  1.641657E-0001  1.528016E+0000
 -1.247797E+0000 -2.211239E-0002
 -5.816633E-0001 -1.781445E+0000
 -5.884381E-0001  1.001456E+0000
  1.765895E+0000  7.922717E-0001
 -4.343340E-0001  3.104468E+0000
 -3.517050E+0000  7.774948E-0001
  1.195773E+0000 -2.733019E+0000
  4.113363E+0000  6.842998E-0001
  4.796184E-0001  5.771404E+0000
 -2.811099E+0000 -1.091802E+0000
  4.701645E-0001 -1.435626E+0000
  3.185671E+0000  1.047916E+0000
  2.219723E+0000  1.568106E+0000
 -5.058351E+0000 -1.149710E+0000
  3.416684E+0000 -1.750697E+0000
 -1.286396E-0001  1.324921E+0000
  4.692639E-0001  1.612296E+0000
 -1.334581E+0000  1.960067E+0000
  2.080593E+0000 -1.754452E+0000
  7.097395E-0001 -2.146977E-0001
  1.380315E+0000 -2.007216E-0001
 -2.358818E+0000  1.468137E+0000
  7.416288E-0001 -2.168810E+0000
 -1.939621E+0000 -1.848489E-0001
  3.147463E+0000 -2.211226E-0001
 -2.146514E+0000  4.732902E+0000
 -1.477811E+0000 -1.999702E+0000
  1.197273E+0000  1.837153E-0001
 -1.545248E-0003  5.008011E+0000
 -1.448265E+0000  9.358574E-0001
 -2.780840E+0000 -2.624952E+0000
  3.039219E+0000 -4.221153E+0000
  1.769818E+0000  4.015288E+0000
 -2.265798E+0000  2.977168E+0000
 -3.179110E+0000 -9.380515E-0001
  2.279575E+0000 -2.090200E+0000
  7.250643E-0001  1.169542E+0000
 -3.151185E+0000  1.512763E+0000
  1.491448E+0000 -2.412735E+0000
 -2.670458E+0000 -1.687259E-0001
  7.994669E-0001 -5.348445E-0001
  2.501914E-0001  2.709198E-0001
 -1.195297E+0000  2.816876E+0000
  6.683687E-0001 -1.894913E+0000
  6.659144E-0001 -1.873311E+0000
  1.121605E+0000 -1.673287E+0000
  1.955863E-0001  8.254545E-0001
 -1.155590E-0001 -7.748959E-0001
 -2.592787E+0000 -1.962768E+0000
  2.177384E+0000 -2.632882E+0000
 -2.249406E+0000  3.677228E+0000
  5.656691E-0001  2.238963E+0000
 -3.376211E+0000 -1.080506E-0002
  3.696677E-0001 -3.144849E+0000
  2.151514E+0000 -7.008569E-0001
  3.027687E+0000  8.468128E-0001
 -3.701974E+0000  7.492323E-0001
  6.587377E-0001 -3.455626E+0000
  1.131710E+0000  1.507293E-0001
  9.310620E-0001  4.688076E-0001
 -1.510525E+0000  1.723057E-0003
 -3.705077E-0002 -1.419495E+0000
  1.873398E+0000 -7.882638E-0001
  4.064645E-0001  5.593463E+0000
 -3.820175E+0000 -8.098105E-0001
 -2.170047E+0000 -1.551682E+0000
  2.978224E+0000  2.727348E+0000
 -4.167196E-0001  2.115103E+0000
 -1.396653E+0000 -1.349223E+0000
 -1.909645E+0000 -7.984026E-0001
  4.062865E+0000 -4.891610E-0001
 -6.416881E-0002  3.399246E+0000
 -5.329125E+0000  1.359338E+0000
 -2.065847E-0001 -2.503867E+0000
  4.445921E+0000  2.451438E-0001
  1.512468E+0000  2.916954E+0000
 -3.007360E+0000  5.856442E-0001
 -1.685169E+0000 -1.647953E+0000
  4.483759E+0000 -4.297892E+0000
  7.475061E-0001  4.349162E+0000
 -6.218998E-0001  1.255284E+0000
 -1.799902E+0000 -3.477240E+0000
 -3.260643E-0001 -8.791475E-0002
  3.782601E+0000 -8.913697E-0003
 -3.973346E+0000  3.460994E+0000
  1.096116E+0000 -2.408861E+0000
  2.719553E-0001 -1.653289E+0000
  1.091809E+0000  1.085336E+0000
 -1.278667E+0000 -7.084996E-0001
  2.137723E-0001 -5.528093E-0001
 -4.047759E-0001 -5.438420E-0001
  1.354835E+0000  1.895620E+0000
 -1.256578E+0000  4.037689E-0001
 -2.054727E+0000 -4.549860E-0001
  8.957318E-0001 -1.320903E+0000
  6.321735E-0001  7.955027E-0001
 -1.824989E+0000  5.154275E-0002
 -1.963085E+0000 -6.145249E-0001
 -7.795321E-0001 -2.945951E+0000
  3.849308E+0000  2.100548E+0000
 -2.557714E+0000  2.833180E+0000
 -5.651601E-0001 -1.749625E+0000
  1.978312E-0001 -6.680291E-0001
  1.712217E+0000  2.382021E+0000
  5.382213E-0001  6.277237E+0000
 -1.101693E+0000 -2.193504E-0001
 -1.233532E+0000  1.208064E-0001
  2.035253E+0000  2.039317E+0000
 -7.496058E-0001  1.899379E+0000
 -2.118153E-0001  7.610416E-0001
 -1.380169E+0000 -1.396909E+0000
  2.019097E+0000 -1.807900E-0001
  1.346177E+0000  3.060792E+0000
 -2.909019E+0000 -3.717497E-0001
  7.572599E-0001 -2.007528E+0000
 -3.461948E-0001 -1.004776E+0000
  7.508815E-0001  1.214191E-0001
 -1.156771E+0000  4.614023E-0002
  1.737499E+0000 -4.119673E+0000
 -3.563415E-0001  1.675032E+0000
 -1.154443E+0000 -2.651006E-0001
 -2.004608E+0000 -9.509705E-0001
  1.090441E+0000  2.108965E+0000
  1.077540E+0000  1.397510E+0000
 -2.459677E+0000  1.205540E-0001
  3.862938E-0001 -6.664911E-0001
  4.748393E-0001  1.916731E+0000
  4.628752E-0001  4.780213E-0002
  8.638261E-0001 -7.296827E-0003
 -1.310663E+0000  2.489786E+0000
  4.074099E-0002  2.591076E+0000
 -6.116473E-0001 -1.378771E+0000
 -1.530276E+0000  4.667561E-0001
  2.341074E+0000  2.811712E+0000
 -2.490910E+0000  2.487428E+0000
 -2.237908E+0000  2.389967E+0000
  2.122330E+0000 -3.702196E+0000
  1.650170E+0000  2.801434E+0000
 -3.320636E-0001  2.982070E+0000
 -2.126074E+0000 -2.486134E-0001
  7.069213E-0001 -2.580804E+0000
  1.908901E+0000 -2.479628E+0000
 -4.586318E-0001  5.031420E+0000
 -1.802621E+0000 -2.208505E+0000
 -5.848431E-0001  4.888956E-0001
  3.229701E+0000 -1.823874E+0000
  1.087286E+0000  3.064428E+0000
 -2.542421E+0000 -2.762410E+0000
 -1.039624E+0000 -3.301623E+0000
  3.375692E+0000  2.340870E+0000
 -1.119537E+0000  1.025442E+0000
 -3.506597E-0001 -3.087268E-0001
 -6.381306E-0001 -2.558447E+0000
  7.588843E-0001  3.167813E+0000
  7.078885E-0001  2.639448E+0000
 -9.439278E-0001 -7.590033E-0001
 -1.940425E+0000 -3.738394E+0000
  2.492920E+0000 -4.040431E+0000
  1.722298E+0000  2.072873E+0000
 -1.045523E+0000 -1.967110E+0000
 -2.446237E+0000 -2.632788E-0001
  8.886785E-0001 -2.802491E+0000
 -3.285283E-0002  3.104385E+0000
  6.288864E-0001  2.740900E-0001
 -3.580652E+0000 -9.820820E-0001
  4.575445E+0000 -8.060164E-0001
  5.734857E-0001  3.680153E+0000
 -2.849920E+0000 -2.068725E+0000
  3.287306E-0001 -4.107215E+0000
  5.299432E-0001  7.991674E-0001
 -1.427681E+0000  2.271546E+0000
 -3.556180E+0000 -1.984481E+0000
  3.310704E+0000 -7.869854E-0001
  1.243509E+0000  3.054434E+0000
 -1.369882E+0000  1.616061E+0000
 -4.402572E+0000 -3.598771E+0000
  1.489507E+0000 -2.906861E-0001
  2.011858E+0000 -4.502127E-0001
 -4.965050E-0001  5.685286E+0000
 -9.364655E-0001  3.400757E-0001
  8.803563E-0002 -1.594527E+0000
 -2.210473E-0001  1.517140E-0001
  2.604094E+0000  1.906808E+0000
 -1.931708E+0000  2.223262E+0000
 -3.262753E-0001 -2.272898E+0000
  1.320864E-0003 -2.085616E+0000
  3.511511E+0000  2.718690E+0000
 -1.444993E+0000  3.689883E+0000
 -2.228567E+0000 -6.021238E+0000
  1.538637E-0001 -4.040790E+0000
  2.658605E+0000  1.680636E+0000
 -2.642733E-0001  9.559891E-0001
 -4.052620E-0001 -2.403420E+0000
 -5.467251E-0001 -9.956813E-0001
  4.943970E+0000 -2.860925E+0000
 -9.053375E-0001  2.129884E+0000
 -1.748589E+0000 -7.985579E-0001
  4.510705E-0001 -4.448592E+0000
  3.619607E-0001  2.279995E-0001
  1.185692E+0000  1.072088E+0000
 -4.204024E+0000  1.617382E+0000
 -2.299723E+0000 -5.626427E+0000
  4.228490E+0000 -2.790016E+0000
  2.074355E+0000  3.708936E+0000
 -3.732289E+0000  4.209351E+0000
  3.727329E-0001 -3.082805E+0000
  2.989753E-0001 -7.472855E-0001
 -1.864573E-0002 -2.004981E+0000
  4.062760E-0001  2.863337E+0000
  1.229514E+0000  3.379383E+0000
 -3.248933E+0000 -2.597521E-0001
  2.208432E+0000 -2.791274E+0000
 -5.472531E-0001  1.695064E-0001
  5.340606E-0002 -8.803802E-0001
 -2.193841E+0000 -1.252670E+0000
  1.088487E+0000 -1.655021E-0001
 -4.931064E-0001 -1.689039E+0000
 -7.587458E-0001  2.153940E+0000
  1.434406E+0000  1.132051E-0001
 -1.464239E+0000  2.532906E+0000
 -8.716644E-0001 -7.263761E-0001
 -1.062118E-0001 -4.520119E+0000
  1.626388E+0000  9.702799E-0001
 -1.296407E+0000 -7.707722E-0001
 -1.005786E+0000 -1.356065E+0000
  7.936989E-0001 -1.529002E+0000
 -3.251010E-0001  1.002066E+0000
 -1.667303E+0000  1.780899E-0001
  1.074730E+0000 -1.232445E+0000
  1.076733E+0000  2.523200E+0000
 -1.446426E+0000  6.296621E-0001
 -1.737829E+0000 -3.111891E-0002
  6.952523E-0001 -1.752632E+0000
  1.015831E+0000  1.295651E+0000
  2.328561E-0001  4.471208E+0000
 -4.341501E+0000 -2.108483E-0001
  3.065970E+0000 -1.727158E+0000
  6.699032E-0001  1.597402E+0000
  8.195921E-0001  5.770778E-0001
 -3.822087E-0001 -1.341222E+0000
 -7.146891E-0001  1.314829E+0000
  4.173771E+0000 -1.962782E+0000
 -4.831499E+0000  1.265161E+0000
  5.444900E+0000 -3.368249E+0000
 -1.106446E+0000  1.097907E+0000
  1.558780E-0002 -6.564821E-0001
  4.380224E-0001 -2.469526E+0000
 -2.808867E-0001  2.038955E+0000
 -3.740983E-0001  1.456856E+0000
 -1.545206E+0000  2.005041E+0000
  9.117821E-0001 -3.455048E+0000
 -2.568909E+0000  2.016366E+0000
  1.331440E+0000 -6.584362E-0001
 -1.207117E-0001 -2.396277E+0000
 -1.265569E+0000 -1.575959E+0000
  3.311131E+0000 -1.883877E+0000
  1.023018E+0000  4.358864E+0000
 -2.374248E+0000  1.886442E+0000
 -2.911348E+0000 -2.685686E+0000
  3.612484E+0000  1.230363E+0000
 -6.195413E-0001  5.503822E+0000
 -2.910352E-0001 -2.592197E+0000
 -2.669312E-0001  1.412607E-0001
  5.933365E-0001 -1.275927E+0000
 -1.094277E-0001  4.571342E-0001
  2.604437E-0001 -1.649422E+0000
 -3.907832E-0001 -7.061615E-0001
  1.916499E+0000  2.918141E+0000
 -5.628923E-0001  1.524896E+0000
 -3.349257E-0002 -1.015492E+0000
 -2.558506E+0000 -9.454730E-0001
  3.226759E+0000 -6.375662E-0001
 -2.129779E+0000 -1.908552E+0000
 -7.550617E-0001  5.012477E-0001
  8.297133E-0001  2.218276E+0000
 -2.036378E-0001  1.881981E+0000
 -1.516082E+0000  8.498143E-0001
  2.915817E-0001 -1.376036E+0000
 -6.332804E-0001  1.451414E+0000
  1.520336E+0000  3.028136E+0000
 -4.062976E-0001  1.943274E+0000
 -3.134859E+0000  5.050623E-0001
  1.728310E+0000 -1.946796E+0000
  1.160292E+0000 -1.399168E+0000
  2.866311E+0000 -2.170659E+0000
  2.201291E+0000  3.550565E+0000
 -2.361988E+0000  2.085665E+0000
 -1.641582E+0000  3.950120E-0001
 -8.542768E-0001 -7.143152E-0001
  1.875142E+0000  7.251277E-0001
  4.403045E-0001 -2.070379E-0001
 -2.722761E+0000  5.559541E-0003
  1.676288E+0000 -9.137298E-0001
  2.603162E+0000  2.594730E+0000
 -1.563969E+0000  3.609812E+0000
 -5.491818E+0000 -2.341713E+0000
  3.372920E+0000 -4.561978E+0000
  4.328260E+0000 -6.124813E-0002
 -9.411907E-0001  4.859930E+0000
 -3.318326E+0000  1.281220E+0000
 -9.448645E-0001 -5.226015E+0000
  1.763791E+0000 -2.230426E-0001
  4.167174E+0000  2.593826E+0000
 -5.307561E+0000  2.215301E+0000
 -1.033633E+0000 -4.541633E+0000
  3.034757E+0000 -4.433465E+0000
  1.644442E+0000  3.635514E+0000
 -3.653291E+0000  2.035458E+0000
 -1.547578E+0000 -4.913424E+0000
  2.529654E+0000  1.798425E-0001
  4.063756E+0000  3.800278E+0000
 -2.233687E+0000  1.752188E+0000
 -4.423811E+0000 -4.165668E+0000
  3.387231E+0000 -4.289663E+0000
  1.904958E+0000  5.619100E+0000
 -4.516825E+0000  2.820928E+0000
 -2.686628E+0000 -6.360878E+0000
  3.889279E+0000 -1.480564E+0000
  3.436506E+0000  4.700252E+0000
 -5.053311E+0000  1.751915E+0000
 -5.994820E-0001 -5.440463E+0000
  5.476750E+0000  4.642776E-0001
  1.368420E+0000  6.286620E+0000
 -6.475218E+0000  1.938569E+0000
 -1.178249E+0000 -6.427811E+0000
  5.299140E+0000 -3.996437E+0000
  2.026213E+0000  4.739184E+0000
 -3.512663E+0000 -3.775148E-0001
 -1.694272E+0000 -5.753609E+0000
  4.130599E+0000 -1.754416E+0000
  2.868253E+0000  5.384239E+0000
 -5.303325E+0000  2.472769E+0000
  5.263962E-0001 -4.130257E+0000
  2.303260E+0000 -2.502489E+0000
  2.525263E+0000  2.800458E+0000
 -2.498357E+0000  4.963072E-0001
 -4.019882E+0000 -1.972378E+0000
  4.792132E+0000 -2.334271E-0001
  2.421072E+0000  5.445783E+0000
 -3.286313E+0000  2.288124E+0000
 -2.436558E+0000 -4.259075E+0000
  1.528097E+0000 -2.011458E+0000
  3.665195E+0000  2.048256E+0000
 -4.339965E+0000  4.410860E-0001
 -1.039992E+0000 -1.765305E+0000
  5.761092E-0001  5.871794E-0001
  4.060420E-0001  5.393186E-0001
 -3.062308E+0000  2.182536E+0000
 -2.082393E+0000 -2.819820E+0000
  2.527919E+0000  5.756706E-0001
  8.362102E-0001  3.733355E+0000
 -3.451841E+0000 -6.710614E-0001
  9.412597E-0001 -2.326201E+0000
  8.355822E-0001  1.658424E+0000
 -5.354629E-0001  3.827836E+0000
 -1.514953E+0000 -1.433085E+0000
  3.650438E+0000 -3.810731E-0001
 -8.537442E-0001  1.000235E+0000
 -1.461533E+0000  1.935731E+0000
  4.486707E-0001 -1.373796E+0000
 -1.142316E+0000  1.017931E+0000
  2.646772E+0000 -1.297210E+0000
 -3.572351E+0000  1.884227E+0000
  2.975848E+0000 -2.312775E+0000
 -4.490668E+0000 -4.703992E-0001
  3.370574E+0000 -5.305754E-0001
  4.099357E-0002  2.981555E+0000
 -1.215856E+0000 -1.225517E-0001
  2.048220E+0000  1.061119E-0001
  3.294491E+0000  1.982130E+0000
 -1.402968E+0000  7.763934E-0001
 -1.556874E+0000 -2.388310E+0000
  2.598337E+0000 -7.449825E-0001
 -1.780964E+0000  4.283220E+0000
 -1.299697E+0000  1.970153E-0001
  4.039694E-0001 -1.527456E+0000
 -8.836295E-0001  1.064711E+0000
 -3.795421E+0000  2.624470E+0000
  1.550306E+0000 -1.465493E+0000
 -1.988331E-0001 -1.899698E-0001
 -8.605117E-0001  1.574685E+0000
  1.085256E-0001 -3.257710E+0000
  1.660586E+0000 -2.910854E+0000
  2.094756E+0000  2.750700E-0001
 -3.082443E+0000  1.439248E+0000
 -1.070179E+0000 -3.019763E+0000
  2.256833E+0000 -1.232969E+0000
 -4.106731E-0001  2.888143E+0000
  9.755170E-0002  9.177487E-0001
 -2.623149E+0000 -1.704712E+0000
  1.765163E+0000  1.194975E+0000
  4.933252E-0001  1.449223E+0000
 -2.031147E+0000  1.543529E+0000
  1.122969E+0000 -1.334976E+0000
  2.819090E+0000 -3.518136E-0001
 -2.199543E+0000  3.462093E+0000
 -1.580940E-0002 -1.088125E+0000
 -4.287824E-0002 -7.858553E-0001
  2.803440E+0000  9.680151E-0001
  6.854579E-0001  1.782319E+0000
 -1.889449E+0000 -8.901997E-0001
 -3.652040E-0001  8.436353E-0002
  2.610151E+0000 -2.595668E+0000
 -9.766607E-0001  4.251364E+0000
  1.044999E+0000 -9.060474E-0002
 -2.744105E+0000 -8.659538E-0001
  2.305215E+0000 -3.777857E+0000
  1.448244E-0001  1.267082E+0000
  1.122137E+0000  6.310802E-0001
 -1.019693E+0000  1.145444E+0000
 -1.789494E+0000 -9.858445E-0002
  1.815658E+0000  1.100255E+0000
  3.579063E-0001  4.833004E+0000
 -1.246647E+0000  2.201788E+0000
  2.134469E-0001  1.696397E-0001
  6.792515E-0001 -1.560026E+0000
 -1.769738E+0000  2.167402E+0000
  1.349322E+0000 -1.677448E+0000
 -7.396416E-0001  1.692212E+0000
  9.773456E-0001 -3.624221E+0000
 -7.634488E-0001  3.534628E+0000
  1.601543E+0000 -1.958431E+0000
 -7.072744E-0001 -9.673367E-0001
  2.248085E+0000  1.174950E+0000
 -7.695338E-0001 -2.608947E-0001
  1.633577E+0000 -1.508445E+0000
  5.121565E-0001 -4.116899E-0001
 -9.656824E-0001 -1.743256E-0001
  2.719305E+0000 -5.818141E-0001
 -2.734705E+0000  2.523566E+0000
  2.709593E+0000 -9.823058E-0001
  5.501610E-0001  1.613856E+0000
 -1.725137E+0000  3.279939E-0001
 -1.131179E+0000 -1.938396E+0000
  1.281088E+0000 -4.214499E+0000
  1.640821E+0000  5.981367E-0001
 -3.143555E+0000  1.437075E+0000
 -5.563118E-0001 -6.767001E-0001
  2.431214E+0000 -3.130823E-0001
 -1.390134E+0000  1.801546E+0000
 -1.080751E+0000  3.162094E-0001
  1.588801E+0000 -7.098708E-0001
 -6.543423E-0001  3.270144E+0000
  2.535647E+0000  3.554278E+0000
 -2.283070E+0000  3.269746E-0001
 -7.698081E-0001 -2.289828E+0000
  7.398522E-0001 -3.376228E+0000
  1.312122E+0000  1.598248E+0000
 -2.222766E-0001  1.049086E+0000
 -4.705875E-0001  5.351320E-0001
  8.567619E-0001 -4.937680E+0000
  2.194902E+0000  3.519076E-0001
  9.701030E-0001 -7.249674E-0002
 -3.601782E+0000 -3.592702E-0001
  1.113071E+0000 -1.611289E+0000
  3.587871E+0000  1.672156E+0000
  4.078231E-0001  1.615992E+0000
 -3.337958E+0000 -2.156796E+0000
  5.751505E-0001 -3.389884E+0000
  4.920230E+0000  7.266985E-0001
 -2.024959E+0000  6.220909E+0000
 -3.651020E+0000 -3.472307E+0000
  1.977205E+0000 -5.551040E+0000
  5.177874E+0000  3.865974E-0001
 -2.298803E+0000  5.641649E+0000
 -3.169333E+0000 -2.923109E+0000
 -1.677947E+0000 -2.687492E+0000
  4.110256E+0000  6.038245E-0001
 -1.592759E+0000  1.487493E+0000
 -4.185645E+0000 -2.101160E+0000
  3.248743E+0000 -1.980492E+0000
  2.166320E+0000  1.496951E+0000
 -1.693077E+0000  2.381955E+0000
 -1.194069E+0000 -8.972239E-0002
  2.257930E+0000 -2.273573E+0000
  3.174826E+0000  2.735324E+0000
 -1.583693E+0000  2.147209E+0000
 -1.293186E+0000 -2.445365E+0000
  2.286165E+0000 -2.418256E+0000
  3.610920E-0001  2.590822E+0000
 -1.162776E+0000  3.053430E+0000
 -2.104058E+0000 -1.304565E+0000
  2.014879E+0000 -1.197995E+0000
  2.845269E+0000  2.292961E+0000
 -4.084809E+0000  1.541101E+0000
  1.287712E+0000 -3.406583E+0000
 -4.867431E-0001  5.213158E-0001
  1.555997E+0000  1.839004E+0000
 -2.417885E+0000  9.861482E-0003
 -3.778201E-0001 -2.929703E+0000
  2.994463E+0000  1.278472E+0000
  9.898366E-0002  4.564732E+0000
 -3.706067E+0000  2.103371E+0000
  4.106677E-0001 -6.478199E+0000
 -3.122757E-0001  2.013870E+0000
  2.904570E+0000  1.676871E+0000
 -2.824701E+0000  5.816257E-0001
 -1.411439E+0000 -2.210205E+0000
  3.999696E-0001 -2.125161E+0000
  2.549442E+0000 -8.347078E-0001
 -2.526663E+0000  1.218435E+0000
  1.038289E+0000 -1.768395E+0000
 -3.587737E+0000 -1.300268E+0000
  2.235736E+0000  9.264575E-0001
 -1.049752E+0000  7.292014E-0001
 -1.908927E+0000 -6.055139E-0001
  1.814827E+0000 -3.532720E+0000
  9.518507E-0001  5.391603E-0001
  7.692457E-0001  3.952098E-0001
 -4.229996E-0001  1.215462E+0000
  9.492899E-0001 -4.010517E+0000
  5.699508E-0001 -8.390905E-0001
  2.135769E+0000  1.673718E+0000
 -4.100790E+0000  1.691025E+0000
  1.215610E+0000 -3.465804E+0000
 -1.071095E+0000 -8.191811E-0001
  2.816140E+0000  1.742938E+0000
 -3.023740E+0000  1.395966E-0001
  1.110386E+0000 -4.379549E+0000
 -1.316031E+0000  1.509060E+0000
  1.782816E+0000  6.454019E-0001
 -2.982831E+0000  2.232655E+0000
 -5.543355E-0001 -6.606264E-0001
  3.581829E+0000 -2.057329E+0000
  2.774495E+0000  6.117646E+0000
 -4.862833E+0000  1.792627E-0001
 -4.662719E-0001 -2.620434E+0000
  2.053705E+0000 -3.635770E+0000
  9.306010E-0001  4.442647E+0000
  4.556915E-0001 -1.724690E+0000
 -1.932928E+0000 -1.294549E+0000
  1.895573E+0000 -2.265090E+0000
  1.467267E+0000  1.964168E+0000
 -4.351143E+0000  2.970750E+0000
 -1.900535E+0000 -4.212932E+0000
  2.931814E+0000  6.072537E-0002
  3.971488E+0000  4.454147E+0000
 -8.361019E+0000  1.571987E+0000
  1.978759E-0001 -6.574966E+0000
  4.748977E+0000 -6.275148E-0001
 -1.083337E+0000  5.568644E+0000
 -4.032364E+0000 -2.966740E+0000
  1.177450E+0000 -2.486757E+0000
  3.619694E+0000  4.871131E+0000
 -1.652852E+0000  5.454229E+0000
 -2.106635E+0000 -1.412102E+0000
  1.100408E-0001 -4.931293E+0000
  1.123090E+0000  3.060682E+0000
  2.112726E+0000  3.775629E+0000
 -3.762233E+0000  1.257020E+0000
  3.359030E-0001 -3.603301E+0000
  2.297057E+0000 -1.025158E-0001
 -1.547414E+0000  3.431007E+0000
  1.497522E+0000 -1.808010E+0000
 -2.735306E+0000  3.901986E+0000
  1.950058E-0001 -4.498589E+0000
  1.459125E+0000 -1.940482E+0000
  2.881799E+0000  3.317390E+0000
 -2.660385E+0000  2.924761E+0000
 -2.928619E+0000 -3.991772E+0000
  4.227123E+0000 -1.482239E+0000
  2.591513E+0000  2.946938E+0000
 -3.720357E+0000 -6.282786E-0002
  2.145416E+0000 -2.091479E+0000
  1.560885E+0000  2.638850E-0001
 -8.547113E-0001  3.061999E+0000
 -2.085968E+0000 -1.271139E+0000
  4.969456E-0002 -8.106304E-0001
  2.374453E+0000  9.379856E-0001
  2.859283E+0000  4.143607E+0000
 -3.526168E+0000  9.892657E-0001
 -1.016192E+0000 -3.196079E+0000
  5.724924E+0000 -5.027507E+0000
 -1.490605E+0000  4.348058E+0000
 -1.092642E+0000 -1.746144E+0000
  2.570871E-0001 -4.193929E+0000
  2.782277E+0000  1.092990E+0000
  2.624062E+0000  3.725332E+0000
 -7.820816E+0000  1.404706E+0000
  2.528894E+0000 -6.357694E+0000
  4.894524E+0000 -1.264435E+0000
 -5.770668E-0003  4.832977E+0000
 -3.618464E+0000  5.188630E-0002
 -4.340231E-0001 -3.920715E+0000
  5.393908E+0000 -9.099425E-0001
 -1.550256E+0000  3.413184E+0000
 -1.368877E+0000  5.282265E-0001
 -2.708712E-0001 -4.476087E+0000
  2.260743E+0000 -8.369877E-0001
  5.997279E-0001  2.038504E-0001
 -2.276075E+0000  8.597186E-0001
  1.338280E+0000 -6.874785E+0000
  3.590759E+0000  1.011560E+0000
 -3.924538E+0000  2.949095E+0000
  1.271463E-0001 -4.212542E+0000
  1.887466E-0001 -4.993715E-0001
  3.108235E+0000  5.725164E-0002
 -2.916742E+0000  7.391662E-0001
  2.002900E+0000 -2.151111E+0000
  1.474563E+0000 -1.775582E+0000
  9.696455E-0001 -1.743011E+0000
 -2.984636E-0001  3.905436E+0000
 -1.624469E+0000 -6.455692E-0001
  2.403092E+0000 -1.946694E+0000
  2.825871E+0000 -2.026724E-0002
  2.469855E+0000  1.721114E+0000
 -4.899304E+0000 -2.523760E+0000
  2.902979E+0000 -4.716165E+0000
  2.640887E+0000  6.830872E-0001
 -7.391915E-0001  2.357511E+0000
 -3.436261E+0000 -2.593060E+0000
  1.314494E+0000 -7.059708E-0001
  3.573961E+0000  2.929222E+0000
 -5.764208E+0000  3.559093E+0000
 -9.717543E-0001 -5.197594E+0000
  1.699000E+0000 -3.791017E+0000
  4.154741E+0000  2.753754E+0000
 -2.302839E+0000  4.077867E+0000
 -3.852120E+0000 -5.936242E+0000
  2.182185E+0000 -6.634620E+0000
  6.625147E+0000  4.168596E+0000
 -4.763613E+0000  7.030874E+0000
 -5.149182E+0000 -2.219689E+0000
  4.677516E+0000 -5.514101E+0000
  3.651237E+0000  5.149595E+0000
 -1.251143E+0000  4.181380E+0000
 -4.470692E+0000 -5.276972E+0000
  3.940613E+0000 -4.712841E+0000
  4.343261E+0000  3.854664E+0000
 -4.062152E+0000  4.095171E+0000
 -2.298880E+0000 -4.161055E+0000
  1.749567E+0000 -2.840256E+0000
 -1.849198E+0000  4.164440E+0000
 -1.360663E+0000  2.351263E+0000
 -3.128937E+0000  1.116686E-0001
  1.482772E+0000 -3.239187E+0000
  1.706368E+0000  2.828977E+0000
 -5.160236E-0001  1.190014E+0000
 -2.762609E-0001 -2.652234E+0000
  1.482806E+0000 -9.690646E-0001
  6.672477E-0001  2.274436E+0000
 -1.731579E+0000  6.572313E-0001
 -1.485165E+0000 -6.453427E-0001
  1.562981E+0000  1.190600E-0001
 -4.369174E-0001  1.396953E-0001
 -1.002191E+0000 -8.209279E-0001
  6.440250E-0001 -9.533704E-0001
  3.304344E-0001  1.693935E+0000
  2.306087E+0000  7.365240E-0001
  3.868017E-0001 -1.949000E+0000
 -1.765711E+0000  1.504826E+0000
  8.362185E-0001 -1.251869E+0000
 -1.687749E+0000  2.177822E+0000
 -2.400142E-0001  1.740349E-0001
  6.184014E-0001 -2.452676E+0000
  5.177156E-0002  1.851424E+0000
  1.322239E+0000  1.634711E+0000
 -4.340916E+0000 -5.326954E-0001
  2.801032E+0000 -3.704568E+0000
  8.462052E-0001  3.733192E+0000
  6.311702E-0001  1.911357E+0000
 -7.952475E-0001 -1.905069E+0000
  3.495866E-0001  2.379513E+0000
  2.045707E+0000  6.435773E-0001
 -2.730337E+0000  4.984669E-0001
 -6.897519E-0001 -1.970032E+0000
  2.943614E+0000 -4.155153E+0000
  1.130416E+0000  9.307028E+0000
 -5.985479E-0001 -4.823980E-0001
 -2.927346E+0000 -6.128401E+0000
  3.865066E+0000 -2.126886E+0000
  3.660624E+0000  3.683850E+0000
 -5.399914E+0000  3.159542E+0000
  8.503247E-0001 -4.183597E+0000
  3.442405E+0000 -4.100503E+0000
  2.198443E+0000  6.535946E+0000
 -5.586493E+0000  6.369258E-0002
 -2.650057E+0000 -4.730016E+0000
  7.368540E+0000 -2.514192E+0000
 -9.047772E-0001  7.280196E+0000
 -3.685286E+0000  1.545125E-0001
 -2.533189E+0000 -5.516174E+0000
  6.684680E+0000 -2.596624E+0000
  9.905161E-0002  4.822483E+0000
 -3.645716E+0000 -1.147704E+0000
 -9.393387E-0001 -3.749016E+0000
  5.899764E+0000  7.072702E-0001
  1.013099E+0000  6.440430E+0000
 -4.172776E+0000  4.176033E+0000
 -1.794612E+0000 -4.304180E+0000
  5.058257E+0000 -5.001578E+0000
  1.347879E+0000  3.667664E+0000
 -2.321183E+0000  3.447231E+0000
 -1.366738E+0000 -4.675201E+0000
  1.028483E+0000 -1.376611E+0000
  4.060174E+0000  5.349802E-0001
 -1.841503E+0000  1.745086E+0000
 -5.417306E-0001 -2.038811E+0000
  1.116349E+0000 -5.983219E+0000
 -3.120989E-0001  4.401978E+0000
 -4.847626E-0001  4.659737E-0001
 -3.701494E+0000 -4.394723E+0000
  3.993979E+0000 -2.679173E+0000
  2.118784E+0000  3.117713E+0000
 -3.980498E+0000  1.830432E+0000
  9.272359E-0001 -2.994531E+0000
  2.971676E+0000  3.689810E+0000
  4.131647E-0001  4.143117E+0000
 -3.640618E+0000 -2.612495E+0000
  1.243827E+0000 -7.199490E+0000
  3.008629E+0000  1.307838E+0000
 -2.639029E+0000  2.116368E+0000
 -3.149299E-0001  1.127333E+0000
  6.066821E-0001 -2.526011E-0001
 -2.435095E+0000 -3.656098E-0001
 -2.774266E+0000  7.374642E-0001
  2.988424E+0000 -3.239380E+0000
 -2.234340E+0000  3.527775E+0000
 -3.344064E-0001 -1.809939E+0000
 -9.327703E-0001 -2.137917E+0000
  1.059901E+0000 -1.503779E-0001
  3.271536E-0001 -7.022818E-0001
 -2.831003E+0000 -1.054565E+0000
  3.875016E-0001 -1.713297E+0000
 -1.439398E-0001  1.230645E+0000
 -4.208496E-0001  2.530015E+0000
  1.097619E-0001  1.881795E+0000
  7.179258E-0001 -1.019270E+0000
  6.694053E-0001 -1.679440E+0000
 -1.062592E+0000 -2.495007E+0000
  9.459043E-0001  2.829330E+0000
 -9.613352E-0001 -4.797763E-0001
 -1.430623E+0000  3.358433E+0000
  3.099892E-0001  2.497240E+0000
 -1.015834E+0000 -1.518570E+0000
  1.111025E-0001 -5.622357E-0001
  3.466340E+0000 -1.448660E+0000
 -1.343473E+0000  2.214091E+0000
 -1.279553E+0000  2.010119E+0000
  8.110144E-0001  2.189449E-0001
  4.640781E-0001 -1.996962E+0000
  5.193689E-0001  1.630745E+0000
 -1.109419E+0000 -4.756905E-0001
  1.385268E+0000  4.917039E-0001
 -6.256405E-0001 -8.494749E-0001
 -1.895975E+0000 -1.035731E+0000
  8.458549E-0001 -5.563625E-0002
  3.719265E+0000  7.416341E-0001
 -2.355744E+0000  8.779697E-0001
  5.950817E-0001 -8.592196E-0001
  7.334675E-0002 -1.152352E+0000
 -1.092628E+0000 -1.127907E-0001
  3.730985E-0001 -3.779074E+0000
  8.389244E-0001 -2.495255E+0000
  1.326387E+0000  2.614070E+0000
 -2.260267E+0000  2.741696E+0000
 -3.424899E+0000 -5.152300E+0000
  1.734177E+0000 -1.531536E+0000
  2.370635E+0000  3.014081E+0000
 -2.703153E+0000  1.848534E+0000
 -3.000353E+0000 -3.682541E+0000
  3.857989E+0000 -3.085302E+0000
  9.275758E-0001  3.610617E+0000
  6.278800E-0002 -4.341593E-0001
 -9.533227E-0001 -1.212588E+0000
 -1.305339E+0000  1.550486E+0000
  2.815060E+0000 -2.948754E+0000
 -3.419022E+0000  2.330190E+0000
  2.585307E-0001 -7.052650E-0002
  6.263697E-0001 -1.694806E+0000
  6.284221E-0001 -7.883738E-0001
  1.805995E+0000 -3.623302E-0001
 -2.397051E+0000  3.138748E-0002
  2.125658E+0000  3.668225E-0001
 -1.941691E+0000 -3.200735E+0000
  3.374382E-0001 -2.064665E+0000
  2.569969E+0000  3.517030E+0000
 -8.386498E-0001  1.093407E+0000
 -9.933380E-0002 -1.309248E+0000
  1.269887E+0000  1.468070E-0001
  9.242379E-0001  4.915091E+0000
 -4.060253E+0000 -4.387089E-0001
  1.454161E+0000 -3.113583E+0000
 -1.253889E+0000  7.877763E-0001
  2.731618E+0000  2.798778E+0000
 -4.154580E+0000  4.187452E-0001
  2.471368E-0001 -2.952081E+0000
  2.273335E+0000 -2.334826E+0000
 -5.051706E-0001  5.626591E+0000
 -1.969974E+0000 -1.682311E-0001
 -4.226239E-0001 -3.018643E+0000
 -1.759033E-0001 -1.946553E+0000
  3.070396E+0000  1.324852E+0000
 -3.878742E+0000 -1.832207E-0001
 -2.576238E+0000 -4.419904E+0000
  3.419575E+0000 -6.279116E-0001
  2.809400E-0001  4.636043E+0000
 -2.007451E+0000  8.416845E-0001
  4.364918E-0001 -5.173656E+0000
  2.000838E+0000  1.284228E+0000
 -3.708008E-0002  3.043928E+0000
 -2.659177E+0000 -3.166356E+0000
  1.269515E+0000 -4.950747E+0000
  3.546168E+0000 -4.487078E-0001
 -4.275549E-0002  5.814225E+0000
 -1.072505E+0000 -5.242025E+0000
 -8.746558E-0001 -1.871689E+0000
  3.011289E+0000  5.812032E-0001
 -2.818667E+0000  3.611310E-0001
  1.031502E-0001 -2.533562E-0001
 -1.299616E+0000 -4.704873E-0001
  1.226184E+0000 -3.477718E-0001
  4.225583E+0000 -6.651890E-0001
 -1.794493E-0001  1.800827E+0000
 -2.922497E+0000 -1.808129E+0000
 -1.176378E-0001 -1.978972E+0000
  8.002909E-0001 -7.163117E-0001
 -1.164088E+0000  2.952601E-0002
 -2.313920E-0001 -8.577023E-0001
  1.159011E+0000 -9.440957E-0001
 -1.354501E+0000  2.110443E-0001
  5.739219E-0001  6.844028E-0003
 -2.570675E-0001  9.359530E-0001
  1.095864E+0000 -8.603320E-0001
 -7.492457E-0001  1.844810E+0000
 -1.318733E+0000  1.549083E+0000
 -2.924417E-0001  2.427552E-0001
 -1.846966E+0000 -3.652900E-0003
  1.166526E+0000  6.684670E-0001
 -9.829269E-0001 -7.977430E-0001
 -9.126270E-0002 -1.467335E-0001
  1.374075E+0000  1.124432E+0000
 -1.278051E+0000  1.547344E+0000
  9.223624E-0002 -1.718494E+0000
 -1.104093E-0001  2.640209E-0002
  1.354970E+0000  1.134992E+0000
  9.431075E-0002  4.927503E-0001
 -1.098111E+0000 -1.592003E+0000
  2.694919E+0000 -2.900782E+0000
  1.142856E+0000  4.558249E+0000
 -1.297930E+0000 -5.735167E-0001
 -2.158871E+0000 -1.307039E+0000
  2.416367E+0000 -1.198213E+0000
 -5.519154E-0001 -5.046648E-0001
 -1.935909E+0000 -3.423825E-0001
  6.178859E-0001  2.252532E+0000
  2.588341E-0001  2.101620E+0000
 -2.084935E+0000 -1.120552E+0000
 -1.228219E+0000 -9.981763E-0001
  3.716479E+0000 -2.622815E+0000
 -4.622716E-0001  3.350673E+0000
 -1.673979E+0000  1.210997E+0000
 -2.465340E+0000 -2.533088E+0000
  2.908233E+0000  2.170071E+0000
 -3.213020E+0000  4.823293E+0000
  1.184463E+0000  2.124540E-0001
 -1.735024E+0000 -2.921651E-0001
 -4.727966E-0001  1.892860E+0000
 -1.359678E+0000  1.038378E+0000
 -1.855266E+0000 -1.738140E+0000
  2.541385E+0000  3.622001E-0001
  8.717238E-0001  1.744602E-0001
 -3.123974E+0000  3.981968E+0000
  8.590520E-0001 -5.719015E-0001
 -1.140849E+0000 -8.294657E-0001
  3.533912E-0001 -1.406177E+0000
  6.685155E-0001 -4.630929E-0001
 -9.955462E-0001 -8.214959E-0001
 -3.513649E-0001 -1.189777E+0000
  3.643237E-0001 -1.334366E+0000
 -6.723702E-0001  3.619455E+0000
  1.489993E-0002 -8.278472E-0002
 -5.512097E-0001  5.649614E-0001
  1.591275E+0000 -1.483126E+0000
  2.478638E+0000  1.454188E+0000
 -4.690321E-0002  1.216433E+0000
 -5.493788E-0001 -1.474045E+0000
 -7.854254E-0002 -1.807520E+0000
 -4.459168E-0001  1.875732E+0000
  1.117522E+0000  1.655419E+0000
 -1.666642E+0000 -2.329712E+0000
  2.849137E-0001 -1.033589E+0000
  3.685860E+0000  3.292335E+0000
 -1.110489E+0000  1.388113E+0000
 -3.136329E+0000 -1.273020E+0000
  1.678123E+0000 -1.876667E+0000
  3.005747E-0001  1.217909E+0000
  1.074708E+0000  1.702749E+0000
 -1.657340E+0000 -2.445824E+0000
  9.217150E-0001  8.513607E-0001
  2.146513E+0000  2.748372E+0000
 -1.038965E+0000  2.493982E+0000
 -2.425889E+0000 -2.906085E+0000
  2.386950E+0000  2.640066E-0001
  2.845998E-0002  2.939703E+0000
 -2.615302E+0000 -2.068791E-0001
 -1.409045E+0000 -3.465201E-0001
  2.016024E-0001 -3.668208E+0000
  3.049531E+0000  4.384592E+0000
 -8.518576E-0001 -4.064197E-0001
 -1.150142E+0000 -2.146442E-0001
  1.053568E+0000 -1.306110E+0000
 -9.227077E-0001  5.978450E-0001
 -1.899226E+0000  4.783746E-0001
  7.192095E-0001 -2.142842E+0000
  1.136660E+0000  1.080794E-0002
 -1.337534E+0000  1.547708E+0000
 -2.375326E-0001 -4.055655E+0000
 -1.493297E+0000 -7.915442E-0002
  2.940407E+0000  1.652102E+0000
 -1.312913E+0000  1.453558E+0000
 -3.663124E-0001  1.917699E+0000
  1.557990E+0000 -3.625912E-0001
 -2.276433E+0000 -1.876386E+0000
  7.293522E-0001  1.181525E+0000
 -5.775782E-0001  7.525031E-0001
 -2.463142E-0001  1.563372E+0000
  4.886830E-0001 -3.661232E+0000
 -1.346523E+0000  1.330192E+0000
  4.019807E+0000  6.930693E-0001
 -2.218547E-0001  2.566788E+0000
 -3.585380E+0000 -1.990675E-0001
 -2.437569E-0001 -8.199215E-0001
  5.882913E+0000  1.754645E-0001
 -5.598557E-0001  5.752465E+0000
 -4.942686E+0000  2.510844E+0000
 -2.854893E+0000 -4.901767E+0000
  4.235511E+0000 -1.154787E+0000
  4.038627E+0000  6.260759E+0000
 -4.846165E+0000  2.121231E-0001
 -1.094585E+0000 -4.557720E+0000
  5.832426E+0000 -1.525705E+0000
  7.692347E-0001  7.220509E+0000
 -2.834244E+0000  1.117859E+0000
 -2.548073E+0000 -4.934905E+0000
  4.306445E+0000 -4.813559E+0000
  2.580204E+0000  2.162971E+0000
 -4.348509E+0000  6.824309E+0000
 -4.512334E+0000 -1.524766E+0000
  3.457933E+0000 -2.505915E+0000
  1.333592E+0000  2.612485E+0000
 -3.709197E+0000  3.356005E+0000
 -3.199872E+0000 -2.567865E+0000
  2.910587E+0000 -1.047156E+0000
  2.194011E+0000  2.516758E+0000
 -3.543360E+0000  2.606419E+0000
 -4.655162E-0001 -2.695498E+0000
 -1.241302E+0000 -6.433117E-0001
  3.963188E+0000  6.880731E-0001
 -6.219652E-0001  1.361841E+0000
 -2.637177E+0000  9.736291E-0001
  6.194137E-0001 -3.568281E+0000
  3.245633E+0000  1.998791E+0000
 -8.803774E-0001  2.385618E+0000
 -2.789425E+0000 -3.875668E-0001
 -8.284223E-0001 -1.454238E+0000
  1.676226E+0000  1.758722E+0000
 -1.170100E+0000  1.338420E+0000
 -9.871979E-0001  2.472538E+0000
 -1.398006E+0000 -2.706471E-0001
 -1.582505E+0000 -1.901419E+0000
  2.998187E+0000 -2.140814E-0002
 -2.414169E+0000  7.068391E-0001
  1.401729E+0000 -9.465951E-0001
 -1.621144E-0001 -1.745094E+0000
  2.084542E-0001  2.399944E-0001
  7.366878E-0001 -1.945761E-0001
 -1.104718E+0000  2.571930E-0001
  2.250536E+0000 -2.342802E+0000
 -1.258183E+0000  1.442348E+0000
 -2.071074E+0000  2.532942E-0001
  2.331534E+0000 -2.213533E+0000
  9.425840E-0001  1.572654E+0000
  9.202396E-0002 -6.330092E-0001
 -1.097983E+0000  2.614805E-0001
  7.075832E-0001  8.164162E-0001
 -1.159203E+0000 -9.685991E-0002
  2.524010E+0000 -1.774249E+0000
 -1.597822E+0000  7.305142E-0001
  7.969147E-0001 -1.444222E+0000
 -1.154030E+0000 -6.487857E-0001
 -1.525026E+0000 -2.092437E+0000
  2.805012E+0000 -4.410217E-0001
  7.913523E-0001  1.927864E+0000
 -4.449365E-0001 -1.858263E+0000
 -1.519970E+0000 -3.805751E+0000
  2.594953E-0001 -2.163405E-0001
  2.604236E-0001  2.065555E+0000
 -1.341910E+0000  7.479635E-0001
  3.497185E-0001  1.715136E-0001
 -3.522615E-0001  1.403429E+0000
  6.036625E-0001 -3.258201E-0001
 -2.362830E+0000 -3.683554E+0000
 -1.975302E+0000  1.283726E+0000
 -9.441827E-0001 -2.476607E+0000
  1.226197E+0000 -1.122681E-0001
 -2.123289E+0000 -1.310352E+0000
 -4.442353E-0001 -4.325693E+0000
  1.072783E+0000 -1.241627E+0000
 -3.429195E-0001  2.501423E+0000
  8.158573E-0001 -2.494021E+0000
 -3.131064E+0000 -8.202100E-0001
  2.192504E+0000  2.761000E-0001
 -2.004589E+0000  9.958892E-0001
 -9.042605E-0001 -1.957120E+0000
  1.792293E+0000 -1.415674E-0002
  1.010599E+0000 -2.297241E-0001
 -3.953192E+0000  1.178893E+0000
  3.954856E+0000 -2.456140E+0000
  8.803438E-0001  2.543916E+0000
  4.688948E-0001  2.690599E+0000
 -3.802150E+0000 -1.792577E+0000
  4.177229E+0000 -5.079822E+0000
  1.687106E+0000  3.882525E+0000
 -1.538778E-0001  3.492484E+0000
 -4.447464E+0000 -2.075034E+0000
  3.980786E+0000 -5.833571E+0000
  3.665071E+0000  2.121105E+0000
 -1.679406E+0000  2.885759E+0000
 -1.234356E+0000 -2.070674E+0000
  1.129663E+0000 -4.462540E+0000
  4.786399E+0000  2.114747E+0000
 -2.129181E+0000  5.260912E+0000
 -4.705523E+0000 -5.431407E+0000
  3.856472E+0000 -4.535192E+0000
  2.732715E+0000  6.029900E+0000
 -2.337502E+0000  2.495747E+0000
 -3.577373E+0000 -2.220740E+0000
  3.453497E+0000 -3.861200E+0000
  1.411305E+0000  3.564312E+0000
 -8.320703E-0001  1.525894E+0000
 -2.458509E+0000 -1.481893E+0000
  2.789185E+0000 -4.183865E+0000
  1.677057E+0000  2.660795E+0000
 -1.060941E+0000  2.496120E+0000
 -2.500260E+0000 -1.797896E+0000
 -3.592120E-0001 -3.300391E+0000
  4.940913E+0000 -2.013733E+0000
 -2.530140E-0001  2.304055E+0000
 -4.905405E+0000  1.215782E+0000
  4.231617E-0001 -2.687990E+0000
  3.138074E+0000  3.099268E+0000
  1.065347E+0000  3.104786E+0000
 -3.617152E+0000  1.856137E+0000
 -7.173851E-0001 -3.975951E+0000
 -4.482124E-0001 -4.210989E-0001
  5.298948E+0000 -9.381488E-0001
 -1.083698E+0000  3.006114E+0000
 -8.827489E-0001 -9.015356E-0001
 -1.390455E+0000 -3.178169E+0000
  1.585020E+0000 -7.196920E-0001
  1.851480E+0000  2.083718E+0000
 -2.760885E+0000  1.366800E+0000
  3.259498E-0002 -2.364149E+0000
  1.725553E+0000 -1.624503E+0000
 -3.120401E-0001 -4.683324E-0002
 -3.352946E-0001  2.621281E+0000
  2.801743E-0001 -5.689133E-0001
 -6.296316E-0001 -6.552540E-0001
  7.536017E-0001  1.174483E+0000
 -1.485643E+0000  5.454735E-0001
 -1.969816E+0000 -4.043902E+0000
  9.080448E-0001 -1.834870E+0000
  5.026923E+0000  1.902413E+0000
 -2.328903E+0000  1.797408E+0000
 -2.337706E+0000 -1.207288E+0000
 -9.704357E-0001 -4.992199E+0000
  4.901936E+0000  4.028235E-0001
 -1.898596E-0001  1.202460E+0000
 -3.459310E+0000 -8.279388E-0001
  1.526241E+0000 -4.322297E+0000
  2.831590E+0000  1.402767E+0000
 -1.343096E+0000  6.019502E+0000
 -9.444891E-0001 -2.114025E+0000
 -2.682148E+0000 -1.605076E+0000
  5.291397E+0000 -6.344869E-0001
 -1.720618E-0002  3.193552E+0000
 -3.939157E+0000 -1.324796E+0000
  1.930567E+0000 -3.804849E+0000
  2.143144E+0000  2.087763E+0000
 -1.302204E+0000  3.132555E+0000
 -1.110979E+0000 -2.356062E+0000
  2.215535E+0000  4.629096E-0001
  3.593760E+0000  4.307431E+0000
 -2.944558E+0000 -9.680522E-0002
 -7.749685E-0001 -1.685943E+0000
  4.433030E+0000 -3.244536E+0000
  1.041745E+0000  2.993788E+0000
 -2.413683E+0000 -1.978356E+0000
 -9.063474E-0001 -4.117348E+0000
  4.164109E+0000 -1.436625E+0000
  1.060935E+0000  4.333867E+0000
 -4.114818E+0000  3.547835E-0001
  6.666958E-0001 -2.736482E+0000
  5.781346E-0001  2.515408E+0000
  3.815828E+0000 -4.303547E-0001
 -4.962541E+0000 -8.435441E-0001
  5.878814E-0001 -2.099614E+0000
  2.820269E+0000  5.816396E-0001
  1.031647E+0000  3.218212E+0000
 -4.133614E+0000  4.399668E+0000
  3.970998E-0001 -5.122602E+0000
  7.744584E-0001 -8.887988E-0001
  2.903848E+0000  4.608577E+0000
 -1.808247E+0000  4.637504E+0000
 -3.706627E+0000 -3.767830E-0001
  3.143568E+0000 -8.823148E-0001
  7.947243E-0001  6.476464E+0000
 -2.145715E+0000  2.440231E+0000
 -1.390580E+0000 -3.004471E+0000
  7.293517E-0001  1.420794E+0000
  6.611218E-0001  4.107158E+0000
 -2.472560E+0000 -3.871969E-0001
  7.430577E-0001  1.926648E+0000
  2.800330E+0000 -1.230054E+0000
 -4.250429E-0001  4.656371E+0000
 -2.538621E+0000 -2.160908E+0000
  3.356416E+0000 -3.271498E+0000
  3.786732E+0000  2.133367E+0000
 -3.241402E+0000  2.498886E+0000
 -4.601918E-0001 -2.944834E+0000
  2.633283E+0000 -2.801631E+0000
  2.250055E+0000  2.464459E+0000
 -8.258664E-0001  3.079346E-0001
 -2.818325E+0000 -2.624431E-0001
  1.230739E+0000 -1.760112E+0000
  6.540807E-0001  1.463565E+0000
  7.723495E-0001 -3.100582E+0000
 -2.404842E-0001  2.454896E-0001
 -6.430259E-0001  1.762983E+0000
 -7.162290E-0001 -3.808605E-0001
 -9.620381E-0001  8.704767E-0001
  4.706485E-0001 -1.313487E+0000
  1.362974E+0000  1.595597E+0000
 -2.212215E+0000  1.760068E+0000
 -1.588392E+0000 -4.941253E+0000
  1.908789E+0000 -2.083722E+0000
  3.793842E+0000  2.000026E+0000
 -1.707112E+0000  2.452752E+0000
 -2.355059E+0000 -5.959299E+0000
  3.400750E+0000 -2.749264E+0000
  3.580654E+0000  3.061377E+0000
 -3.564467E+0000  5.899675E+0000
 -2.454200E+0000 -6.410644E+0000
  2.117534E+0000 -2.234308E+0000
  3.711272E+0000  2.793328E+0000
 -1.078507E+0000  4.600497E+0000
 -3.839686E+0000 -3.609718E+0000
  2.032175E+0000 -5.060468E+0000
  4.802727E+0000  1.866182E+0000
 -2.402221E+0000  5.149180E+0000
 -3.652832E+0000  5.476233E-0001
  1.658579E+0000 -3.641594E+0000
  8.611472E-0001  6.700850E-0001
  2.386365E+0000  3.925887E+0000
 -8.529971E-0001  3.660849E+0000
 -3.776356E+0000 -2.359966E+0000
  9.625511E-0001 -2.691580E+0000
  3.526449E+0000  1.056305E+0000
 -1.477860E+0000  4.206400E+0000
 -3.217111E+0000  1.087008E-0001
  9.961110E-0001 -2.519646E-0001
  2.140588E+0000  6.298527E-0001
 -1.268238E+0000 -6.566806E-0001
 -1.944683E+0000 -3.386626E+0000
  1.875478E+0000 -3.804396E+0000
  3.287406E-0001  3.023709E+0000
 -2.823944E-0001  4.945399E+0000
 -3.640716E-0001 -1.620508E+0000
 -1.734722E+0000 -1.078383E-0002
  1.703933E+0000 -3.043413E-0001
  1.461269E+0000  6.256161E-0001
 -2.407732E+0000  2.486154E+0000
  4.249167E-0001 -5.208486E+0000
  1.740996E-0001 -8.214511E-0001
  1.398615E+0000  1.969486E+0000
 -7.733142E-0001  1.626555E+0000
 -1.376106E+0000 -2.989214E-0001
 -2.348984E-0001 -5.102119E+0000
  3.612181E+0000 -1.284782E+0000
  8.304570E-0001  3.557411E+0000
 -1.565436E+0000 -1.224551E+0000
 -5.678771E-0002 -2.238956E+0000
  2.446884E+0000 -1.153097E+0000
  1.688571E+0000  2.817791E+0000
 -3.254489E+0000  1.599980E+0000
  1.560834E+0000 -3.448807E+0000
  1.808158E+0000  1.745009E-0001
  3.638161E+0000  1.962305E+0000
 -1.535988E+0000  5.203650E-0002
 -3.109560E+0000 -1.989169E+0000
  4.991760E+0000 -1.958416E+0000
 -2.517698E+0000  2.792109E+0000
 -7.364606E-0001 -2.120598E-0001
 -9.633791E-0001 -2.247355E+0000
  3.406355E+0000 -2.395598E+0000
  6.983219E-0001  4.617087E+0000
 -2.900725E+0000  1.769297E-0001
 -1.133952E+0000 -2.250029E+0000
  1.056584E+0000 -3.418449E-0001
  2.504646E+0000  2.485471E-0001
 -3.302335E-0001  2.677818E+0000
 -3.515348E+0000  7.919699E-0001
  1.444246E+0000 -1.746113E+0000
  3.871723E-0001  3.560697E+0000
 -5.314809E-0001  1.314170E+0000
 -1.589591E+0000 -2.880601E+0000
  1.453167E+0000 -1.297085E+0000
  5.746526E-0001  5.431409E+0000
 -3.501690E+0000  3.902046E-0001
 -3.118565E+0000 -1.625329E+0000
  3.842033E+0000 -2.766229E-0001
 -1.661968E+0000  3.806706E+0000
 -2.959962E+0000 -8.801681E-0001
  1.489373E+0000  1.566858E-0001
  1.369732E+0000  2.867721E+0000
  1.224975E+0000  7.104516E-0001
 -2.990649E+0000 -1.903958E+0000
  1.365225E+0000  2.119120E+0000
  1.726203E+0000  1.083680E+0000
 -3.169296E+0000 -1.342181E+0000
 -2.698095E-0001 -2.129406E+0000
  1.450475E+0000 -1.527983E+0000
  6.192332E-0001  2.742367E+0000
 -3.776054E+0000  2.640604E+0000
  1.078772E+0000 -5.166306E+0000
  1.566974E+0000 -1.382054E+0000
  6.592528E-0001  4.222151E+0000
 -2.127724E+0000 -7.022166E-0001
 -1.190141E+0000 -3.604263E+0000
  3.330303E+0000 -5.360738E-0001
  5.331246E-0001 -2.202692E-0002
 -2.565207E+0000  1.641784E+0000
  1.275603E-0003 -3.881957E+0000
  7.980751E-0001  1.588314E-0002
  4.763767E-0001  2.353329E+0000
  1.664424E-0001 -2.169239E+0000
 -6.627069E-0001  2.376433E-0001
  8.405367E-0001 -8.270256E-0001
  2.293418E-0001  4.263857E+0000
  1.375220E+0000  4.838786E-0002
 -1.185658E+0000 -1.421211E+0000
  2.022583E+0000 -2.921256E+0000
 -3.790543E-0001  4.203023E+0000
  6.707749E-0002 -1.179041E+0000
 -1.516776E+0000 -2.067864E+0000
  3.628298E+0000 -3.839970E-0001
  5.868590E-0001  1.340368E+0000
 -1.837377E-0001  1.771581E+0000
  2.958796E-0001 -8.022803E-0001
 -9.855223E-0001  1.143246E-0001
  5.700934E-0001 -6.582420E-0001
  7.116318E-0003  1.402309E+0000
 -2.859599E+0000  2.211283E+0000
  3.898155E-0001 -2.451913E-0001
  9.778394E-0001  1.427449E+0000
  1.672113E-0001  1.563996E-0001
 -2.198071E+0000  9.358058E-0001
  2.046218E+0000 -3.383676E+0000
  2.155354E+0000  1.241239E+0000
 -2.589300E+0000 -1.002642E+0000
 -6.299372E-0002 -3.156550E+0000
  1.036024E+0000 -8.631922E-0001
  8.933799E-0001  3.321545E+0000
 -1.343007E+0000  2.729388E+0000
 -9.302530E-0001 -5.957622E-0001
  1.468330E+0000  4.397820E-0002
  1.118271E+0000 -8.447747E-0001
 -6.365604E-0001 -6.599962E-0001
 -1.518625E+0000 -1.219196E+0000
  1.193806E-0001 -1.173350E+0000
 -2.294233E+0000  2.815661E+0000
  2.177920E+0000 -2.232276E+0000
 -3.286268E-0001  5.545823E-0001
 -4.184882E-0001  3.842770E+0000
 -1.734589E+0000  8.620620E-0001
 -4.080151E-0001 -3.957637E+0000
  1.337898E+0000  1.994599E-0001
  1.766583E+0000  2.066027E+0000
  1.280970E+0000 -1.744281E+0000
 -1.682734E+0000  8.648983E-0001
 -2.593314E+0000 -7.709290E-0001
 -8.017461E-0001 -4.305773E-0001
 -1.258037E+0000  3.442187E+0000
  3.413804E+0000 -2.208034E-0001
 -3.294698E+0000 -2.912032E+0000
  8.943470E-0001  2.452613E-0001
  1.185155E+0000  3.166152E+0000
 -1.992700E+0000 -9.709748E-0001
  1.710170E+0000 -5.558393E+0000
  5.126486E+0000  7.299761E-0001
  7.846469E-0001  4.731439E+0000
 -3.728771E+0000  3.246215E+0000
 -2.616111E+0000 -4.911160E+0000
  4.319896E+0000 -1.461249E+0000
  3.376257E+0000  2.169210E+0000
 -4.961060E+0000  3.888692E+0000
 -2.134693E+0000 -4.577235E+0000
  3.420778E+0000 -1.069929E+0000
  1.874584E+0000  4.056488E+0000
 -3.050602E+0000  2.795129E+0000
 -1.501501E+0000 -2.995287E+0000
  3.020534E+0000 -1.722415E+0000
  1.865737E+0000  1.414977E+0000
  1.116502E-0001 -1.936884E+0000
  4.631414E-0001 -2.708253E+0000
  1.506954E+0000  1.528000E+0000
 -1.840981E-0001  7.273395E-0001
 -6.217460E-0001 -4.169506E+0000
  2.592061E+0000 -2.392375E+0000
  7.296290E-0001  3.408243E+0000
 -9.466203E-0001 -3.385429E-0001
 -1.998158E+0000 -8.535571E-0001
  3.355720E-0001  1.472714E+0000
 -1.304053E-0001  3.366555E+0000
 -2.658415E+0000 -2.436361E+0000
  1.140342E+0000 -3.005073E+0000
  3.722361E+0000  1.106053E+0000
 -2.267349E+0000  2.062790E-0002
 -1.342001E+0000 -3.015626E+0000
  1.039470E+0000 -2.614303E+0000
  2.749600E+0000  2.107413E+0000
 -1.467549E+0000  4.337556E-0001
 -2.442506E+0000 -2.982156E+0000
  2.664117E+0000  1.721349E+0000
 -1.798315E+0000  2.314954E+0000
 -4.639460E-0001 -2.104767E-0001
  1.302922E+0000 -2.287689E-0001
  9.973500E-0002  1.538468E+0000
  2.507244E+0000  5.482956E-0001
 -2.505930E+0000  8.327409E-0001
 -1.048669E-0001 -1.891337E+0000
  2.559180E+0000  1.837653E+0000
 -1.817115E+0000  4.986329E+0000
 -1.169971E+0000  6.599600E-0001
 -6.734395E-0001 -3.046881E+0000
  7.745656E-0001  1.149779E-0002
  3.552142E-0001  2.095150E+0000
  9.160219E-0001  6.220941E-0001
 -9.055623E-0001 -2.512899E+0000
  1.477379E+0000 -4.546401E-0001
 -7.839971E-0001  2.802809E+0000
  2.346098E+0000  7.239742E-0001
 -4.766477E+0000  4.663158E-0001
  2.193942E+0000 -8.702767E-0001
 -7.035692E-0001 -2.663882E+0000
  4.520883E-0001  2.348412E+0000
  2.009855E+0000 -1.305120E+0000
 -3.138680E+0000 -1.410826E+0000
  2.030186E+0000  2.669133E+0000
 -4.321213E-0001  2.282881E+0000
 -2.254564E+0000 -1.990034E+0000
  2.915618E+0000 -3.657187E+0000
 -1.135507E-0001  2.178530E+0000
 -1.742270E+0000  1.576360E-0001
 -5.597713E-0001 -2.458832E-0001
 -1.717134E-0001 -1.240028E+0000
  2.776102E+0000  3.296159E+0000
 -2.816226E+0000  1.601650E+0000
 -3.100924E+0000 -2.142645E+0000
  3.997532E+0000 -1.072646E+0000
  3.457435E+0000  6.242523E+0000
 -6.973231E+0000  1.763281E+0000
  1.431384E-0002 -4.671740E+0000
  3.243324E+0000  2.269143E+0000
  9.489541E-0001  4.148878E+0000
 -3.270334E+0000  3.577410E+0000
 -1.707191E+0000 -6.313945E+0000
  3.894170E+0000  8.556246E-0001
  1.143456E+0000  3.676395E+0000
 -2.933886E+0000  1.950503E+0000
  5.312335E-0001 -5.690129E+0000
  1.719572E+0000 -4.399433E-0001
  1.143565E+0000 -2.228173E+0000
 -3.224540E+0000  1.151007E+0000
 -5.490713E-0001 -7.191508E+0000
  3.715677E+0000  1.004545E-0001
  4.094999E-0001  6.427618E+0000
 -4.239952E+0000  2.089270E+0000
  3.256542E-0001 -5.422959E+0000
  1.349957E+0000  1.910103E+0000
  3.155117E+0000  1.787792E+0000
 -4.052757E+0000 -9.248966E-0001
 -1.486273E+0000 -3.322366E+0000
  4.271276E+0000 -3.747172E+0000
  3.107413E+0000  2.016545E+0000
 -4.245468E+0000  3.169931E+0000
 -2.675678E+0000 -3.524181E+0000
  3.258482E+0000 -3.551759E+0000
  2.543237E+0000  1.275617E+0000
 -2.477120E+0000  3.095499E+0000
  2.265400E-0001 -7.517298E-0001
 -6.350898E-0001  1.713218E+0000
  3.496099E+0000 -7.194284E-0001
 -2.284280E+0000  3.195773E+0000
 -2.472026E+0000  9.366948E-0001
 -5.326041E-0002  6.582725E-0001
  8.594747E-0002 -6.717913E-0001
 -2.462961E+0000  2.739768E+0000
 -5.694263E-0001 -2.850752E+0000
 -7.485829E-0001 -1.630353E+0000
  1.579875E+0000  2.201909E+0000
 -3.054238E+0000  2.642523E+0000
  1.448111E+0000 -2.988261E+0000
 -1.684724E-0002  1.922073E+0000
  2.961156E-0001 -9.298964E-0001
  3.037469E-0002  2.225388E+0000
 -6.126266E-0001  1.351425E+0000
 -2.372461E+0000 -1.305667E+0000
  1.934428E+0000 -5.365306E+0000
  2.325718E+0000  1.094440E+0000
 -2.769627E-0001  3.447089E+0000
 -3.135267E+0000 -8.154901E-0001
  1.528381E+0000 -3.999343E+0000
  2.378504E-0001 -2.059146E+0000
 -1.015303E+0000  2.465193E+0000
 -2.434592E-0002  5.609448E-0001
 -1.100123E+0000 -1.487502E+0000
  2.804026E+0000 -2.246565E+0000
 -2.246017E-0001  4.488455E+0000
 -2.562392E+0000  1.765884E+0000
  9.167073E-0001 -1.503199E+0000
 -3.098552E-0001 -9.077640E-0001
  5.069123E-0001  1.355752E+0000
 -2.344004E+0000  2.219007E+0000
 -2.843940E+0000  5.189852E-0001
  3.171077E-0001 -2.595168E+0000
  1.523321E+0000 -5.966782E-0001
  1.465339E+0000  5.451906E-0001
 -7.427893E-0001  5.422940E-0001
 -1.329825E+0000 -2.565600E+0000
  1.412412E+0000 -2.781194E+0000
  2.173704E-0001  1.388241E+0000
 -1.093262E+0000  2.882306E-0001
 -2.178636E+0000  1.604917E-0002
 -5.699720E-0001 -3.225061E+0000
  2.440183E+0000 -1.863207E+0000
 -4.209785E-0001  6.148340E+0000
 -1.958966E+0000  2.500013E+0000
  7.824050E-0001 -6.812226E-0001
  1.111661E+0000 -2.542950E-0001
  1.355468E+0000  2.132400E-0001
 -1.041437E+0000  4.294613E-0001
  3.350279E-0001 -1.562225E-0001
  1.279480E+0000 -9.287557E-0001
  5.042952E-0001  2.228570E+0000
 -2.720505E+0000  9.922849E-0001
 -2.865466E-0001 -1.526119E+0000
  1.418098E+0000 -1.442350E+0000
  4.378599E+0000 -7.616111E-0001
 -7.675956E-0001 -6.698546E-0001
 -2.318092E-0001 -1.957208E-0001
  3.210766E-0001 -2.040564E+0000
 -3.477872E-0001  2.204771E+0000
 -1.396480E+0000  3.590808E-0001
 -2.761303E+0000 -1.699594E+0000
  2.789315E+0000 -2.294890E+0000
  8.492914E-0001  1.202574E+0000
 -2.058280E+0000  6.637750E-0001
 -1.102019E+0000 -7.942785E-0002
  1.267646E+0000 -2.082328E+0000
  1.242088E-0001  7.727683E-0001
 -3.525616E+0000  5.344707E-0001
  2.476005E+0000 -9.846080E-0001
 -4.228037E-0001  5.040367E-0001
  8.750945E-0001 -2.032288E+0000
 -5.139845E-0001  2.997135E+0000
 -6.474395E-0002 -5.833731E-0001
 -1.229312E+0000 -3.235628E+0000
  3.722728E+0000  3.328247E-0002
 -2.787728E+0000  2.073432E+0000
 -7.801883E-0001 -1.236058E+0000
 -1.197014E+0000 -3.139261E+0000
  1.826468E+0000  3.220373E+0000
  2.331555E+0000  2.742386E+0000
 -6.430115E+0000 -1.857805E+0000
  1.792975E+0000 -3.920808E+0000
  3.589028E+0000  1.085829E+0000
 -6.526863E-0001  3.725032E+0000
 -2.027156E-0001 -6.494964E-0001
 -2.643782E+0000 -7.061394E-0001
  1.350026E+0000 -1.281756E+0000
  1.001405E+0000  1.983679E+0000
  5.434430E-0002  1.451726E+0000
 -3.035742E+0000  1.182129E+0000
 -1.075505E+0000 -2.044603E+0000
  2.990154E+0000  2.960542E-0001
  2.439873E-0001  1.360734E+0000
 -9.859103E-0001 -2.328997E+0000
 -2.067271E+0000 -9.576064E-0001
  2.896057E+0000 -1.899333E+0000
 -6.484005E-0001 -2.085425E-0001
  7.162447E-0001  1.268966E+0000
  1.729337E-0001 -2.866391E+0000
 -1.006540E+0000  2.701990E+0000
  8.533042E-0001  1.759972E+0000
 -1.933069E+0000 -7.586604E-0001
  1.233048E+0000 -1.247191E+0000
  1.453764E+0000 -8.191473E-0001
 -3.063729E+0000  2.834810E+0000
 -1.001609E+0000 -1.971482E+0000
 -3.577045E-0001 -3.176721E+0000
  4.067105E+0000 -1.857661E+0000
 -7.392744E-0001  5.512743E+0000
 -2.464820E+0000  1.149565E+0000
 -6.321725E-0001 -2.448260E+0000
  2.345315E+0000  1.300722E+0000
  1.290967E-0001  2.278148E+0000
 -2.067166E+0000 -3.617162E-0001
  1.451289E+0000  1.385567E+0000
 -1.118656E+0000  8.889302E-0001
  2.300006E-0001  2.064815E+0000
 -1.194607E+0000 -8.928483E-0001
 -7.131033E-0001  1.308049E+0000
 -1.039478E-0001 -1.842688E+0000
  1.399711E+0000  3.732865E-0001
  2.863269E-0001  1.870439E+0000
 -3.228552E+0000 -2.119343E-0001
  2.190375E+0000 -4.321859E+0000
  7.046858E-0001  2.216181E+0000
  1.980244E+0000 -5.306290E-0001
 -3.200389E+0000  3.414651E-0001
  1.441655E+0000  9.388731E-0001
  1.211212E+0000  3.227765E+0000
  6.186694E-0001 -1.688964E-0001
  5.301170E-0002  8.954786E-0001
  1.983086E+0000 -1.174822E-0001
 -3.313985E-0001  6.121736E-0001
 -2.769255E+0000  2.937438E+0000
 -5.873113E-0001 -4.245097E+0000
  2.980403E+0000 -1.608171E+0000
  1.652581E+0000  2.079648E+0000
 -3.385315E+0000 -4.146983E-0001
 -1.493245E+0000 -6.480724E-0001
  2.829060E+0000 -5.396745E-0001
  1.308761E+0000  2.323662E+0000
 -2.388940E+0000  3.841205E-0001
 -1.412057E+0000 -1.774381E+0000
  1.978058E+0000  7.522661E-0001
 -1.468571E+0000  2.882162E+0000
 -3.558507E-0002 -2.908084E+0000
 -2.299995E-0002 -2.012213E+0000
  2.369156E+0000 -1.553538E+0000
  1.879415E+0000 -2.009701E-0001
 -3.038697E+0000  7.693517E-0001
 -2.685549E-0001 -3.397128E+0000
 -5.110800E-0001 -9.602147E-0002
  1.010149E+0000  1.010333E+0000
 -9.069974E-0001  4.242207E-0001
 -2.040780E+0000 -1.020801E+0000
 -2.193303E+0000 -2.929992E-0001
  1.462360E+0000 -2.086104E+0000
  1.137367E+0000 -5.935699E-0001
 -2.117668E+0000 -7.410955E-0001
  6.094538E-0001 -3.101187E+0000
  5.612855E-0001 -2.058130E+0000
  1.240927E+0000  2.330108E+0000
  5.973104E-0001 -1.116388E+0000
 -2.648768E+0000 -2.093392E+0000
  3.366721E+0000 -1.801981E+0000
 -1.748168E+0000  3.841246E+0000
 -2.355955E+0000 -4.353044E-0001
  1.866823E-0001 -1.498561E+0000
  3.957621E+0000 -2.448276E+0000
 -1.965893E+0000  4.496837E+0000
 -5.192063E-0002 -2.524635E+0000
 -6.241883E-0001 -3.610364E+0000
  2.848395E+0000 -2.677030E+0000
  1.214988E+0000  2.513004E+0000
 -1.906432E+0000  5.229079E-0001
 -2.285979E-0001 -4.308961E+0000
  2.404457E+0000 -3.551027E+0000
 -2.250198E+0000  2.660426E+0000
  3.239694E-0001  5.166032E-0001
  1.034260E+0000 -7.643883E-0002
 -1.010353E+0000 -3.601771E-0001
  1.906158E+0000 -4.637046E-0001
 -2.573847E-0001  5.024764E+0000
  4.823126E-0001 -5.714603E-0001
 -1.199782E+0000 -4.165712E-0001
 -4.880554E-0001  3.198167E+0000
  8.390391E-0001 -1.506947E+0000
  2.042417E+0000  3.274724E+0000
 -1.981758E-0001 -1.155409E+0000
 -2.847356E+0000  1.424152E+0000
 -1.208697E-0001 -9.052394E-0001
  2.413578E+0000  1.078227E-0001
 -2.734758E+0000  1.481254E+0000
 -2.647705E-0001 -1.492975E+0000
  4.044952E+0000 -1.166250E+0000
  3.538857E-0001  2.600988E+0000
 -3.022978E+0000  2.133226E+0000
 -1.712623E-0001 -3.167178E+0000
  1.638512E+0000 -2.271506E+0000
  2.354793E+0000  6.325495E+0000
 -3.462218E+0000  2.476157E+0000
 -1.080302E+0000 -1.649152E+0000
 -3.302036E-0001 -2.945933E+0000
  1.985372E+0000  9.238408E-0001
  3.757107E-0001  1.865830E+0000
 -1.430839E+0000 -8.869839E-0001
  1.275516E-0001 -3.396173E+0000
  3.024294E+0000 -1.750192E+0000
 -2.314087E+0000  4.239498E+0000
 -9.648493E-0001 -1.480378E-0001
 -1.565809E+0000 -2.499770E+0000
  4.680306E+0000  4.310077E-0001
 -2.488975E-0001  4.293515E+0000
 -2.170467E+0000 -1.427842E+0000
 -2.915559E+0000 -4.354981E+0000
  4.666668E+0000  9.563085E-0001
 -3.188014E+0000  3.699399E+0000
 -1.750107E+0000 -3.290396E+0000
  1.072231E-0001 -4.603937E+0000
  5.260666E+0000  1.371860E+0000
 -1.599671E+0000  4.607377E+0000
 -1.430146E+0000  5.582209E-0001
  1.532657E+0000 -2.219716E+0000
  1.221416E+0000  3.305173E+0000
 -1.100254E+0000  2.281350E+0000
 -2.943333E+0000  6.217163E-0001
  6.197751E-0001 -2.219622E+0000
  3.651002E+0000  2.646878E+0000
 -2.340688E+0000  1.685589E+0000
 -3.080603E+0000 -4.387107E-0001
  1.849367E+0000 -2.459507E+0000
  1.562621E+0000  1.865101E+0000
 -1.696682E+0000  4.519272E+0000
 -1.910085E+0000 -3.151202E+0000
 -6.068986E-0001 -4.920448E+0000
  5.565371E+0000  2.370006E-0001
 -1.875648E+0000  5.781515E+0000
 -4.019914E+0000 -1.897962E+0000
  1.133467E+0000 -6.901950E+0000
  4.723511E+0000  1.849737E+0000
 -1.060926E+0000  4.539554E+0000
 -7.502990E+0000 -2.175763E+0000
  1.781215E+0000 -4.663883E+0000
  7.066251E+0000  9.376893E-0001
  3.266400E-0002  4.792952E+0000
 -8.096279E+0000  1.828708E+0000
 -2.324632E-0001 -9.638566E+0000
  6.550800E+0000 -1.334351E+0000
 -5.081295E-0001  4.491099E+0000
 -5.483676E+0000  4.529481E+0000
 -2.181496E-0001 -5.643837E+0000
  3.334917E+0000 -1.628673E+0000
  3.731859E+0000  3.981797E+0000
 -6.239824E+0000  5.450323E-0001
 -1.125140E+0000 -5.853323E+0000
  3.446935E+0000 -1.469338E+0000
  3.768428E+0000  6.480495E+0000
 -5.216597E+0000  2.812693E+0000
 -2.967177E+0000 -5.595748E+0000
  4.020322E+0000 -7.571567E-0001
  3.150400E+0000  4.550493E+0000
 -5.254535E+0000  1.121951E+0000
 -4.016366E+0000 -6.610593E+0000
  4.404262E+0000 -2.987883E+0000
  1.591801E+0000  2.976827E+0000
 -4.650908E+0000  5.312389E-0001
 -1.519877E+0000 -4.785226E+0000
  2.878077E+0000  1.368871E+0000
  1.908940E+0000  3.455533E-0001
 -3.859468E+0000  3.450163E+0000
  5.677566E-0001 -1.327317E+0000
  1.953815E+0000 -3.142746E+0000
  2.455325E+0000  1.521936E+0000
 -1.932674E+0000 -1.128349E+0000
 -3.227044E+0000  1.635824E+0000
  5.418619E+0000 -3.166275E+0000
 -2.363470E+0000  2.663851E+0000
 -1.884401E+0000  1.295078E-0001
 -3.174446E+0000 -4.091304E+0000
  2.863938E-0001 -1.185696E+0000
  6.045688E+0000  1.875295E+0000
 -2.868691E+0000  4.079289E+0000
 -4.598206E+0000 -1.402427E+0000
  8.363290E-0001 -5.333642E+0000
  4.065450E+0000  1.501292E+0000
 -3.274123E+0000  2.271277E+0000
 -2.441327E+0000 -5.230880E+0000
  2.027922E+0000 -2.566624E+0000
  3.752142E+0000  9.533145E-0001
 -1.556428E+0000  1.206449E+0000
 -3.876522E+0000 -2.979211E+0000
  4.452738E+0000 -4.344024E+0000
  1.444760E+0000  2.418778E+0000
 -2.693521E+0000  1.435904E+0000
 -5.669774E-0001 -2.825217E+0000
  3.560221E+0000 -1.086834E+0000
  1.177762E+0000  4.702788E+0000
 -4.920707E+0000  7.200367E-0001
 -9.836453E-0002 -3.747555E+0000
  2.637712E+0000  1.272874E+0000
  8.853229E-0002 -2.816718E-0001
 -2.888949E+0000  3.193224E-0001
 -1.643911E+0000  1.493101E-0001
  8.121345E-0001 -5.684710E-0001
  1.664617E+0000  2.003744E+0000
 -4.429000E+0000 -9.395012E-0002
  8.415927E-0001 -1.758959E+0000
  1.668332E+0000  1.373921E+0000
  1.670649E+0000  1.296891E-0001
 -3.976055E+0000  2.713903E+0000
  1.379632E+0000 -3.858687E+0000
  2.413008E+0000 -6.618800E-0001
  2.205118E+0000  2.782685E+0000
 -1.762389E+0000 -5.152457E-0001
 -1.214420E+0000 -3.842812E-0001
  3.661283E+0000 -2.871396E+0000
  1.451351E+0000  3.707093E+0000
  8.676881E-0003  8.489057E-0001
 -8.652946E-0002 -2.438220E-0001
  2.180563E+0000 -1.424614E+0000
 -3.086178E+0000  1.305606E+0000
 -1.066829E-0001 -1.496618E+0000
 -4.977037E-0001 -2.893333E+0000
  3.007904E+0000 -5.830751E-0002
 -2.685759E+0000  1.048644E+0000
 -1.192534E+0000 -9.688990E-0001
 -7.502692E-0001  3.196325E-0002
  3.473521E+0000  3.412207E+0000
 -2.301028E+0000  3.014330E+0000
 -8.818143E-0001 -2.016762E+0000
 -7.188806E-0001 -2.963137E+0000
  1.792754E+0000  1.198077E+0000
  6.762572E-0001  8.146302E-0001
 -7.432065E-0001 -4.339563E+0000
  1.565860E+0000 -8.117700E-0001
  1.827361E+0000  1.960839E+0000
 -1.405421E+0000 -2.086771E+0000
 -1.693306E-0002  2.319991E+0000
  6.073606E-0001  1.125542E-0001
 -2.590152E+0000  2.222497E+0000
 -2.377069E-0001 -1.645641E+0000
  2.150750E+0000  5.567067E-0001
 -2.855052E-0001  8.477746E-0001
 -1.116319E+0000 -1.152020E+0000
  2.838734E+0000 -2.361144E+0000
  8.975303E-0001  6.256674E-0001
 -2.361886E-0001  1.745202E+0000
 -7.298121E-0001 -7.752618E-0001
  6.107856E-0001 -2.149516E+0000
  2.310168E+0000  4.252394E+0000
 -2.288655E+0000 -6.156918E-0001
 -1.493857E+0000 -5.599991E+0000
  2.035168E+0000 -1.143068E-0001
 -1.455400E-0001  2.903356E+0000
 -1.988725E+0000  5.321501E-0001
  1.552468E+0000 -7.930347E-0002
  1.269674E+0000 -3.843386E+0000
 -2.019043E-0002  1.946258E+0000
 -5.833773E-0001  3.308509E+0000
 -3.068108E+0000 -1.528411E+0000
  2.357681E+0000 -4.210130E+0000
  4.491861E-0001  3.436286E+0000
 -2.072016E+0000  4.075384E+0000
 -5.434277E-0001 -3.536656E+0000
  2.476430E+0000  8.373124E-0001
 -9.214231E-0001  2.841788E+0000
 -1.258806E+0000  4.059144E+0000
 -3.250169E+0000 -5.462043E+0000
  3.895409E+0000 -1.553258E-0001
  3.619401E+0000  3.574697E+0000
 -4.297450E+0000  4.081856E+0000
 -3.152261E+0000 -5.211587E+0000
  2.673250E+0000 -3.055350E+0000
  1.407592E+0000  5.935135E+0000
 -2.541673E+0000  4.110671E+0000
 -1.954385E+0000 -3.481161E+0000
  1.000607E+0000 -2.389872E+0000
  3.769909E+0000  5.047311E+0000
 -4.192623E+0000  3.425295E+0000
 -3.010292E+0000 -4.247986E+0000
  4.513316E+0000 -3.291532E+0000
  9.116106E-0001  5.758249E+0000
 -1.778935E+0000  1.847660E+0000
 -9.759819E-0002 -1.583061E+0000
  2.630616E+0000 -2.525626E+0000
  2.120980E+0000  3.119305E+0000
 -2.093263E+0000  3.109894E+0000
 -2.932861E+0000 -6.121637E+0000
  3.026781E+0000 -2.060956E+0000
  1.687175E+0000  2.367488E+0000
 -3.591745E+0000  1.310928E+0000
 -2.269910E+0000 -3.963143E+0000
  4.740753E+0000 -2.559973E+0000
 -2.369890E+0000  4.009256E+0000
 -3.716455E-0001 -2.167483E+0000
 -7.448070E-0001 -3.363517E+0000
  3.000638E+0000 -1.127389E+0000
  5.008757E-0001  3.808394E+0000
 -3.218356E+0000 -3.080936E+0000
  9.939436E-0001 -4.298524E+0000
  4.672805E+0000  6.443609E-0003
 -2.657591E+0000  4.877569E+0000
 -2.214624E+0000 -2.913623E+0000
  2.582736E+0000 -4.183430E+0000
  4.001966E+0000  2.786924E+0000
 -4.289377E+0000  2.628303E+0000
 -2.940920E+0000 -4.493456E+0000
  4.214775E+0000 -3.992081E+0000
  2.056732E+0000  7.687550E+0000
 -3.177187E+0000  3.522114E+0000
 -2.086033E+0000 -3.473899E+0000
  2.652284E+0000 -1.431158E+0000
  2.505034E+0000  1.464713E+0000
 -1.531322E+0000  1.129779E+0000
 -9.662283E-0001 -2.484515E+0000
  1.915647E+0000 -2.034867E+0000
 -5.705160E-0001  1.172091E+0000
 -1.660029E+0000  1.491509E+0000
 -5.951415E-0001  8.534274E-0001
  1.362316E+0000  4.110134E+0000
 -4.479181E-0001  9.082856E-0001
 -3.252646E+0000 -9.946537E-0001
  2.236388E+0000 -2.101723E+0000
 -1.142378E+0000 -8.734840E-0001
  1.789841E+0000 -1.359269E+0000
  1.088417E+0000  1.401421E+0000
 -1.232807E+0000  1.038377E+0000
 -1.645341E-0001 -1.819770E+0000
  6.009668E-0001  6.094362E-0001
  9.645913E-0001  3.968309E-0002
 -2.514872E-0001  3.806129E-0001
  5.869406E-0001 -8.060683E-0001
  1.001825E+0000 -2.717073E+0000
  1.601307E+0000 -8.833403E-0001
  1.209616E+0000  1.528424E+0000
 -7.262546E-0001  3.648720E-0001
 -4.255875E-0001 -2.158592E+0000
  4.554250E-0001  1.969751E-0001
  1.416926E+0000  3.147459E+0000
 -9.615696E-0001 -1.010911E+0000
  1.399039E+0000 -2.983316E+0000
 -3.499413E-0001  1.867524E+0000
  8.113521E-0001  2.131122E+0000
 -1.182685E+0000  2.694688E-0001
  6.388799E-0001 -3.101170E-0001
 -5.813387E-0001 -2.264204E+0000
 -1.950147E+0000 -8.426285E-0001
 -2.494990E+0000  7.108867E-0001
  2.968272E+0000 -4.587025E+0000
  1.643647E+0000  3.483160E-0001
 -2.816083E+0000  8.955523E-0001
  1.432894E+0000 -3.002742E+0000
 -1.202940E+0000 -2.388545E-0001
  2.765082E+0000  4.139074E+0000
  1.143151E+0000 -3.767690E-0001
 -4.718150E+0000  2.745378E-0002
  2.085639E+0000 -2.426736E+0000
  1.444421E+0000  2.334425E+0000
 -2.722954E+0000  3.276117E+0000
 -4.364507E+0000 -9.767113E-0001
  1.520470E+0000 -3.812227E+0000
  3.159091E+0000  4.680580E-0001
 -9.450150E-0001  4.850103E+0000
 -2.426723E+0000  1.901543E-0001
 -2.733889E+0000 -2.304694E+0000
  5.847237E+0000 -7.404512E-0001
 -4.030220E-0001  3.756233E+0000
 -2.781360E+0000 -1.222018E-0001
 -2.535595E+0000 -2.285868E+0000
  4.832163E+0000 -2.135279E+0000
 -1.621854E+0000  4.608330E+0000
 -3.910267E+0000  1.059747E+0000
 -1.874252E+0000 -2.609815E+0000
  1.795382E+0000 -3.325439E+0000
  2.584040E+0000  2.369843E+0000
 -8.448634E-0001  3.575977E+0000
 -3.311030E+0000 -1.222553E+0000
  3.086175E+0000 -3.600180E+0000
  2.565553E+0000  3.487605E+0000
 -1.263475E+0000  4.000704E+0000
 -3.333653E+0000 -4.390416E+0000
  2.198715E+0000 -3.878584E+0000
  4.222223E+0000  1.765216E+0000
 -3.627528E+0000  3.166729E+0000
 -2.992818E+0000 -4.728092E+0000
  2.898844E+0000 -1.605988E+0000
  1.930845E+0000  3.792836E+0000
 -7.228663E-0001  2.766376E+0000
  1.165559E-0001 -2.337110E+0000
  2.809004E+0000  2.541342E+0000
 -4.696763E-0001  1.595138E+0000
 -1.958821E+0000 -6.733191E-0001
  8.220087E-0001 -2.215266E+0000
  8.470066E-0001  2.497736E+0000
 -1.233068E+0000  3.893128E+0000
 -2.181673E+0000 -5.924525E-0001
 -9.068225E-0001 -3.989786E+0000
  2.812750E+0000  5.142708E-0001
 -1.373207E+0000  2.736703E+0000
 -1.482247E+0000 -1.974139E+0000
 -3.055438E-0001 -3.103302E+0000
  3.984819E+0000 -2.293821E-0001
 -7.607690E-0001  3.368045E+0000
 -7.739977E-0001  1.069586E+0000
  4.293042E-0001 -2.759643E+0000
  1.854731E+0000 -2.967872E-0001
  1.252099E+0000  5.222254E-0001
 -2.280021E+0000  2.670955E+0000
  5.325051E-0001 -2.363894E+0000
  4.891887E-0001 -2.802039E+0000
  2.061048E+0000 -4.600239E-0001
 -2.835183E+0000  3.188018E-0001
 -5.984705E-0001  1.700790E+0000
  1.188975E-0001 -4.432477E-0001
  1.517029E+0000  4.103722E-0001
 -1.463894E-0001  1.195302E+0000
 -1.624616E+0000  1.537512E+0000
 -1.522704E+0000 -1.939871E+0000
  1.065935E+0000 -4.131387E+0000
  2.828559E+0000  1.326129E+0000
 -1.266985E+0000  2.866178E+0000
 -4.432916E+0000 -1.745097E+0000
  4.159496E+0000 -3.765291E+0000
  1.028937E+0000  5.056991E+0000
 -2.537014E+0000 -6.730635E-0001
 -1.288466E+0000 -5.397514E+0000
  4.478241E+0000 -8.498970E-0001
  2.981007E+0000  3.701579E+0000
 -5.116797E+0000  2.259910E+0000
 -2.591675E-0001 -4.537077E+0000
  3.736542E-0001 -6.443996E-0001
  1.950400E+0000  2.191470E+0000
 -1.570794E+0000  1.298319E+0000
 -3.723029E-0001  3.571610E-0001
 -7.673784E-0001 -7.300603E-0001
  1.171686E+0000 -5.236082E-0001
  9.358042E-0001 -3.520285E-0001
 -4.441823E+0000  1.982353E+0000
  3.291936E+0000 -4.417962E+0000
 -4.455025E-0001  3.223912E+0000
 -6.735208E-0001  2.256077E+0000
 -3.074892E-0001 -1.358337E+0000
 -8.128907E-0001  1.751921E+0000
  1.139467E+0000  1.054334E-0001
  1.074361E+0000 -1.016388E+0000
  1.949388E+0000  3.276971E-0001
 -2.355246E+0000  1.851159E-0001
  1.254024E-0001 -9.434993E-0002
  1.113911E-0001 -4.232276E-0001
  4.560582E-0001  2.743970E+0000
 -1.121884E+0000  3.286822E+0000
 -1.321252E-0001  7.175386E-0001
  5.212875E-0001 -3.518412E+0000
  1.981561E+0000 -2.821124E-0001
 -3.129426E-0001  1.560104E+0000
 -2.946742E+0000 -2.353656E+0000
  2.486562E+0000 -3.539309E+0000
 -1.147219E-0001  1.676520E+0000
  1.488066E+0000  3.146902E+0000
 -2.109012E+0000  3.724909E+0000
 -1.457723E+0000 -3.270997E+0000
 -1.838377E+0000 -4.606968E-0001
  4.003844E+0000  9.786962E-0001
 -6.094263E-0001  1.929632E+0000
 -1.067326E+0000  1.564585E+0000
 -1.433026E+0000 -2.625302E+0000
 -6.905454E-0001 -7.017823E-0001
  1.313241E+0000 -2.123938E-0001
 -1.168025E+0000 -7.330732E-0001
 -1.885377E+0000 -4.608801E-0001
  6.522594E-0001 -1.307562E+0000
  1.152985E+0000 -2.477706E-0001
 -1.189009E+0000  2.472179E+0000
 -5.068229E-0001 -7.106889E-0001
 -9.000225E-0001  1.517881E+0000
  1.440917E+0000 -4.729733E-0001
  3.710347E-0001 -1.841441E+0000
 -2.326312E+0000  2.673921E+0000
  2.083231E-0001 -3.919800E-0001
  4.479396E-0001  6.876658E-0001
 -1.507474E+0000 -2.019021E+0000
  2.014672E+0000  4.570732E-0001
  7.898545E-0001  2.941073E+0000
 -3.002190E+0000 -2.240438E+0000
  1.487007E+0000 -5.421083E+0000
  1.355941E+0000 -1.077143E+0000
  2.941088E+0000  2.306162E+0000
 -2.709941E+0000  7.000166E-0001
 -1.688522E+0000 -2.635677E+0000
  1.258695E+0000 -2.381050E+0000
 -1.037217E+0000  3.076089E+0000
 -3.661444E-0001  1.130555E+0000
 -1.523712E+0000 -7.368089E-0001
  8.738751E-0001 -1.799669E+0000
  1.475778E+0000  2.086045E+0000
  2.743277E-0001  2.109680E+0000
  2.186984E-0001 -8.206883E-0001
 -2.434048E+0000  1.304046E+0000
  2.275057E+0000 -2.472747E-0001
 -6.018011E-0001 -1.509640E+0000
 -6.584895E-0001 -9.117576E-0001
  1.054282E+0000  2.091477E+0000
 -1.985738E+0000 -3.820813E+0000
  1.252868E+0000  2.540573E+0000
  2.645545E+0000  2.828038E+0000
 -3.400557E+0000  2.978926E+0000
  1.844564E+0000 -2.608377E+0000
  1.440565E-0001 -1.511067E+0000
  2.003474E+0000  3.038513E+0000
 -3.437762E+0000  3.125029E+0000
 -2.148513E+0000 -4.364702E+0000
  4.700128E+0000 -3.057499E+0000
 -1.343253E+0000  3.840208E+0000
  3.209899E-0002 -6.769528E-0001
 -1.660694E+0000 -4.107851E+0000
  2.503641E+0000 -1.788026E+0000
  9.058926E-0001  1.234326E+0000
 -1.828057E+0000 -1.754864E+0000
 -1.724287E+0000 -1.902203E+0000
  6.198478E+0000 -1.320232E+0000
 -3.061588E+0000  3.848486E+0000
 -8.331225E-0001  1.115535E+0000
 -3.703128E-0001 -4.403922E+0000
  4.648600E-0001  2.051854E+0000
 -1.088065E+0000  2.742461E+0000
 -2.883961E+0000 -3.219219E+0000
  8.816301E-0001 -1.896268E+0000
  2.050617E+0000  5.705220E+0000
  5.215200E-0001  2.367426E+0000
 -4.705347E+0000  7.523103E-0001
  1.749789E+0000 -1.298366E+0000
  4.646317E-0001  2.941957E+0000
  7.971285E-0001  8.778706E-0001
 -2.207055E+0000  6.885923E-0001
 -1.627548E+0000 -1.706790E+0000
  2.376789E+0000 -2.244158E-0001
 -2.771696E-0001  1.868068E+0000
 -6.931354E-0001 -1.879598E+0000
 -1.881911E+0000 -2.031468E+0000
  2.561626E+0000 -1.091765E+0000
  2.647419E+0000  4.719267E-0001
 -4.228255E+0000  2.904073E+0000
 -6.789771E-0001 -9.558491E-0001
 -5.559635E-0001  9.320003E-0001
 -9.353633E-0001 -2.040612E-0001
  2.186148E+0000  1.545358E+0000
 -3.704620E+0000  1.271007E+0000
 -6.693950E-0001  7.139043E-0001
  1.690520E+0000  5.588567E-0003
  1.321873E+0000  3.781989E+0000
 -4.144852E+0000  5.150531E-0001
  1.633798E-0001 -2.450216E+0000
  2.226233E+0000 -1.439770E+0000
  3.103164E-0001  4.017717E+0000
  1.681647E-0003 -1.788989E+0000
 -1.886951E+0000 -3.473627E+0000
  1.913203E+0000  3.153656E+0000
 -1.390887E+0000 -2.138833E-0001
 -1.819569E+0000  2.137211E-0002
  8.059186E-0001 -3.061776E+0000
  2.856780E+0000  1.610288E+0000
 -1.047348E+0000  1.965360E+0000
 -6.237211E-0001 -1.865044E+0000
  4.929113E-0001 -3.031332E-0001
  4.775140E-0001 -8.924587E-0001
  1.158531E+0000 -9.986770E-0001
 -8.646259E-0001 -1.951132E-0001
  4.109749E-0001 -6.487577E-0001
  1.168224E+0000  5.872800E-0001
 -1.705010E-0001 -1.194224E+0000
  2.505026E-0001 -2.489349E-0001
 -7.873174E-0001  2.001453E+0000
 -1.362377E+0000 -1.081402E+0000
  1.440955E+0000 -7.205035E-0003
 -2.062532E+0000 -1.448837E+0000
  9.347481E-0001 -1.266953E+0000
  6.136493E-0002  5.492547E-0002
 -2.131789E+0000 -2.041758E+0000
 -4.304666E-0002 -3.195232E+0000
  2.176436E+0000  1.859177E+0000
 -1.062771E+0000  1.357271E+0000
 -5.752292E-0001 -4.631806E+0000
  5.744982E-0001 -1.192944E-0001
  2.210346E+0000  4.762241E-0001
 -3.921274E+0000  3.434820E-0001
  6.302903E-0001 -1.090796E+0000
  1.847251E+0000 -8.470032E-0001
  5.572501E-0001  1.317161E+0000
 -1.134749E+0000 -1.171460E+0000
 -2.004320E-0001 -1.054877E+0000
  3.316218E+0000  2.588877E+0000
  5.361403E-0001  2.458777E+0000
 -3.175614E+0000  4.086777E+0000
 -2.436815E-0001 -3.892206E+0000
  1.479833E+0000 -1.669630E+0000
  1.414021E+0000  2.740538E+0000
 -1.649042E+0000 -2.906372E-0001
 -4.015381E+0000 -5.990252E-0001
  2.022897E-0001 -5.023244E+0000
  4.160570E+0000 -2.633150E+0000
 -1.039554E+0000  2.054891E+0000
 -9.944769E-0001 -1.029326E+0000
  1.248859E-0001  3.414773E-0001
  2.114371E+0000 -1.204940E+0000
 -8.496907E-0001 -2.319139E-0001
 -8.525488E-0001  1.565674E+0000
 -1.574906E+0000 -1.784234E+0000
  1.316540E+0000 -2.015045E-0001
  6.190761E-0001  1.983452E+0000
 -1.985224E+0000  1.783229E-0001
  2.216282E+0000 -2.844953E+0000
  5.570791E-0001  1.018311E+0000
 -1.490415E+0000  2.091653E+0000
 -1.255841E+0000 -3.465292E-0001
  3.070066E-0003 -2.083660E+0000
  2.338653E+0000  2.678074E+0000
 -1.165355E+0000  1.353408E+0000
 -5.124290E-0001 -1.681186E+0000
  2.773660E+0000 -6.754992E-0001
  1.611556E+0000  3.940514E+0000
 -4.160682E+0000 -1.862953E+0000
  4.544134E-0001 -3.328534E+0000
  1.180962E+0000  3.598661E+0000
  6.443050E-0001  4.609185E-0001
 -3.698154E+0000 -4.330317E+0000
  3.477861E+0000 -1.815267E+0000
  1.452530E+0000  2.141306E+0000
 -4.322643E+0000  1.326031E+0000
  1.110117E+0000 -2.798727E+0000
  2.329750E+0000 -1.979827E+0000
 -6.697786E-0001  2.710005E+0000
 -1.854131E+0000  1.605287E+0000
  1.836282E-0001 -2.796308E+0000
  2.421508E+0000 -1.340828E+0000
 -1.783354E+0000  2.593570E+0000
 -1.553335E+0000  2.597689E+0000
 -1.026462E+0000  2.628413E+0000
  1.269622E+0000 -1.335047E-0001
 -1.573200E+0000  1.292103E+0000
  1.152315E-0001 -9.765210E-0001
 -1.503266E+0000 -2.518372E+0000
 -1.222029E-0001 -4.267542E+0000
  2.150505E+0000  2.193378E+0000
 -8.553686E-0002 -1.886648E-0002
 -1.158590E+0000 -2.212245E+0000
  5.143759E+0000  1.897676E+0000
  8.782735E-0001  2.604067E+0000
 -4.887596E+0000 -8.800228E-0001
  1.800210E+0000 -5.584227E+0000
  4.140956E+0000  3.071530E+0000
  5.112167E-0001  4.033033E+0000
 -3.590892E+0000 -2.611849E+0000
  5.734925E-0001 -3.144210E+0000
  3.372782E+0000  2.110219E+0000
 -2.179492E+0000  4.786269E+0000
 -4.304139E+0000 -8.589956E-0001
  2.576308E+0000 -4.728163E+0000
  2.213170E+0000  2.214649E+0000
 -3.722921E+0000  4.070799E+0000
 -3.230082E+0000 -4.365926E+0000
  2.838076E+0000 -5.402639E+0000
  6.567137E+0000  1.872668E+0000
 -2.823079E+0000  6.317673E+0000
 -3.818322E+0000 -4.458910E+0000
 -2.316224E-0001 -2.449050E+0000
  5.638226E+0000  1.638541E+0000
 -4.489757E+0000  4.201663E+0000
 -9.200131E-0001 -6.776634E-0001
 -3.438288E-0001 -4.571132E+0000
  1.000838E+0000  6.944183E-0001
  2.607568E+0000  2.611826E+0000
 -4.582892E+0000  2.845421E+0000
 -1.377476E+0000 -2.043060E+0000
  1.248834E+0000 -1.395651E+0000
  9.666143E-0001  4.438426E+0000
 -2.683179E+0000  1.255225E+0000
 -6.389678E-0001 -4.778485E+0000
  3.694164E+0000 -8.133203E-0002
  2.752364E+0000  3.928572E+0000
 -3.547069E+0000  6.230835E-0001
  3.808899E-0001 -9.082576E-0001
  9.010067E-0001 -1.638573E+0000
  3.582292E+0000  6.266195E+0000
 -3.642190E+0000  1.677269E+0000
 -7.235223E-0001 -4.339668E+0000
  2.966731E+0000 -1.189780E+0000
  3.294011E+0000  3.414738E+0000
 -3.684353E+0000  4.115883E+0000
 -6.877479E-0001 -1.870856E+0000
 -2.141023E-0001 -3.107154E+0000
  2.098618E+0000  1.618408E+0000
 -1.367918E+0000  2.186930E+0000
 -1.603560E+0000 -1.112482E+0000
  3.327978E-0001 -2.142669E+0000
  4.939759E-0001 -7.255454E-0001
  1.685180E+0000 -8.451824E-0001
 -1.534402E+0000  6.968614E-0002
  1.712497E+0000  5.190413E-0001
 -3.862924E-0001  3.490360E+0000
 -1.719644E+0000 -2.490473E+0000
  7.807088E-0001  5.817436E-0001
  1.048271E+0000 -1.520464E+0000
 -1.474507E+0000  8.865993E-0001
  8.298942E-0001 -2.297223E+0000
  6.375280E-0001 -8.297725E-0001
 -1.492247E+0000  1.250307E+0000
 -9.767544E-0001  1.560012E-0001
 -1.308027E+0000 -1.395568E+0000
  1.516108E+0000 -9.081959E-0001
 -1.596471E+0000  1.321229E+0000
  1.225491E+0000  1.486007E-0001
 -2.678494E+0000  4.887657E-0001
  1.572681E+0000 -6.118969E-0001
 -1.765695E+0000  7.301406E-0001
  1.473615E+0000  8.381417E-0001
 -2.586742E+0000  1.370424E+0000
  1.151197E+0000 -1.288055E+0000
  5.676846E-0001 -2.695343E+0000
 -4.124195E-0001  5.686954E-0001
  1.599401E+0000  1.866853E+0000
 -1.818783E+0000  1.327712E+0000
  1.862156E-0003  1.102068E+0000
  5.943185E-0002 -2.633867E+0000
 -5.008262E-0001 -4.910338E-0001
  8.804287E-0001  2.360042E+0000
 -8.586389E-0001 -2.014884E-0001
 -1.102939E+0000 -2.090643E+0000
  1.599283E+0000  1.206858E+0000
  1.001489E+0000  2.709457E+0000
 -3.437469E+0000 -1.448137E+0000
  6.700686E-0001 -3.726338E+0000
  3.905793E+0000 -1.336713E+0000
  1.392729E+0000  2.654514E+0000
 -3.129374E+0000  1.514003E+0000
  2.373285E+0000 -4.391991E+0000
 -9.966337E-0001  6.389957E-0001
  6.273831E-0001 -1.305117E-0002
 -2.913190E+0000 -1.719072E+0000
  9.769079E-0001 -1.271843E+0000
  2.512237E+0000  1.413120E+0000
 -1.639290E-0001  7.109051E-0001
 -1.601341E+0000 -1.124077E+0000
  5.960105E-0002 -7.557688E-0001
  3.022945E+0000  1.441250E+0000
 -1.753312E+0000 -6.938152E-0001
 -1.512650E-0001 -2.171870E+0000
  3.509055E-0001 -9.671110E-0001
  2.067259E+0000  4.069302E+0000
 -1.878406E+0000  3.886662E-0001
 -3.320557E+0000 -1.274651E+0000
  5.261130E+0000 -1.968411E+0000
  1.705932E+0000  3.234999E+0000
 -1.898436E+0000 -5.278717E-0001
  1.360862E+0000 -1.188829E+0000
 -6.266807E-0001  3.241066E-0001
  1.474747E+0000  1.319905E-0001
 -2.218628E+0000  6.326388E-0001
 -2.595557E-0001 -5.788164E-0001
  3.080287E+0000  2.046767E-0001
 -1.867149E+0000  9.590620E-0001
  1.587704E+0000 -1.351657E-0002
  6.983879E-0002  1.302283E+0000
  2.179088E+0000 -1.879687E-0001
 -1.332522E+0000 -1.527111E+0000
  2.894289E+0000 -6.002656E-0001
 -2.908208E+0000  2.269124E+0000
 -1.247827E+0000 -9.636099E-0001
 -1.711083E-0001 -3.534171E+0000
  1.763080E+0000 -1.146227E-0001
 -3.497375E-0002  1.908544E-0001
 -2.147642E+0000 -1.642609E-0001
  1.021677E+0000  8.475390E-0002
  2.481420E+0000  2.996107E-0001
 -9.138498E-0001  2.228307E+0000
 -6.658664E-0001  5.970222E-0001
  2.584969E-0001 -1.128569E+0000
 -6.854959E-0001  5.238787E-0001
 -1.703098E-0001 -1.624921E+0000
  6.444429E-0001  1.168901E+0000
 -4.401102E-0001  9.236007E-0001
 -1.001360E+0000 -2.104142E-0001
  2.221638E+0000 -3.316307E+0000
  1.041184E+0000  1.187702E+0000
 -2.321489E-0001  5.392653E-0001
 -1.993599E+0000  1.969071E+0000
 -2.400539E-0001 -5.477616E-0001
  9.782964E-0001  9.325642E-0001
  9.715008E-0001  1.847289E+0000
 -3.556507E+0000  1.732022E-0001
  1.395143E+0000 -1.367688E+0000
  2.856157E+0000  3.683197E-0001
 -3.442603E-0001  3.565231E+0000
 -2.919211E+0000  1.072959E+0000
 -8.867305E-0001 -1.577949E+0000
  3.178267E+0000  2.143235E+0000
 -3.495113E-0001  1.579458E+0000
 -2.234192E+0000  7.965475E-0001
  1.017108E+0000 -3.750234E+0000
  4.089788E-0001  3.536726E-0001
  8.944179E-0001  3.734265E+0000
 -1.860836E+0000 -9.677380E-0001
 -2.375519E+0000 -2.511421E+0000
  4.984214E-0001  1.127796E+0000
  1.392156E+0000  4.346146E+0000
 -1.157813E+0000  1.340272E+0000
 -1.867452E+0000 -1.744471E+0000
  3.208318E+0000 -3.702950E-0001
  1.690279E+0000  2.899609E+0000
 -4.333548E+0000  6.621625E-0001
  8.118729E-0002 -2.973241E+0000
  2.501513E+0000 -7.984735E-0001
  1.406847E+0000  1.336110E+0000
 -7.214256E-0002  4.043096E+0000
 -3.427564E-0001 -2.618187E+0000
  1.115638E+0000 -3.042462E+0000
  2.483241E+0000  4.737426E+0000
 -1.860900E+0000  2.060197E+0000
 -4.987091E+0000 -3.134005E+0000
  3.852194E+0000 -7.175461E-0001
  1.942191E+0000  5.592283E+0000
 -4.271647E+0000  7.283587E-0001
 -1.945661E+0000 -3.500217E+0000
  4.346810E+0000  9.292699E-0001
  1.765862E+0000  5.161686E+0000
 -3.209035E+0000  2.433085E-0001
 -2.144479E+0000 -2.735836E+0000
  4.182133E+0000 -1.446775E+0000
 -2.276514E+0000  5.489396E+0000
 -8.599336E-0001 -2.815114E+0000
 -5.894406E-0001 -1.541189E+0000
  3.471839E+0000  3.106654E+0000
  1.422872E-0001  1.460418E+0000
 -4.524849E+0000 -3.042057E+0000
  2.848858E+0000 -4.730250E+0000
  3.919812E+0000  2.153919E+0000
  8.441312E-0001  5.578084E+0000
 -4.535128E+0000  1.342975E+0000
  2.490887E-0001 -5.610644E+0000
  4.543551E+0000  1.228967E+0000
  7.088072E-0001  3.559204E+0000
 -4.500064E+0000  9.402371E-0001
  8.917235E-0001 -3.264143E+0000
  2.546270E+0000 -1.684419E+0000
  8.467746E-0001  4.274601E+0000
 -3.008157E+0000  1.889451E+0000
 -3.739213E+0000 -2.041953E+0000
  4.639226E+0000  9.256256E-0001
 -1.319745E+0000  3.221898E+0000
 -2.961796E+0000  5.688667E-0001
 -3.303120E-0001 -4.211831E+0000
  4.790825E-0002  3.905727E-0001
  3.515201E+0000  1.553295E+0000
 -1.664999E+0000  2.643426E-0001
 -5.415888E-0001 -1.128925E+0000
  1.353667E+0000 -4.494905E+0000
  4.449223E+0000  2.456379E+0000
 -2.119928E+0000  4.391929E+0000
 -2.277899E+0000 -3.889925E+0000
 -1.107296E+0000 -2.592663E+0000
  3.578274E+0000  2.618920E+0000
 -1.440790E+0000 -7.396376E-0001
 -2.433733E+0000 -3.170300E+0000
  1.349389E+0000 -1.309036E+0000
  2.023433E+0000  1.946627E+0000
 -8.192606E-0001  3.094837E+0000
 -3.866106E+0000 -3.166075E-0001
  2.279118E-0001 -3.794517E+0000
  3.376728E+0000 -7.963067E-0001
  1.712774E+0000  3.771637E+0000
 -2.911137E+0000 -2.796809E-0001
 -2.046927E+0000 -2.813571E+0000
  2.801368E+0000 -4.041694E+0000
 -1.390524E-0001  2.624489E+0000
 -5.548100E-0001  2.152027E+0000
 -2.286720E+0000 -4.547193E-0001
  7.959925E-0001 -9.082655E-0001
  9.003361E-0001 -6.052585E-0001
  1.020451E+0000 -8.301273E-0002
 -1.895594E+0000 -7.061177E-0001
  3.957075E+0000 -3.507487E+0000
  1.153425E+0000  1.718607E+0000
 -1.214556E+0000  2.114079E+0000
  1.639496E+0000  4.278163E-0001
 -8.651661E-0001 -7.536984E-0001
  2.428484E+0000 -1.483705E+0000
 -9.241034E-0001  8.284826E-0001
  5.916218E-0001 -1.944679E+0000
 -1.741742E+0000  1.170945E+0000
 -2.727802E-0001  1.630583E+0000
  8.169018E-0001 -1.460805E+0000
 -5.621633E-0001 -1.340352E+0000
 -5.410571E-0001  1.534120E+0000
 -6.022496E-0001 -2.582692E-0001
 -1.168283E+0000 -2.761239E+0000
  2.637871E+0000 -1.528316E-0001
  2.402238E+0000  2.669843E+0000
 -4.197767E+0000  3.650274E-0001
  5.761480E-0003 -3.396210E-0002
  1.350457E+0000 -2.966626E+0000
  1.232224E+0000 -2.424350E-0001
 -2.971647E+0000  2.629236E+0000
 -5.760769E-0001 -1.597269E+0000
  2.845072E-0001 -6.886496E-0001
  3.910948E+0000 -2.033362E+0000
 -2.431208E+0000  3.815823E+0000
 -1.953331E+0000 -9.178313E-0003
  5.282878E-0001 -3.624294E+0000
  1.932885E+0000  1.602398E+0000
 -5.153427E-0002  2.782602E+0000
 -2.480395E-0001 -2.218916E+0000
  1.379695E-0001 -2.214569E+0000
  2.838629E+0000  1.251000E-0001
 -7.306163E-0001  4.340767E+0000
 -4.839711E+0000 -1.825379E+0000
  2.157411E+0000 -1.021166E+0000
  1.656339E+0000 -2.541297E-0001
 -3.399256E-0001  4.701486E+0000
 -3.024749E+0000  2.936143E+0000
 -3.233136E-0001 -3.349000E+0000
  3.773042E+0000  1.924489E-0001
  7.638388E-0001  4.428024E+0000
 -1.068032E+0000  1.252253E+0000
 -2.160611E+0000 -3.134797E+0000
  3.034195E+0000  1.288506E-0001
  4.355070E-0001  1.901560E+0000
 -9.088181E-0001 -5.639468E-0001
  4.922236E-0001 -2.132996E+0000
  2.710540E-0001 -2.621813E+0000
  2.375641E+0000  2.222791E+0000
  1.970095E-0001 -7.827374E-0001
 -3.100379E+0000  1.949929E-0001
  5.433871E-0001 -1.782956E+0000
 -1.233799E+0000  9.180026E-0001
  1.531911E+0000 -8.838855E-0001
  5.126646E-0001  1.890703E+0000
 -9.087527E-0001 -1.145233E+0000
  9.490071E-0001 -2.124482E+0000
  2.338990E+0000 -8.600780E-0003
 -1.602552E-0002  3.426529E+0000
 -1.530273E+0000 -1.004217E+0000
  1.083701E+0000 -1.601014E+0000
  8.291708E-0001 -1.309874E-0001
  2.683835E+0000 -1.151272E-0001
 -4.284031E+0000  1.923038E+0000
 -2.866774E-0001 -1.780435E+0000
  1.287300E+0000  1.069534E+0000
 -1.452881E+0000  1.022184E+0000
  2.025115E+0000 -4.841953E+0000
 -5.255677E-0001 -4.720793E+0000
 -2.461208E+0000  7.342245E-0001
  1.801369E+0000 -2.285596E+0000
 -2.244427E+0000  9.765160E-0001
  3.698574E-0001 -4.467826E-0001
  3.091027E+0000  6.037729E-0001
 -2.762040E+0000  2.321204E+0000
 -4.181174E-0001 -1.635982E+0000
  1.588461E+0000 -3.651105E+0000
  3.271057E+0000  1.389079E+0000
 -2.679114E+0000  2.027090E+0000
 -2.120700E-0001 -1.950166E+0000
  3.246468E-0001 -2.448615E+0000
  3.157710E+0000  1.135895E+0000
 -2.174961E+0000  3.285549E+0000
 -2.135529E+0000 -3.710675E-0001
  4.946159E-0001 -1.388491E+0000
  2.794735E+0000 -8.566402E-0002
  3.541002E-0001  2.221871E+0000
 -2.475327E+0000  4.335634E-0002
 -1.967003E-0001 -4.108163E+0000
  2.959853E+0000 -1.529538E+0000
  2.104197E+0000  3.401903E+0000
 -4.351680E+0000  1.386790E+0000
 -2.593206E+0000 -5.969068E+0000
  4.588658E+0000  7.225078E-0001
  1.605778E+0000  5.445925E+0000
 -5.453025E+0000  3.695265E+0000
 -3.691834E-0001 -4.357791E+0000
  3.427403E+0000 -2.751863E-0001
  1.947516E+0000  5.432308E+0000
 -3.414560E+0000  4.407197E+0000
 -3.282096E+0000 -4.628930E+0000
  2.415546E+0000 -2.651049E+0000
  2.009095E+0000  3.540372E+0000
 -3.282183E-0001  2.688601E+0000
 -3.601082E+0000 -9.811795E-0001
  2.486741E+0000  8.770544E-0001
  2.318920E+0000  1.165617E+0000
 -2.263939E-0001  1.038970E+0000
 -2.491390E+0000 -1.432566E+0000
  2.255162E+0000 -8.862941E-0001
 -4.389699E-0001  8.692213E-0001
  1.974937E+0000  1.858293E+0000
 -2.406447E+0000 -1.802122E+0000
  1.605672E+0000 -1.812192E+0000
  1.116020E+0000  2.553542E+0000
  4.065933E-0001 -1.167716E+0000
  1.274056E-0001  1.213499E+0000
 -6.353367E-0001 -3.216121E-0001
 -6.154134E-0001  7.800593E-0001
  2.659482E+0000 -1.866027E+0000
 -4.195855E-0001  2.115697E+0000
 -1.731342E-0001 -1.457848E+0000
 -8.626610E-0001 -1.870415E+0000
  2.118720E+0000  1.258178E-0001
  2.625783E+0000  1.362644E+0000
 -4.336101E+0000  3.338764E+0000
  1.892559E+0000 -1.956637E+0000
 -7.755250E-0001 -3.339843E+0000
  2.768252E+0000  9.325054E-0002
  5.769566E-0001  3.438178E+0000
 -3.077225E+0000  5.534299E-0001
  2.177679E-0001 -5.054072E+0000
  5.042844E+0000  2.725158E+0000
 -7.650684E-0001  5.575584E+0000
 -2.541257E+0000  1.368434E+0000
 -2.890489E+0000 -3.035941E+0000
  3.883344E+0000 -8.887172E-0002
 -1.065154E+0000  2.278246E+0000
 -3.411721E+0000  1.418378E-0001
  1.455068E+0000 -7.469131E-0001
  5.168411E-0001 -1.266292E+0000
  5.228218E-0001  1.130157E+0000
 -2.052093E+0000  1.904838E+0000
 -1.351393E-0001 -1.506278E+0000
  2.244032E+0000 -2.049829E+0000
 -1.907764E+0000  1.396044E+0000
  1.139058E+0000  5.769654E-0001
 -8.268334E-0001 -2.906883E+0000
  5.386147E-0001  2.130496E+0000
  5.113398E-0001  1.820419E-0001
 -1.586586E+0000  1.846331E+0000
 -7.181528E-0001 -2.534178E-0001
  3.829472E-0001  2.893576E-0001
  1.922015E+0000 -5.370303E-0001
 -3.209278E-0001  3.306168E+0000
  3.181813E-0002  3.389001E+0000
 -7.516552E-0001  5.330572E-0001
 -9.509904E-0001 -2.873515E+0000
  5.702432E+0000 -3.904657E+0000
 -1.528094E+0000  3.415511E+0000
 -3.883075E+0000  2.145509E+0000
 -1.834900E+0000 -4.252224E+0000
  6.164929E-0001 -2.029301E+0000
  3.926862E+0000  5.314835E+0000
 -6.297234E+0000  2.339546E+0000
 -2.520873E+0000 -5.455232E+0000
  4.211251E+0000 -3.344252E+0000
  3.664299E+0000  5.367358E+0000
 -3.708997E+0000  3.592345E+0000
 -1.147500E+0000 -2.430170E+0000
  2.925251E+0000 -2.197138E+0000
  2.788459E+0000  2.025107E+0000
 -2.423356E+0000 -9.494744E-0001
 -1.159460E+0000 -2.737244E+0000
  1.894260E+0000 -1.756516E-0001
 -8.736566E-0002  4.976658E+0000
 -1.424915E+0000  1.071243E+0000
 -4.135220E-0001 -3.119480E+0000
  1.482549E+0000 -1.638448E+0000
  2.136113E+0000  1.448767E+0000
 -3.669263E+0000  3.740995E+0000
  5.070737E-0001 -2.021117E+0000
  2.926932E+0000 -5.083786E+0000
  5.632013E-0001  1.840560E+0000
 -2.218944E+0000  4.547104E+0000
 -3.940652E+0000 -2.283358E+0000
  1.838823E+0000 -5.241007E+0000
  3.867426E+0000  3.087537E+0000
 -2.680786E+0000  4.478998E+0000
 -4.691670E+0000 -2.341699E+0000
  3.462290E+0000 -4.022382E+0000
  3.542556E+0000  2.916226E+0000
 -2.799737E+0000  4.307507E+0000
 -8.463268E-0001 -4.038516E+0000
  5.499738E-0001 -2.781771E+0000
  2.967415E+0000  9.112227E-0002
 -1.873919E+0000  2.994719E+0000
 -1.919719E+0000  1.436485E+0000
  6.904871E-0001 -4.574036E+0000
  3.026084E-0001  2.528284E+0000
  2.842214E+0000 -7.880055E-0001
 -3.010102E+0000  7.969402E-0001
  8.211847E-0001  4.529459E-0001
 -3.761575E-0001 -1.712700E+0000
 -2.740623E+0000  2.022282E+0000
  2.084365E+0000 -9.356726E-0001
 -1.557952E+0000  1.674070E-0001
  1.259979E+0000 -1.621044E+0000
  1.214356E+0000 -1.943166E+0000
 -1.862331E+0000  1.247599E+0000
  1.726162E+0000 -2.794869E+0000
 -1.118567E+0000  2.514185E+0000
  7.270003E-0001  2.880183E+0000
 -2.705715E+0000 -2.407164E+0000
 -8.037459E-0001 -3.673154E+0000
  3.258225E+0000  3.195459E+0000
 -1.234125E+0000  4.328718E+0000
 -2.914256E+0000 -2.956037E+0000
  7.367931E-0001 -4.674097E+0000
  4.841163E+0000 -1.456153E+0000
 -2.844056E+0000  4.218738E+0000
 -4.089103E+0000 -2.822306E+0000
  3.205994E-0001 -1.911519E+0000
  4.956651E+0000  1.443535E+0000
 -1.013517E+0000  4.369106E+0000
 -7.809901E-0001 -2.368592E+0000
 -1.179414E+0000  2.362129E+0000
  7.236901E-0001  1.035555E-0001
 -1.180349E+0000  2.401877E+0000
 -1.506112E+0000  2.559490E+0000
  1.625469E+0000 -3.766941E+0000
  1.818711E+0000  1.373391E+0000
 -1.399543E+0000  3.115614E+0000
  6.086115E-0001 -3.657225E+0000
  3.427778E-0001 -6.852567E-0001
  1.914905E+0000  3.015736E+0000
 -1.147607E+0000  3.111527E+0000
  5.989761E-0001 -3.887490E+0000
  6.550914E-0001 -2.386861E+0000
  5.119026E+0000  7.790629E-0001
 -4.573554E+0000  4.790884E+0000
 -6.492545E-0001 -2.527856E+0000
  7.974865E-0003 -2.614164E+0000
  2.015514E+0000  2.516151E+0000
 -2.937858E+0000  7.807627E-0001
 -2.926790E+0000 -1.007176E+0000
  1.748408E+0000 -3.951248E+0000
  5.581957E-0001 -3.213592E-0001
 -1.949753E-0001  1.410465E+0000
 -5.055754E-0001 -2.829914E+0000
 -5.782474E-0001  1.378390E+0000
  1.935912E+0000  1.074410E+0000
 -1.394739E+0000  2.250986E+0000
 -3.602928E+0000 -1.719241E+0000
  3.207871E+0000  5.702129E-0001
  1.061127E+0000  4.163076E+0000
 -3.046810E+0000  2.089968E-0001
  2.149903E-0001 -1.542530E+0000
  2.726168E+0000  8.451706E-0001
 -6.651904E-0001  1.607839E+0000
 -8.209404E-0001 -2.164618E-0001
  1.163099E+0000 -3.363973E+0000
  1.554758E+0000 -9.634417E-0002
  1.320412E+0000  2.212762E+0000
 -3.927979E+0000 -3.070043E-0001
  2.750746E-0001 -5.149205E+0000
  1.428585E+0000 -3.778052E-0001
  1.482911E+0000  9.382332E-0001
 -4.162541E+0000  8.825615E-0001
  3.028804E-0002 -4.312425E+0000
  1.778802E+0000  7.981526E-0004
  8.131187E-0001  2.901522E+0000
 -1.296495E+0000  1.004238E+0000
 -7.880092E-0001 -6.818154E-0001
  1.732390E+0000  2.206648E+0000
  1.438737E+0000  3.287685E+0000
 -3.960130E+0000  2.098331E+0000
 -1.220218E+0000 -9.181643E-0001
  4.939093E-0001 -1.261211E+0000
  3.636199E+0000  5.298398E-0001
 -1.352573E+0000  3.489242E+0000
 -2.480948E+0000 -2.614087E+0000
  3.415189E+0000 -3.850522E+0000
  1.810320E-0001  9.699290E-0001
  1.425411E-0002  1.001062E+0000
 -1.379974E+0000 -1.591341E+0000
  1.309819E+0000 -2.309725E+0000
  1.192881E+0000  2.920269E+0000
 -8.995695E-0001  2.250629E+0000
 -5.045045E+0000 -5.699519E+0000
  4.189894E+0000 -1.097183E+0000
  2.970924E+0000  1.840164E+0000
 -7.064566E+0000  3.435780E+0000
  1.279816E+0000 -4.721534E+0000
  2.022468E+0000 -2.828195E+0000
  2.465410E+0000  2.235192E+0000
 -2.647993E+0000  2.778536E-0001
 -6.012400E-0001 -8.860869E-0001
  1.283455E+0000  3.907689E-0001
  5.239509E-0001  4.177959E+0000
 -5.320417E-0001 -7.900220E-0001
 -1.678466E+0000  2.397473E+0000
  1.837294E+0000  1.929277E+0000
 -2.490106E+0000 -2.388928E-0001
  1.517331E+0000 -2.802330E+0000
  2.930125E+0000  3.118021E+0000
 -2.003244E+0000 -9.592011E-0002
 -2.694206E+0000 -4.688497E-0001
  1.329772E+0000 -1.755257E+0000
  1.606718E+0000 -1.257857E-0001
 -6.600954E-0001  3.032234E+0000
 -7.467538E-0001  5.684141E-0002
  7.028158E-0001  2.290956E-0001
 -9.263172E-0001 -1.935613E-0002
 -5.075528E-0001  1.473056E+0000
  1.323218E+0000 -1.907375E+0000
 -2.469417E+0000  1.817873E+0000
  4.463335E-0001 -1.285959E+0000
 -8.610387E-0001  1.691020E-0002
 -9.646335E-0001  1.486073E+0000
 -2.303964E+0000 -9.652095E-0001
  7.820966E-0001 -1.523719E+0000
  2.585820E-0001  3.025370E+0000
  2.229400E-0001 -1.422743E+0000
 -1.910660E+0000  9.828856E-0001
  1.533234E+0000 -3.250721E+0000
 -1.446139E+0000  4.846647E-0001
 -1.204212E+0000  2.368137E+0000
  8.002338E-0001  9.340461E-0001
 -2.893656E+0000  1.951178E-0001
  1.634558E+0000 -3.482538E+0000
  9.431132E-0001 -3.409475E+0000
  7.498617E-0001  5.143708E+0000
  2.176505E-0002 -1.279422E+0000
 -3.663199E+0000 -4.319355E+0000
  3.719841E+0000 -3.160276E+0000
  4.297380E+0000  4.914746E+0000
 -5.808014E+0000  6.260726E+0000
 -2.720110E+0000 -5.721754E+0000
  1.257389E+0000 -2.559144E+0000
  2.040430E+0000  5.654215E+0000
 -4.585034E+0000  5.458262E+0000
 -2.145119E+0000 -3.045100E+0000
  1.863097E+0000 -2.869456E+0000
  2.849460E+0000  1.817513E+0000
 -1.161591E+0000  2.143435E+0000
 -3.855117E+0000 -1.554962E+0000
  4.641508E+0000 -4.419864E+0000
  1.632839E+0000  3.387530E+0000
 -1.040749E+0000  2.159018E+0000
 -2.597971E+0000 -2.622638E+0000
  6.761583E+0000 -4.205797E+0000
 -6.767597E-0001  6.660046E+0000
 -3.906356E+0000  6.697552E-0001
 -1.627177E+0000 -2.478462E+0000
  7.741871E-0001 -3.216509E+0000
  2.341394E+0000  2.060673E+0000
 -3.872656E+0000  2.112478E+0000
 -8.561706E-0001 -4.729885E+0000
  4.306543E+0000 -1.142089E+0000
  3.906600E-0001  6.126188E+0000
 -1.204794E+0000  1.722163E+0000
 -1.747019E+0000 -2.313889E+0000
  3.554478E+0000 -4.199125E-0001
 -6.986898E-0001  9.143135E-0001
 -2.190495E+0000 -7.589857E-0001
 -1.775750E-0001 -2.234538E+0000
  7.817104E-0001 -1.949412E+0000
  1.848243E+0000  5.921097E-0001
 -7.349235E-0001  3.305518E+0000
 -4.383359E+0000 -2.156787E+0000
  2.274817E+0000 -4.863165E-0001
  4.239270E+0000 -3.326236E+0000
 -2.483146E+0000  3.298292E+0000
 -9.394937E-0001 -3.127888E+0000
 -1.100571E+0000 -7.391910E-0001
  4.729807E+0000  2.316827E+0000
 -2.030303E+0000  1.922713E+0000
  4.087421E-0001 -4.566456E+0000
  1.247494E+0000 -3.172370E+0000
  2.492775E+0000  2.774445E-0001
 -1.648134E+0000  1.656931E+0000
 -4.796281E+0000 -1.548811E+0000
  4.571899E+0000 -4.757369E+0000
  7.458953E-0001  2.059205E+0000
 -1.268257E+0000  3.733888E+0000
 -6.301357E+0000 -7.088179E-0001
  3.457284E+0000 -3.003508E+0000
  4.149888E+0000 -2.335377E-0001
 -2.220960E+0000  3.033242E+0000
 -8.574679E-0001 -2.079445E+0000
 -4.228990E-0001 -8.755300E-0001
  4.514641E+0000  1.848196E-0002
 -3.256489E+0000  2.400828E+0000
 -1.301268E-0001 -6.674962E-0001
  1.007719E+0000 -3.596053E+0000
  1.977371E+0000  7.399780E-0001
 -3.831092E+0000  2.022132E+0000
 -1.977161E+0000  1.874068E-0001
  4.207091E-0001 -1.283548E+0000
 -5.957718E-0001  3.749791E+0000
 -2.764272E+0000  1.523739E+0000
  2.771029E-0001 -1.223746E+0000
  7.995043E-0001  2.911935E-0001
 -1.099174E-0001 -1.051656E-0001
 -1.838077E+0000 -5.760339E-0001
 -1.578573E-0001 -9.469155E-0001
  1.217610E+0000  2.861128E+0000
  6.845667E-0001 -1.412251E+0000
 -2.239950E+0000 -7.185844E-0001
  1.728391E+0000 -1.222143E+0000
  3.257920E-0001  4.501206E-0001
 -1.359814E+0000 -9.738516E-0001
 -7.368743E-0001 -1.867429E+0000
  1.983819E+0000 -1.713411E+0000
 -8.126788E-0001  5.333920E+0000
  2.286880E+0000  3.274600E-0001
 -3.348639E+0000  1.836498E+0000
 -1.148602E-0001 -8.519617E-0001
 -2.105831E-0001 -1.670788E+0000
  2.609563E+0000 -6.912229E-0001
  3.368779E-0001  3.337683E+0000
 -5.787082E-0001 -9.531787E-0001
 -2.198949E+0000 -1.247577E+0000
  3.863542E+0000 -1.375188E+0000
  1.940135E+0000  2.443097E+0000
 -6.458513E-0001  1.625336E+0000
 -2.843565E+0000 -1.802430E+0000
  2.775865E+0000  1.879239E-0001
  2.473194E+0000  3.673253E+0000
 -2.044007E+0000  2.270479E+0000
 -2.118223E+0000 -3.627830E+0000
  1.644362E+0000 -2.217028E+0000
  1.443004E+0000  1.962330E+0000
 -1.390572E+0000  4.683361E+0000
 -4.267818E+0000 -2.033084E+0000
  1.515051E+0000 -3.426119E+0000
  3.553527E+0000  5.198006E-0001
 -6.742406E-0001  4.895466E-0002
 -3.646298E+0000 -3.806996E-0001
  2.772292E+0000 -3.542533E+0000
  2.058586E+0000  9.565511E-0002
 -8.445426E-0001  2.044592E+0000
 -3.166627E+0000 -1.429745E+0000
  2.204561E+0000 -1.707510E+0000
  3.236230E+0000  3.660779E+0000
 -2.385451E+0000  1.105931E+0000
 -3.191874E+0000 -5.432331E+0000
  5.318867E+0000 -4.654227E+0000
  2.013937E+0000  6.265398E+0000
 -4.034764E+0000  3.599562E+0000
 -5.560726E+0000 -5.648991E+0000
  6.519040E+0000 -4.811457E+0000
  2.532937E+0000  5.419068E+0000
 -3.807980E+0000  1.872373E+0000
 -2.818681E+0000 -4.933990E+0000
  3.639543E+0000 -2.505662E+0000
 -4.612600E-0001  5.874917E+0000
 -4.923847E-0001 -1.042640E-0001
 -3.279065E+0000 -3.175066E+0000
  1.039894E+0000 -2.074015E+0000
  3.658875E+0000  1.457660E+0000
 -2.349818E+0000  2.882245E+0000
 -2.722814E+0000 -3.640307E+0000
  5.326624E-0001 -3.052981E+0000
  1.173418E+0000 -7.242873E-0001
  3.280598E-0001  6.317769E+0000
 -4.055466E+0000 -5.367216E-0001
 -7.607517E-0001 -2.497231E+0000
  3.848820E+0000  2.579455E-0001
 -1.953661E+0000  5.783170E+0000
 -3.158373E+0000  3.147933E+0000
 -1.616581E+0000 -9.676948E-0001
  3.979838E+0000 -3.205226E+0000
 -2.760331E-0001  3.282079E+0000
 -3.488621E+0000  2.647900E-0001
 -1.243341E+0000 -2.612083E+0000
  9.703487E-0001 -5.599344E-0001
  3.391748E-0001  2.411831E+0000
 -1.618858E+0000  4.952303E-0001
  2.382078E+0000 -2.773493E+0000
  1.320800E+0000 -1.055496E-0001
 -1.296211E+0000  1.697692E+0000
  1.315704E+0000 -7.143282E-0001
  3.679578E-0001 -1.653080E+0000
  1.961140E+0000 -7.421905E-0001
 -8.328930E-0001  1.614809E+0000
  1.358936E+0000 -6.955503E-0001
 -3.270005E-0001 -2.340908E+0000
  1.776313E+0000 -1.271304E-0001
 -1.005545E+0000  3.200048E+0000
 -1.902524E+0000 -9.837140E-0001
 -4.957594E-0001 -1.010969E+0000
  4.052130E-0001  1.358276E+0000
 -1.462119E+0000  4.824026E+0000
 -1.163747E+0000 -3.537591E-0001
 -8.566659E-0001 -1.988684E+0000
  2.219723E+0000 -1.247316E+0000
  1.762463E+0000  2.956524E+0000
 -1.339237E+0000  1.590119E+0000
 -1.777452E+0000 -2.968761E+0000
  2.420616E+0000 -3.652066E+0000
  1.279878E+0000  5.769643E+0000
 -9.548838E-0001  2.390573E+0000
 -2.433446E+0000 -3.567856E+0000
  1.764279E+0000 -7.844881E-0001
  1.062393E+0000  2.597046E+0000
 -2.223735E+0000 -1.125470E+0000
 -2.104630E+0000 -4.016354E+0000
  1.455551E+0000 -2.326615E+0000
  5.802556E-0001  2.078511E+0000
 -1.367353E+0000 -1.006671E+0000
 -1.731039E+0000 -3.040126E+0000
  4.811281E+0000 -2.580406E+0000
 -2.470669E-0001  4.515803E+0000
 -1.784231E+0000 -2.841339E-0002
 -1.668536E-0001 -1.219629E+0000
  2.314103E+0000 -1.803772E+0000
  1.701695E-0001  3.262995E+0000
 -1.473199E+0000  3.015876E+0000
 -5.544216E-0001 -5.411839E+0000
  9.800597E-0001 -3.088656E-0002
  2.279453E+0000  3.008044E+0000
 -4.385081E+0000  5.399120E-0001
 -2.734823E+0000 -5.393288E+0000
  2.984539E+0000 -4.217320E+0000
  3.242981E+0000  3.072499E+0000
 -3.183289E+0000  3.528444E+0000
 -1.912791E+0000 -3.080109E+0000
  3.302809E+0000 -3.244876E+0000
  4.042803E+0000  2.798427E+0000
 -1.880626E+0000  5.633430E+0000
 -4.887291E+0000 -1.562725E+0000
  2.648480E+0000 -4.739299E+0000
  5.243633E+0000  2.150430E+0000
 -4.115409E+0000  4.800392E+0000
 -1.859516E+0000 -3.786697E+0000
  2.748565E+0000 -3.562122E+0000
 -2.763079E-0002  4.958998E+0000
  7.236401E-0001  3.020915E+0000
 -3.053761E+0000 -2.172107E+0000
  3.588707E+0000 -4.312374E+0000
  2.043483E+0000  3.576849E+0000
  1.111665E-0001  2.372624E+0000
 -1.897994E+0000 -1.045806E+0000
  7.209408E-0001 -3.280237E+0000
  3.937205E+0000  2.903150E+0000
 -3.595593E-0001  6.936814E+0000
 -2.568083E+0000  4.643238E-0001
  2.484165E-0002 -4.478540E+0000
  5.118199E+0000  8.892654E-0001
 -4.507265E-0001  5.970571E+0000
 -4.852775E+0000  1.475801E+0000
 -3.592917E-0001 -8.007422E+0000
  3.768312E+0000 -1.518007E+0000
  1.357625E+0000  3.622419E+0000
 -4.423739E+0000 -1.221701E+0000
  7.128786E-0001 -5.881631E+0000
  9.475595E-0001  1.489632E+0000
  2.753297E+0000  4.402606E+0000
 -5.914072E+0000 -1.465144E+0000
  2.962808E+0000 -3.064512E+0000
  2.187380E+0000  2.972335E+0000
 -1.688354E+0000  2.455242E+0000
 -4.310121E-0001 -5.254091E-0001
 -1.533751E+0000 -1.473025E+0000
  2.612935E+0000  7.100224E-0002
 -8.597234E-0001  1.494429E-0001
 -1.434631E+0000 -1.397264E+0000
  1.265182E+0000 -7.455830E-0001
  7.223848E-0001  2.067681E+0000
  1.039883E-0001 -5.021465E-0001
 -1.802323E+0000 -5.090157E-0001
  6.477455E-0001  1.897797E+0000
  2.647626E+0000  1.039792E+0000
 -3.900767E+0000  2.196280E+0000
  1.315088E+0000 -4.270294E+0000
 -2.662453E+0000 -1.018255E+0000
  2.808590E+0000  1.948826E+0000
 -4.701945E-0001  2.544410E+0000
 -1.982466E+0000 -5.740889E-0001
 -1.096489E+0000 -3.516733E-0001
  2.300377E+0000  1.681044E+0000
 -1.307307E+0000  2.008777E+0000
 -2.077210E+0000 -4.178480E-0001
  3.289878E+0000 -2.782836E+0000
  1.290635E+0000  9.412002E-0001
 -7.700423E-0002  1.141415E+0000
 -3.244102E+0000 -9.816062E-0001
  1.883855E-0001 -3.184497E+0000
  3.410903E+0000  1.497906E-0001
 -1.845832E+0000  1.080886E+0000
 -3.323237E+0000  2.582787E+0000
 -8.153717E-0001 -3.870441E+0000
  3.668853E+0000 -2.399834E+0000
  2.423023E+0000  6.478058E+0000
 -3.442188E+0000  1.512592E+0000
 -5.925670E-0001 -4.866065E+0000
  3.009534E+0000 -2.590671E+0000
  1.056037E+0000  2.838744E+0000
 -2.798112E+0000 -3.565205E-0001
 -1.649606E+0000 -1.178705E+0000
  4.619458E+0000  4.747370E-0001
  4.869608E-0001  2.431562E+0000
 -3.246429E+0000  9.332254E-0001
 -3.383299E-0001 -3.364062E+0000
  1.812335E+0000 -5.992197E-0001
 -1.498822E+0000  1.141132E+0000
 -2.440858E+0000 -2.655765E+0000
 -5.569058E-0001 -6.510608E-0001
  4.294360E+0000  1.140851E+0000
 -5.462112E-0001  3.212807E+0000
 -4.214899E+0000  1.608218E+0000
  3.652340E+0000 -7.247008E+0000
  1.614466E+0000  1.953103E+0000
  6.013965E-0001  2.659448E+0000
 -2.183877E+0000 -9.298417E-0001
  1.204316E+0000 -4.539247E+0000
  5.088822E+0000 -9.437063E-0001
 -5.185724E-0001  2.221669E+0000
 -4.709555E+0000  3.555162E-0001
  2.271093E-0001 -3.427344E+0000
  3.877139E-0001  2.497106E+0000
  2.205171E+0000  1.909420E+0000
 -8.037322E-0001  1.229722E-0001
 -7.858409E-0001 -2.589001E+0000
 -1.002227E+0000 -3.717327E-0001
  3.565002E+0000 -3.900947E-0001
 -6.467393E-0001 -1.579061E-0002
 -1.866029E+0000 -2.794656E+0000
  2.831761E+0000 -8.185697E-0001
 -5.948843E-0003  1.646039E+0000
 -1.674767E+0000  1.984003E+0000
  2.198564E-0001 -1.850048E+0000
 -6.236409E-0001  1.974796E+0000
  2.377780E-0001 -2.427890E+0000
  2.502874E-0002  2.255073E+0000
  1.586540E-0001 -1.177308E+0000
  1.092846E-0001 -1.660122E-0001
 -1.440029E+0000  6.607038E-0001
  1.226910E+0000 -1.540689E+0000
 -5.001351E+0000 -1.089690E+0000
  1.998635E+0000  4.132443E-0001
  1.719458E+0000  1.207221E+0000
  8.385576E-0001  4.821049E+0000
 -2.752233E+0000  4.574593E-0001
 -9.153142E-0001 -2.711286E+0000
  1.319880E+0000 -2.539692E+0000
  2.617003E+0000  2.340256E+0000
 -1.957713E+0000  1.881722E+0000
 -3.681575E-0001 -4.288424E+0000
  8.097644E-0001 -1.557761E+0000
  2.406935E+0000  2.728135E+0000
 -1.813063E+0000  2.018386E+0000
 -4.247967E+0000 -3.338290E+0000
  3.674095E+0000 -2.740878E+0000
  7.678749E-0001  3.658521E+0000
 -8.171942E-0001  3.001657E+0000
 -2.914119E+0000 -4.222840E+0000
  4.863919E-0001 -1.201211E+0000
  3.225658E+0000  3.739474E+0000
 -3.017392E+0000  1.112599E+0000
 -4.662493E+0000 -4.271428E+0000
  1.834959E+0000 -3.508133E+0000
  4.465570E+0000  2.490751E+0000
 -3.396644E+0000  4.894306E+0000
 -3.162440E+0000 -3.647406E+0000
  3.007932E+0000 -6.014156E+0000
  1.823983E+0000  3.884169E+0000
  8.399795E-0001 -4.059629E-0001
 -3.682990E+0000  1.995672E+0000
  2.877812E+0000 -4.558893E+0000
  2.464259E-0001  7.585843E-0001
 -6.447760E-0001  3.114213E+0000
 -1.325483E+0000  1.821574E+0000
  1.071569E+0000 -2.548607E+0000
  1.366164E+0000 -7.525480E-0001
 -1.217490E+0000  2.579872E+0000
 -2.133744E+0000 -8.952271E-0001
  3.519538E+0000 -1.987592E+0000
  1.051747E+0000 -2.193791E+0000
 -2.341243E-0001  1.773084E+0000
 -3.897593E+0000 -2.724627E-0001
  1.145551E+0000 -8.037367E-0001
  1.405954E+0000 -1.828153E+0000
 -1.103382E+0000  5.241017E-0001
 -8.219689E-0001  7.310894E-0001
  1.277613E+0000 -1.310168E-0001
  2.823350E-0001  1.525177E+0000
  4.279747E-0001  1.307178E+0000
 -3.121626E+0000 -1.893262E+0000
  2.719859E+0000 -4.107081E+0000
  1.850774E+0000  2.374001E+0000
 -8.919637E-0001  5.216666E+0000
 -2.843988E+0000 -2.823019E+0000
  8.287052E-0001 -4.801193E+0000
  3.306714E+0000 -2.624546E-0001
  1.332469E+0000  2.705844E+0000
 -3.884310E+0000  5.895256E-0001
 -2.320439E-0001 -1.934263E+0000
  2.662064E+0000  2.233368E+0000
 -1.763205E+0000 -7.414826E-0001
 -2.150938E-0001 -4.876929E-0001
  3.073515E+0000 -1.680591E+0000
 -3.860250E-0001  4.109695E+0000
 -2.155584E+0000  1.944593E+0000
 -5.342394E-0001 -3.213327E+0000
  2.942001E+0000  1.138750E+0000
 -1.566856E+0000  5.089084E+0000
 -1.087381E+0000 -2.207573E+0000
  4.966898E-0001 -1.199257E+0000
 -9.971106E-0002  2.626184E+0000
  4.549580E-0001  3.122621E+0000
 -2.316633E+0000  6.876233E-0001
 -5.159310E-0001 -1.383249E+0000
  2.105665E+0000 -4.432844E-0001
 -1.574106E+0000  1.373068E+0000
  4.484176E-0001  1.010408E+0000
 -1.769189E+0000 -1.519423E+0000
  8.713677E-0001  4.608026E-0001
 -2.060249E+0000  1.364872E+0000
 -6.259842E-0001 -1.915689E+0000
 -2.331614E-0001 -9.533025E-0001
 -7.047850E-0001 -1.258086E+0000
  1.552843E+0000  4.208183E-0001
 -1.330635E+0000  1.368336E-0001
  7.091304E-0001 -3.959655E+0000
  5.367228E-0001 -2.717774E+0000
  5.007681E-0001 -3.086075E-0001
 -2.762364E+0000  6.346614E-0002
  1.445844E-0001 -3.451535E+0000
  1.979180E+0000  5.884707E-0001
 -2.918422E-0001  2.162338E+0000
 -5.162554E-0001  1.293893E+0000
 -6.324146E-0001 -2.686009E+0000
  1.507027E+0000 -5.056851E-0003
  1.408507E+0000  7.618059E-0001
 -2.032908E+0000  1.195249E+0000
  2.508176E-0001 -2.461581E+0000
  2.495424E+0000  1.120388E+0000
 -5.801724E-0001  1.300122E+0000
 -1.892440E+0000  1.962107E+0000
  3.681160E-0001 -2.651323E+0000
  2.992414E+0000 -3.248998E+0000
 -3.089739E-0001  1.810538E+0000
 -2.258549E-0001  1.344858E+0000
 -3.660688E+0000 -1.941870E+0000
  2.289505E+0000 -1.888207E+0000
 -2.858068E-0002  1.625724E+0000
 -1.507240E+0000  3.666229E+0000
 -5.255356E+0000 -9.929086E-0001
  3.946826E+0000 -3.048976E+0000
  1.228885E+0000  1.284234E+0000
  1.073813E+0000  1.459286E+0000
 -2.596465E+0000  1.011945E+0000
  9.565136E-0001 -3.908068E+0000
  3.431923E+0000  1.157029E+0000
 -2.099497E+0000  5.204713E+0000
 -3.055597E+0000  4.312786E-0001
  4.590654E-0001 -1.863950E+0000
  2.982221E-0001  1.122614E-0001
  9.303933E-0002  1.625189E+0000
 -2.129687E+0000 -7.688576E-0001
  1.429212E+0000 -1.227718E+0000
 -3.363440E-0001 -5.624278E-0001
  2.668977E+0000  2.992804E+0000
 -4.188183E+0000 -7.821455E-0001
  1.068579E+0000 -3.754339E+0000
  1.353293E+0000 -2.255888E+0000
  1.043114E+0000  4.943541E+0000
 -2.547645E+0000  2.894664E+0000
 -3.165307E+0000 -2.553924E+0000
  3.019538E+0000  1.587271E+0000
  1.994948E+0000  2.066358E+0000
 -4.127747E+0000  1.741772E-0001
  5.505670E-0001 -1.498234E+0000
  2.398270E+0000 -9.135564E-0001
 -3.120254E+0000  1.701524E+0000
 -2.154262E+0000  1.699729E+0000
 -1.751488E-0001 -4.219513E+0000
  1.193102E+0000 -2.198279E+0000
  3.755706E+0000  1.136649E+0000
  1.592281E+0000  2.477348E+0000
 -2.772372E+0000 -7.837963E-0001
 -5.008066E-0001 -4.437967E+0000
  8.556697E-0001  2.347395E+0000
  1.445225E+0000  2.187321E+0000
 -3.141922E+0000  4.623513E-0001
  2.521370E+0000 -3.109751E+0000
  1.854795E+0000  1.568888E+0000
 -2.760388E+0000  1.454234E+0000
  5.559940E-0001  2.221916E-0001
  1.390361E+0000  1.347946E-0001
  1.037885E+0000  2.519865E+0000
  4.969748E-0001  2.363389E+0000
 -2.079955E+0000 -1.394659E+0000
  1.471347E+0000 -2.318211E+0000
  1.965935E+0000  6.160889E+0000
 -4.221596E+0000  3.315650E+0000
 -4.008226E-0001 -3.953941E+0000
  2.471449E+0000 -1.421629E+0000
  1.889874E+0000  2.033718E+0000
 -1.639311E+0000  2.037912E+0000
  9.686953E-0002 -4.226795E+0000
  2.479198E+0000  1.200187E+0000
  1.628404E-0001  2.150763E+0000
 -4.562290E+0000 -8.863411E-0001
  3.443193E+0000 -3.843227E+0000
  4.336094E+0000  1.471938E+0000
 -4.684876E+0000  2.767484E+0000
 -8.772722E-0001 -2.578588E+0000
 -6.241096E-0001 -2.672846E+0000
  2.557267E+0000  1.715256E+0000
 -1.382693E+0000  5.142597E+0000
 -1.438763E+0000 -3.226238E+0000
  3.501025E-0001 -2.448979E+0000
  3.597219E+0000  4.789982E-0001
 -1.054962E+0000  4.928490E+0000
 -2.209330E+0000 -3.424326E+0000
  2.214385E-0001  4.395025E-0001
  1.873757E+0000  4.161960E-0001
 -1.525140E+0000  3.971338E-0001
  2.960714E-0001  2.636101E+0000
  3.541248E+0000  5.512676E-0001
 -2.013359E+0000  5.039784E-0002
 -3.803972E-0001 -1.726066E+0000
  1.087923E+0000  5.540677E-0001
 -1.751704E+0000  2.574775E+0000
  1.572051E+0000 -8.757501E-0001
 -3.002774E-0001  2.242555E+0000
  2.289296E-0001 -1.118972E+0000
 -2.403840E+0000 -1.356085E+0000
  4.726932E+0000 -7.175327E-0001
 -4.217990E-0001  1.740706E+0000
 -4.506308E+0000  7.718685E-0001
  6.382131E-0001 -1.060470E+0000
 -3.994936E-0002 -2.760259E+0000
  2.851846E+0000  3.144190E+0000
 -1.132960E+0000  1.848963E+0000
 -3.344461E+0000 -1.983816E+0000
  4.102336E+0000 -4.120749E+0000
 -7.010773E-0001  2.868446E+0000
 -2.400489E+0000  1.368662E+0000
  1.967541E-0001 -2.507232E+0000
  7.035442E-0001  5.431909E-0001
  1.465125E+0000  2.186282E+0000
  3.794040E-0001 -3.471462E-0001
 -9.468872E-0001  8.727249E-0001
  2.256869E+0000 -9.278061E-0001
  2.664937E-0001  3.865524E+0000
 -3.434096E+0000  2.271859E+0000
 -1.178447E+0000 -1.760898E+0000
  2.924404E+0000  2.373969E+0000
  2.615726E-0001  3.937717E+0000
 -3.615241E+0000 -2.129639E+0000
 -5.777317E-0001 -6.236552E+0000
  3.594875E+0000  1.963145E+0000
  7.375961E-0001  4.196119E+0000
 -3.451988E+0000 -4.955869E-0001
  4.317829E-0001 -2.712513E+0000
  1.883517E+0000 -9.169830E-0001
  1.094288E+0000  2.311222E+0000
 -3.957311E+0000 -3.196573E-0001
  2.113442E+0000 -7.583580E-0001
  1.515264E+0000  2.109592E+0000
 -1.221901E+0000  3.810223E+0000
 -9.117783E-0001 -4.014366E-0001
 -2.879310E-0001 -5.001488E+0000
  3.929136E+0000  8.367609E-0001
 -6.031343E-0001  2.180272E+0000
 -4.070339E+0000 -1.097913E-0001
  5.960401E-0001 -1.742943E+0000
  2.000454E+0000  8.640833E-0001
 -2.950395E-0001  4.998283E+0000
 -3.226246E+0000 -1.050816E+0000
  1.837439E+0000 -4.248413E+0000
 -2.683795E-0001  2.762469E-0001
 -6.796223E-0002  7.840654E-0001
 -1.377964E+0000  6.324207E-0001
  1.061299E-0001 -2.919087E+0000
  3.290935E+0000 -1.488180E+0000
 -9.575797E-0001  4.502519E+0000
 -2.834843E+0000  2.034643E+0000
 -7.379042E-0001 -4.688717E+0000
  5.061244E-0001 -1.777735E+0000
  1.814376E+0000 -6.578613E-0002
 -2.808788E+0000  2.993728E+0000
  1.172066E-0001 -1.920287E+0000
  5.915226E-0001 -2.045103E+0000
  4.677227E-0001  2.175280E+0000
  2.718617E+0000 -1.281496E+0000
 -2.279442E+0000  4.013718E-0001
 -1.778069E-0001  1.123256E+0000
  1.004500E+0000 -1.648841E+0000
  1.240092E-0001  3.131646E-0001
 -1.359122E+0000 -1.276991E+0000
  9.712584E-0001 -1.911906E+0000
  1.583111E+0000  2.537094E+0000
 -2.000541E+0000 -5.255900E-0001
 -3.412682E+0000 -2.099594E+0000
  5.511203E+0000 -2.287450E+0000
 -1.976898E+0000  3.985143E+0000
  4.766485E-0002  1.129122E+0000
 -2.160255E-0001 -2.926508E+0000
 -1.359738E+0000 -1.521906E+0000
  2.259690E+0000 -1.305542E+0000
  4.043460E-0001  3.477704E+0000
 -1.127660E+0000 -2.139735E-0001
  1.650373E+0000 -1.157725E+0000
  1.277500E+0000  1.404393E+0000
  6.611744E-0002  2.097484E-0002
 -7.345491E-0001 -1.666546E+0000
  2.017229E+0000  8.047886E-0002
  6.147639E-0001  2.703706E+0000
 -5.025413E-0001 -1.149273E+0000
 -1.328713E+0000 -4.467758E+0000
  2.690911E+0000 -9.006568E-0001
  2.616426E+0000  3.192604E+0000
 -4.658136E+0000 -3.006976E-0001
 -2.380341E+0000 -2.477858E+0000
  3.123445E+0000 -1.474346E+0000
  4.653772E-0001  3.004693E+0000
 -2.316063E+0000 -5.722777E-0001
 -3.908622E+0000 -1.555469E+0000
  3.713573E+0000  1.248389E+0000
  1.438939E+0000  1.470837E+0000
 -1.984751E+0000  6.756711E-0002
 -9.405485E-0001 -4.716049E+0000
  2.724746E+0000 -1.334951E+0000
  4.271772E-0001 -1.676710E-0001
 -2.170420E+0000 -2.597349E+0000
  6.546528E-0001 -2.791405E+0000
  2.936954E+0000  1.522925E+0000
 -8.369384E-0001  2.453814E+0000
 -7.645375E-0001 -3.164449E+0000
 -4.474588E-0001 -2.814104E+0000
  1.404919E+0000 -7.958457E-0001
 -1.181420E+0000  5.308990E+0000
 -1.108853E+0000 -1.357038E+0000
 -7.627463E-0001 -2.132569E+0000
  4.248146E+0000 -1.375177E+0000
 -5.674197E-0001  4.784147E+0000
 -5.522099E-0001  2.329215E+0000
 -4.142473E+0000 -3.054786E+0000
  5.655024E+0000 -3.840698E+0000
  5.992767E-0001  2.716605E+0000
  9.576416E-0001  2.397289E+0000
 -1.967546E+0000 -1.095427E+0000
  1.562709E+0000 -1.699224E+0000
  6.106837E+0000  1.955629E+0000
 -4.633308E+0000  3.928194E+0000
 -1.363291E+0000 -4.334136E+0000
  3.458054E+0000 -2.346667E+0000
  4.489435E-0002  2.344497E+0000
 -1.234415E+0000  3.807948E+0000
 -2.470480E+0000 -4.220526E+0000
  2.241720E+0000 -2.188257E+0000
  8.825031E-0001  2.205659E+0000
 -1.681050E+0000  2.167611E+0000
  1.577935E+0000 -3.140605E+0000
 -2.302872E-0001  1.972180E-0001
  8.229017E-0001 -1.196888E-0001
 -5.833520E-0002 -4.410757E-0001
 -1.768416E+0000  7.894807E-0001
  1.268147E+0000 -1.472450E+0000
  1.407084E+0000 -1.223868E+0000
  5.974796E-0001 -5.569031E-0001
  8.387337E-0001  3.228755E-0001
 -2.184394E+0000 -5.623918E-0001
  2.280774E+0000 -3.570070E+0000
  1.330314E+0000  2.162967E+0000
 -2.145939E+0000 -1.337892E+0000
 -9.645920E-0001 -1.943648E+0000
  2.938380E+0000  2.237098E-0001
 -6.494812E-0001  3.553984E+0000
  4.217027E-0001 -1.516085E+0000
 -3.511301E-0001 -2.338505E+0000
  1.106706E+0000  1.827469E+0000
  1.779994E+0000  6.299583E-0001
 -9.805448E-0001 -1.125201E+0000
 -6.343237E-0001 -1.864296E+0000
  1.618457E+0000 -4.076101E-0001
 -8.584987E-0001  6.654443E-0001
 -2.308604E+0000  1.625651E+0000
  1.532178E+0000 -8.212162E-0001
 -8.283144E-0001  4.830397E-0001
  3.873135E-0001 -1.240548E+0000
  4.144606E-0001 -1.551312E+0000
 -7.118963E-0001 -1.697707E+0000
  3.048237E-0001 -9.666076E-0001
 -1.760265E+0000  1.648846E+0000
  7.693245E-0001  1.440256E-0001
 -5.766726E-0002 -6.806737E-0001
 -2.360615E+0000  1.517522E-0001
  2.330172E-0001 -2.379765E+0000
  2.392268E+0000 -5.185197E-0001
 -2.213076E+0000  4.405137E+0000
 -4.065337E-0002  3.179478E+0000
 -3.150207E+0000 -7.958555E-0001
  1.344903E+0000 -5.878912E-0001
 -3.310496E-0001  1.373744E+0000
 -9.958156E-0001  2.370010E+0000
 -1.672065E+0000 -3.796636E-0001
  9.642079E-0001 -1.684088E+0000
  1.360201E-0001 -2.641335E-0002
  1.369901E-0001 -2.079636E+0000
  5.128329E-0001  3.044843E+0000
  4.937507E-0001 -8.392063E-0001
  2.138362E-0001  7.605558E-0001
 -1.153629E-0001  1.841848E-0001
 -1.325589E+0000  2.073043E+0000
 -4.076456E-0001 -1.212548E+0000
 -8.833548E-0001  2.233003E+0000
 -4.553789E-0001 -2.889598E+0000
  1.773577E+0000  3.755124E-0001
  4.268223E+0000 -1.202406E+0000
 -2.729548E+0000  2.897878E+0000
  4.237407E-0001 -1.098603E+0000
 -7.840592E-0001 -1.411836E+0000
  1.248071E+0000 -1.913370E+0000
 -5.823323E-0001 -3.635829E+0000
 -1.697226E+0000 -1.314854E-0001
  1.830391E+0000 -1.154839E+0000
 -2.047725E+0000 -1.288892E+0000
  1.146921E+0000  1.208487E+0000
 -1.777981E+0000  9.378914E-0001
  4.297918E-0002  4.331058E-0001
  7.258031E-0001  7.321242E-0001
  1.313893E+0000 -3.424799E-0001
  1.471025E+0000  2.712292E+0000
 -1.812753E+0000  1.994523E+0000
 -2.822980E+0000 -2.151915E+0000
  4.465345E+0000 -6.314415E-0001
  1.790893E-0001  4.779631E+0000
 -2.928124E+0000  1.047505E+0000
  6.789697E-0001 -2.987062E+0000
  4.099668E-0001  9.070927E-0001
  1.015160E+0000  1.466943E+0000
  2.091505E-0001  3.850456E+0000
 -1.763995E+0000  3.718506E-0001
 -4.268398E-0001 -9.841481E-0001
  2.348108E+0000 -5.477493E-0001
 -4.455594E-0001  6.778837E-0001
 -7.976631E-0001 -2.170341E+0000
  3.533818E-0001 -4.730181E-0001
 -2.512780E-0002  2.443816E+0000
  1.744706E+0000 -1.305174E+0000
 -5.008967E+0000  4.564737E-0001
  8.935820E-0001 -1.054652E+0000
  3.097012E+0000 -2.920791E+0000
  5.029422E-0001  1.205790E+0000
 -3.097627E-0002 -3.058999E+0000
 -4.410631E-0001 -2.587872E-0002
 -1.055679E+0000  1.518786E+0000
  3.903987E+0000  3.359040E-0001
 -3.997243E+0000  3.031059E+0000
 -1.995976E+0000  5.942153E-0001
  5.729463E-0001  5.375219E-0001
  6.884779E-0001  1.358676E+0000
  4.338689E-0002  2.295777E+0000
  2.339667E+0000  2.503159E-0001
 -8.824940E-0001  2.249616E+0000
  2.991986E+0000  8.650914E-0001
 -6.567307E-0001  1.680619E+0000
 -1.026382E+0000 -2.786162E+0000
  1.939510E+0000 -4.187618E-0001
 -1.251048E+0000 -1.719419E-0001
  1.608326E-0001  2.158460E-0001
 -9.097171E-0001 -9.146762E-0001
  1.188296E+0000 -1.956694E+0000
  1.625346E+0000  3.332785E+0000
  6.950886E-0001  6.424813E-0001
 -2.749164E+0000 -1.866849E+0000
  9.604265E-0001 -2.456351E+0000
  2.769588E+0000  1.380807E+0000
 -1.852332E+0000  3.614142E+0000
  4.768896E-0001 -1.184702E+0000
 -6.236239E-0001 -1.726871E+0000
  3.451433E+0000 -2.410797E+0000
 -1.337587E+0000  4.202090E-0001
  2.972582E-0001  2.105931E+0000
  3.297493E-0001 -4.384266E-0001
 -5.232635E-0001  4.545900E-0001
  5.690533E-0001  2.309016E+0000
  4.741806E-0001  4.382771E-0001
 -1.591322E+0000 -2.694073E+0000
 -9.893671E-0002  1.486584E-0001
 -9.209101E-0001  4.544667E+0000
  5.695698E-0001 -3.146959E-0002
 -9.325302E-0001 -3.794934E+0000
  2.985971E+0000 -4.594042E+0000
  5.584271E-0001  3.709640E+0000
 -2.374792E+0000 -2.350349E-0001
 -2.605405E-0001 -2.177113E+0000
  1.050125E+0000  4.724930E-0001
 -1.859443E+0000  1.032058E+0000
 -8.769213E-0001 -9.800180E-0001
  2.912152E+0000  1.367701E+0000
 -2.380574E-0001  1.881165E+0000
 -4.225859E+0000  1.433016E+0000
  1.921856E+0000 -6.048793E+0000
  2.125483E+0000  4.474807E-0001
  1.063960E+0000  4.306027E+0000
 -2.705225E+0000  1.242940E+0000
 -6.138890E-0001 -4.009415E+0000
  2.474151E+0000  1.166243E+0000
 -1.811032E+0000  2.893129E+0000
 -2.717386E+0000  1.321347E+0000
 -7.008277E-0001 -3.235689E+0000
  3.098350E+0000  5.387453E+0000
  1.250542E-0001  2.459267E+0000
 -4.677674E+0000 -9.405719E-0001
  3.504930E+0000 -2.792757E+0000
  2.903260E+0000  3.280530E+0000
 -2.399872E+0000  2.832846E+0000
  2.524945E-0001 -6.133201E+0000
  1.105660E-0001  1.008860E+0000
  4.880675E+0000  6.044571E-0001
 -2.044029E+0000  1.883433E+0000
 -1.077127E+0000 -7.365490E-0001
 -4.026372E-0001 -9.669696E-0001
  3.220377E+0000 -2.616658E+0000
  1.386740E+0000  3.399624E+0000
 -1.121702E+0000  1.580209E+0000
 -5.505930E-0001  4.698014E-0001
  5.191839E-0001 -2.021470E+0000
 -4.557404E-0001 -1.520714E+0000
  3.350382E-0001 -1.313911E-0001
  5.823171E-0001  2.150588E+0000
  4.298370E-0001 -3.386291E+0000
 -3.415654E+0000  7.008426E-0001
  4.729014E+0000  3.164598E-0001
 -3.283416E+0000  2.586148E+0000
 -1.227680E+0000  1.633685E+0000
 -1.032770E+0000 -4.400321E+0000
  9.361873E-0001 -4.077574E-0001
  3.413819E+0000  9.615617E-0001
 -3.171432E+0000  8.531520E-0001
 -1.204783E+0000 -6.158961E-0001
  7.982357E-0001 -1.672328E+0000
  1.143776E+0000  2.907193E+0000
  1.877814E-0001  2.645504E-0001
 -2.816320E+0000  1.829678E-0001
  2.412745E+0000 -2.230016E+0000
  2.827592E+0000  2.045336E+0000
 -5.344177E-0001  3.926026E+0000
 -3.979496E+0000  1.211740E+0000
  1.218501E+0000 -3.310200E+0000
  2.330740E+0000  3.837097E+0000
 -2.435810E-0001  4.998231E+0000
 -5.394480E+0000 -2.186839E+0000
  4.166755E+0000 -4.905407E+0000
  2.626370E-0001  1.149419E+0000
 -5.864254E-0001  1.498215E+0000
 -4.547664E-0001 -1.555389E+0000
  2.610011E+0000 -5.461839E-0001
 -5.761559E-0001  1.170087E+0000
 -3.784785E-0001  2.787876E+0000
 -6.942658E-0001 -1.258619E+0000
  1.140604E+0000  1.770595E-0002
  1.149264E+0000  4.065168E+0000
 -2.629853E+0000  5.702395E-0001
 -2.004822E+0000 -3.557398E+0000
  1.435441E+0000  1.674017E-0002
  4.316966E+0000  3.068810E+0000
 -2.924560E+0000  1.378571E+0000
 -2.352130E+0000 -1.126929E+0000
  2.878756E+0000 -3.208667E+0000
  1.563135E+0000 -1.178217E+0000
 -1.978959E+0000  9.719490E-0001
  3.717210E-0001 -8.227012E-0001
  2.113324E-0001 -1.727954E-0002
 -1.954989E-0001  2.275572E+0000
 -2.743314E+0000 -1.725238E+0000
  2.221771E-0002 -8.669855E-0001
  6.128431E-0001  1.948575E+0000
  6.955140E-0001 -4.325657E-0001
 -2.873586E+0000 -3.189810E-0001
  9.326203E-0001 -1.870703E+0000
 -6.940975E-0002  1.264583E+0000
 -2.300534E+0000  2.234329E+0000
 -2.957791E+0000 -3.376467E+0000
  3.144170E+0000 -3.449069E+0000
  1.133056E+0000  2.252344E+0000
  1.997758E+0000 -1.368237E+0000
 -1.746500E+0000 -3.681751E-0001
  3.121126E+0000 -2.235715E+0000
 -1.702901E+0000 -1.581420E+0000
  2.452234E+0000  1.442099E+0000
 -1.939252E+0000  8.514500E-0001
  1.660991E+0000 -8.381927E-0001
 -3.620040E+0000  2.189579E+0000
  1.298741E+0000 -3.743195E+0000
 -1.831745E+0000 -2.331764E+0000
  1.975169E+0000  1.508828E+0000
 -1.050312E+0000  2.191530E+0000
 -1.207434E+0000  1.437156E+0000
  2.719119E+0000 -3.537426E+0000
 -1.189283E-0001  1.653973E+0000
  4.338828E-0001 -1.747617E+0000
 -3.491470E+0000 -1.941533E-0001
  4.858484E+0000  1.187375E+0000
 -2.075143E+0000  2.059009E+0000
  3.262744E-0001 -1.233806E+0000
 -2.447823E+0000 -2.664283E+0000
  2.188659E+0000 -1.020168E+0000
  1.167239E+0000  5.115757E+0000
 -2.854144E+0000  7.350921E-0001
 -2.721857E-0001 -3.907468E+0000
  1.325200E+0000  1.128129E-0003
  1.090941E-0001  2.399947E+0000
 -4.806508E+0000 -4.792221E-0001
  4.269345E+0000 -2.659355E+0000
 -1.680384E+0000  2.696543E-0002
  2.096875E+0000 -1.486349E+0000
  1.298058E+0000 -6.105209E-0001
  7.213451E-0001  1.473704E+0000
 -1.652670E+0000  3.674770E-0001
  1.252371E+0000 -1.143055E+0000
  1.046188E+0000  3.533287E-0001
 -2.985933E-0001  5.732849E-0001
 -1.795490E+0000 -2.586004E+0000
 -4.163319E-0001 -8.283571E-0001
  2.730876E+0000  4.779289E-0001
 -3.341913E+0000  2.477982E+0000
  1.173359E+0000 -3.341716E+0000
  1.498406E-0001 -1.093020E+0000
  1.471594E+0000 -8.031833E-0001
  1.264891E+0000  1.171141E+0000
 -2.224982E+0000  1.963522E+0000
  3.787250E-0001 -2.634808E+0000
  1.978868E+0000 -1.689707E+0000
  1.376306E-0001  1.933198E+0000
 -3.180580E+0000  1.963685E+0000
 -3.200970E+0000 -7.302723E-0001
  3.472096E+0000 -3.347636E+0000
  1.758838E+0000  2.518391E+0000
 -3.781904E+0000  1.281041E+0000
  4.843672E-0001 -4.718180E+0000
  1.388163E+0000 -3.674802E-0001
 -2.244423E-0001  2.531155E+0000
 -1.282134E+0000  3.486551E+0000
 -5.286416E-0001 -4.807184E+0000
  4.338663E-0002 -2.173276E-0001
  1.605583E+0000  2.518898E+0000
 -1.889343E+0000  1.373937E+0000
 -1.221188E+0000 -3.337146E+0000
  2.716751E+0000 -9.079644E-0001
 -6.791013E-0001  1.995865E+0000
 -1.332887E+0000  4.472796E-0001
 -8.795112E-0001 -2.184777E+0000
  1.745044E+0000  3.225983E-0002
 -1.379535E+0000 -2.451823E-0001
 -1.074887E+0000 -1.435992E+0000
  1.454855E+0000  3.502423E-0002
  1.624854E+0000  8.877493E-0001
 -1.158452E+0000  2.119732E+0000
 -1.032420E+0000 -1.105624E+0000
  1.348099E+0000 -1.418946E+0000
  2.164341E+0000  4.716369E-0001
  1.723749E+0000  3.944772E+0000
 -6.541690E+0000  6.105148E-0001
  1.787835E-0001 -3.040244E+0000
  4.564755E+0000 -3.080939E-0001
  1.096455E+0000  3.887189E+0000
 -3.566269E+0000  1.103635E+0000
 -1.486232E+0000 -1.427729E+0000
  2.565070E+0000  2.760031E-0002
  1.536625E+0000  1.733299E+0000
 -3.342806E+0000  1.675468E+0000
  9.484956E-0001 -1.545944E+0000
 -1.195962E+0000  6.375825E-0001
  1.995006E+0000  2.328911E-0001
 -1.858451E+0000  2.296269E+0000
  1.573114E-0001 -3.481749E+0000
 -9.717323E-0001  3.216784E-0002
  3.143951E+0000 -1.367727E+0000
 -2.271797E+0000  2.222648E+0000
  3.077605E-0002 -2.760398E+0000
 -3.969016E-0001  1.448708E-0001
  1.906533E+0000 -1.229767E+0000
  5.421642E-0001 -1.277067E+0000
  1.892177E-0001  3.764603E-0001
  5.665853E-0001  1.385641E+0000
  5.711492E-0001 -9.043860E-0001
  8.954927E-0001  9.660840E-0001
  1.229732E+0000 -6.011203E-0001
 -2.218601E+0000 -6.600641E-0001
  8.795539E-0001  1.203335E-0001
 -2.022904E+0000 -2.195719E+0000
  4.194150E-0002 -1.500298E+0000
  2.041172E+0000 -4.098717E-0001
  6.878851E-0001  3.425232E+0000
 -1.297668E+0000 -9.413500E-0001
 -1.299942E+0000  5.177551E-0001
  1.792988E+0000  1.660766E+0000
  1.993067E+0000  3.808492E+0000
 -1.925129E+0000  1.725654E+0000
 -1.495265E+0000 -7.319324E-0001
  3.588856E+0000  2.272958E-0001
  9.371046E-0001  1.027361E+0000
 -1.207465E+0000 -8.903627E-0001
 -7.291609E-0001  3.013276E+0000
  2.253189E+0000 -2.531544E+0000
 -1.465338E+0000  2.139201E+0000
  1.329187E+0000 -1.268327E+0000
  5.601092E-0002  2.621239E+0000
  1.799300E-0001  9.274472E-0001
 -1.562536E+0000  1.518909E+0000
  5.947924E-0001 -5.044178E-0001
  2.677592E+0000  5.146981E-0001
  7.274966E-0002  4.605498E+0000
 -2.913580E+0000 -4.282782E-0001
  2.694495E-0001 -4.211947E+0000
  4.315113E-0001  1.085516E+0000
 -2.916211E-0001  1.978609E+0000
 -1.535986E+0000 -2.331455E+0000
  1.395869E+0000 -9.663930E-0001
  1.033182E+0000  6.000782E+0000
 -2.478477E+0000  4.052105E-0001
 -4.198698E-0001 -7.661357E-0001
  2.704454E+0000 -4.015476E-0001
  2.397618E+0000  1.503925E+0000
 -2.242778E+0000  1.036881E+0000
 -1.847449E+0000 -2.389217E+0000
  2.560991E+0000  3.975775E-0001
  1.458111E-0001  3.140648E+0000
 -1.051012E+0000 -9.922938E-0001
 -1.806051E+0000 -2.780247E+0000
  2.579879E+0000 -2.779211E+0000
  5.160847E+0000  3.843293E+0000
 -3.521816E+0000  3.507641E+0000
 -1.646811E+0000 -3.056058E+0000
  1.503854E+0000 -1.572302E+0000
  1.553542E+0000 -1.142994E+0000
  2.829316E-0001  1.682417E+0000
 -1.029603E+0000 -4.853761E-0001
  1.904206E+0000 -1.569319E+0000
  1.360863E+0000  2.364007E+0000
 -8.123651E-0001  4.192002E+0000
 -1.813995E+0000 -2.820729E+0000
 -2.906425E+0000 -8.683572E-0002
  4.768711E+0000 -7.472560E-0001
 -2.275667E+0000  5.727699E+0000
 -7.137721E-0001 -1.435248E+0000
 -1.279559E+0000 -3.696090E+0000
  3.686704E+0000 -2.060580E+0000
  1.097127E+0000  5.134565E+0000
 -1.035602E+0000 -3.556662E+0000
 -3.157019E+0000 -5.020029E+0000
  8.036678E+0000  2.788821E+0000
 -4.864728E+0000  6.414717E+0000
 -3.121177E+0000 -4.250644E+0000
  1.733633E+0000 -5.089075E+0000
  5.614008E+0000  2.330165E+0000
 -4.514362E-0001  5.423256E+0000
 -6.535647E+0000 -1.092186E+0000
  1.493213E+0000 -4.254778E+0000
  3.902455E-0001  2.691256E-0001
  3.501655E-0002 -3.998937E-0001
 -1.544113E+0000 -6.451006E-0001
 -9.755751E-0001 -4.836177E-0001
  2.048246E+0000 -2.526089E+0000
  1.970832E+0000  3.039496E+0000
 -1.509579E+0000  1.425649E+0000
 -1.040381E+0000  7.968383E-0001
  1.204517E+0000 -4.045703E+0000
  1.625686E+0000  2.051901E+0000
 -5.075731E-0001  3.444048E+0000
 -2.585595E+0000  1.271261E+0000
 -1.482393E+0000 -1.774853E+0000
  4.946356E+0000 -9.184142E-0001
 -1.388428E+0000  3.718476E+0000
 -1.771609E+0000  8.294897E-0001
 -2.761387E-0001 -5.722282E+0000
  7.047154E-0001  1.581886E-0001
  2.027653E+0000  1.890727E+0000
 -1.611184E+0000  4.073027E+0000
 -3.548929E+0000 -1.559363E+0000
  3.873213E+0000 -4.483559E+0000
  3.228342E+0000  5.249029E+0000
 -1.185672E+0000  1.989169E+0000
 -4.140203E+0000  1.076915E+0000
  3.711607E+0000 -6.196013E+0000
  1.129479E+0000  3.410256E+0000
 -6.714011E-0001  3.174046E+0000
 -2.990979E+0000 -2.172650E+0000
 -1.087455E-0001 -2.538061E+0000
  5.828678E+0000  1.615474E+0000
 -3.867340E+0000  3.870663E+0000
 -1.671652E+0000 -5.006449E+0000
  2.963271E+0000 -4.513465E+0000
  2.776176E+0000  3.272325E+0000
 -4.306989E+0000  5.949396E-0001
 -1.535129E+0000 -4.880344E+0000
  2.083002E+0000 -2.588158E+0000
  2.068478E+0000  3.905555E+0000
 -3.282238E+0000  2.887998E+0000
 -1.849287E+0000 -3.760918E+0000
  4.358329E+0000 -2.446914E+0000
  6.118722E-0001  5.532404E+0000
 -3.520907E+0000 -4.169055E-0001
 -1.286794E+0000 -3.132987E+0000
  1.664730E+0000 -3.118188E-0002
  2.701363E-0001  5.303527E+0000
 -2.508472E+0000  5.395025E-0001
 -9.727952E-0001 -7.884000E-0001
  2.744413E+0000  4.399689E-0001
  1.633133E+0000  2.925349E+0000
 -1.754097E+0000  8.097690E-0001
 -2.135643E+0000 -3.876749E+0000
 -6.921519E-0001 -1.404407E+0000
  4.784017E+0000  4.209645E-0001
 -1.556646E+0000  4.279118E+0000
 -2.375272E+0000 -3.133664E+0000
  1.900546E+0000 -2.249922E+0000
  4.092065E+0000  1.855474E-0002
 -3.142337E+0000  1.786769E+0000
  5.407053E-0001 -2.853586E+0000
 -3.044389E-0001 -1.960766E+0000
  4.413643E+0000  3.636267E+0000
 -2.611126E+0000  5.203960E+0000
 -1.075104E+0000 -5.402928E+0000
  2.115451E+0000 -1.120970E+0000
  3.218772E+0000  1.581140E+0000
 -1.811956E+0000  2.872774E+0000
 -2.110973E+0000 -8.041750E-0001
 -2.714876E+0000 -3.352497E+0000
  5.397711E+0000 -1.341816E+0000
 -1.149466E+0000  5.785370E+0000
 -2.541846E+0000 -6.179808E-0001
 -1.096120E+0000 -5.032140E+0000
  2.896317E+0000  1.029086E+0000
  3.211055E+0000  1.399522E+0000
 -5.497051E+0000  1.439203E+0000
  9.722154E-0001 -2.693797E+0000
  2.224723E+0000 -1.024561E-0002
  2.491337E-0001  1.258211E+0000
 -3.204256E+0000  3.086022E+0000
  1.633335E-0001 -5.458743E+0000
  1.377654E+0000 -3.708623E+0000
  2.360646E+0000  4.220386E+0000
 -1.100189E+0000  1.616016E+0000
 -3.879263E+0000 -1.342869E+0000
  5.158506E+0000 -5.105712E+0000
 -7.739643E-0001  2.822300E+0000
  1.089828E+0000 -5.114873E-0001
 -8.681619E-0001  5.309061E-0002
  1.174822E+0000 -2.480716E+0000
  1.221626E+0000 -2.202088E-0001
 -1.302417E+0000 -6.626691E-0001
  9.475438E-0001  7.721548E-0001
  1.426674E+0000  1.847994E+0000
 -1.366806E+0000 -1.184374E+0000
  5.347437E-0002 -2.011743E+0000
  1.440876E+0000 -1.259777E-0001
  1.703734E-0002 -4.496394E-0001
 -1.377732E+0000  2.330992E+0000
 -2.941846E+0000 -3.912164E+0000
  1.760472E+0000 -2.029308E+0000
  3.527822E+0000  6.971639E-0001
 -3.090859E+0000  1.675095E+0000
 -9.259556E-0001 -3.386939E-0001
  4.459343E+0000 -1.479411E+0000
 -4.913848E+0000  4.392939E+0000
  3.754481E+0000  2.042779E+0000
 -3.451597E+0000  1.011316E+0000
  5.468939E-0001  1.352697E-0001
  1.935892E+0000 -1.979380E+0000
  1.228857E-0001  4.475687E+0000
 -3.164464E+0000 -3.837001E-0001
  6.142721E-0001 -2.216312E+0000
  7.957341E-0001  3.925029E+0000
 -2.652956E-0003  1.118920E+0000
 -2.914882E+0000  3.494961E-0001
  4.229518E+0000 -3.171706E+0000
 -1.373475E+0000  2.206757E+0000
 -3.179565E-0001 -1.033393E+0000
 -1.980382E+0000 -6.557053E-0001
  1.231025E+0000 -2.704684E+0000
  2.726294E-0001  2.513536E+0000
  2.045683E+0000  6.853726E-0002
 -2.954419E+0000 -4.007744E-0001
  6.256186E-0001 -1.425540E+0000
  2.047012E+0000  3.415276E+0000
 -2.123507E+0000  1.810075E+0000
  3.815024E-0001 -1.441993E+0000
  1.352677E+0000 -2.330770E+0000
 -3.784647E-0001  9.792043E-0001
  4.745319E-0001  9.923155E-0001
 -3.656210E-0001 -3.287880E-0001
  1.542949E+0000 -2.910156E-0001
 -1.743465E+0000  1.422164E+0000
 -7.322765E-0001 -5.319579E-0001
 -8.679303E-0001 -1.559814E+0000
 -1.003627E-0001 -4.321238E-0001
  2.230931E+0000  1.789878E+0000
 -9.511091E-0001  5.004407E-0001
 -3.435463E+0000 -2.212245E+0000
  3.294241E+0000 -8.644666E-0001
 -4.011057E-0001  1.560470E+0000
 -2.122438E+0000 -9.706343E-0001
  1.049950E+0000 -1.025764E+0000
  9.636367E-0001 -1.592984E+0000
  1.007040E+0000  1.513395E-0001
 -1.053757E+0000 -1.909750E-0001
 -4.306726E-0001 -8.782471E-0001
  1.542087E+0000 -1.121714E-0001
  8.238722E-0001  3.022725E+0000
 -1.285400E+0000  4.470144E-0001
 -6.440529E-0001 -9.154481E-0001
  2.014443E+0000  1.249963E+0000
  1.469474E+0000  1.492506E+0000
 -2.450127E+0000  1.172343E-0001
  1.608922E+0000 -1.224630E+0000
 -1.698040E+0000 -2.813299E-0001
 -3.181064E-0001  3.896046E-0001
  1.158664E+0000  1.005342E+0000
  4.897267E-0001  4.307745E+0000
 -5.108924E+0000  7.800672E-0001
  8.692031E-0001 -5.933286E+0000
  2.434607E+0000  2.539319E-0001
 -1.156701E-0001  2.910998E+0000
 -3.335181E+0000 -1.362462E+0000
  2.013165E-0001 -5.284854E+0000
  3.357458E+0000  2.526451E+0000
  3.566723E-0002  5.444282E+0000
 -3.982482E+0000 -2.949877E+0000
  4.495866E-0001 -3.299805E+0000
  2.693975E+0000  3.274783E-0001
 -1.906850E+0000  2.782139E+0000
 -1.269235E+0000 -1.029572E+0000
  1.923798E+0000 -1.235910E+0000
 -4.864573E-0001  2.713686E+0000
 -4.945534E-0001  1.835800E+0000
 -1.199343E+0000 -1.188251E-0001
 -1.352087E+0000 -5.937089E-0001
  2.886377E+0000 -2.911102E+0000
  5.646590E-0001  3.117629E+0000
 -1.093081E+0000  1.763877E+0000
 -3.979772E+0000 -1.148807E+0000
  5.306796E-0002 -3.172226E+0000
  3.607615E+0000 -3.078210E-0001
 -5.266011E-0001  5.294964E+0000
 -2.555655E+0000  1.454641E-0001
 -2.233943E+0000 -2.643867E+0000
  4.608096E+0000 -2.055459E+0000
 -1.282581E+0000  3.029170E+0000
 -4.637695E+0000 -2.209058E-0001
  3.056343E+0000 -4.933412E+0000
  1.934349E+0000 -1.352526E-0001
  1.636596E+0000  2.663029E+0000
 -3.940067E+0000 -8.688283E-0001
  1.432317E+0000 -4.701056E+0000
  2.896391E+0000  1.149658E+0000
  1.554211E+0000  3.792465E+0000
 -2.890348E+0000 -8.418478E-0001
 -4.480715E-0001 -4.224460E+0000
  4.236826E+0000  3.024694E-0001
  1.964396E-0001  2.918094E+0000
 -2.228680E+0000  3.002073E+0000
  1.682684E+0000 -2.884573E+0000
 -3.705939E-0002 -7.360347E-0001
  5.301380E-0001  1.835120E+0000
 -1.716609E+0000  3.728934E+0000
 -3.557211E-0001 -2.812117E+0000
  2.235344E+0000  1.207144E+0000
 -2.503667E+0000  5.705307E+0000
 -1.906593E+0000 -4.173183E+0000
 -6.592632E-0002 -3.362668E+0000
  3.922726E+0000  7.049989E-0001
 -3.843958E+0000  2.153471E+0000
 -1.825453E+0000 -1.999413E+0000
  3.463959E+0000 -3.618306E+0000
  8.368405E-0001  4.595694E+0000
 -2.760665E+0000  2.865312E+0000
 -3.467375E+0000 -1.281473E+0000
  1.120937E+0000 -3.361851E+0000
  2.881442E+0000  2.047437E+0000
  1.772989E-0001  2.807509E+0000
 -5.943113E+0000 -1.293566E+0000
  1.491365E+0000 -6.507024E+0000
  4.507255E+0000  5.628015E+0000
 -2.964512E+0000  5.129503E+0000
 -2.678400E+0000 -4.672723E+0000
  3.005268E+0000 -2.470407E+0000
  4.591571E+0000  3.188809E+0000
 -1.402587E+0000  3.355577E+0000
 -3.797617E+0000 -3.884195E+0000
  2.735856E+0000 -2.345112E+0000
  3.489049E+0000  1.578735E+0000
 -6.334707E-0001  4.605053E+0000
 -1.591236E+0000  1.510257E+0000
  1.362203E+0000 -3.696244E+0000
  7.017088E-0001  3.596632E-0001
  1.212263E+0000  1.411271E+0000
 -4.856087E+0000  7.125356E-0002
  8.319970E-0001 -2.944595E+0000
  2.307264E+0000  6.165845E-0001
 -1.151817E-0002  5.561410E+0000
 -1.588433E+0000  1.217829E-0001
 -2.140076E-0001 -5.055426E+0000
  1.626848E+0000  2.371493E+0000
  2.866424E+0000  3.021265E+0000
 -4.815656E+0000 -7.797849E-0001
  3.731546E-0001 -2.737459E+0000
  4.520820E+0000  1.210809E-0001
 -1.284707E+0000  4.791065E+0000
 -2.366457E+0000 -2.308995E+0000
 -1.555751E+0000 -5.068494E+0000
  4.291534E+0000  3.826608E-0001
  3.678025E-0001  2.955695E+0000
 -9.718287E-0001  5.222759E-0001
 -7.876427E-0001 -2.967936E+0000
  1.499772E+0000  9.175854E-0002
  1.496776E+0000  3.663341E+0000
 -8.893730E-0001 -1.754214E+0000
 -3.500607E+0000 -2.748337E+0000
  3.830429E+0000  1.748841E-0001
  1.743570E+0000  3.767213E+0000
 -4.026019E+0000  3.820651E-0001
 -1.236454E-0001 -2.402414E+0000
  4.477699E+0000 -1.506969E+0000
  3.914325E-0001  4.730211E+0000
 -2.306891E+0000  2.057232E+0000
 -8.626632E-0001 -3.864068E+0000
  1.676317E+0000 -1.349750E+0000
  3.000541E+0000  1.097459E+0000
 -4.395666E+0000  4.473641E-0001
  6.031053E-0001 -3.259441E+0000
  2.048804E-0001  5.147981E-0001
  1.792064E+0000 -1.479326E-0001
 -8.223710E-0001  6.982199E-0001
 -2.963893E+0000  7.124768E-0002
  1.238257E+0000 -2.248078E+0000
  7.359525E-0001  2.837530E+0000
  4.623515E-0001  1.607240E+0000
 -2.365123E+0000  1.014923E-0001
  5.762383E-0001  6.756692E-0001
  8.857248E-0001  3.204891E-0001
  9.533532E-0001  1.885794E+0000
 -8.431545E-0001  2.117101E+0000
 -2.834430E+0000 -2.551848E+0000
  4.914838E-0001 -1.167316E+0000
  9.571712E-0002  1.904135E+0000
 -6.504401E-0001  5.804486E-0001
  8.505587E-0001 -1.788098E+0000
 -8.914297E-0001 -1.094664E+0000
  2.665361E+0000  2.169408E+0000
 -1.216473E+0000  3.528163E+0000
 -2.938718E+0000  3.863588E-0001
  1.100270E+0000  3.642315E-0001
  2.478478E-0001  1.635931E+0000
 -5.601104E-0001  7.191880E-0001
 -9.887643E-0001 -2.270596E+0000
  3.375999E-0001  1.154647E+0000
  4.547728E-0001  1.893670E+0000
 -1.518246E+0000  2.105124E+0000
 -1.952592E+0000 -5.060057E-0001
  2.184291E+0000 -2.650004E+0000
  9.576345E-0001 -2.872915E-0001
 -1.017500E-0001  1.265228E+0000
  5.602811E-0001 -8.875168E-0001
 -4.089954E-0001 -3.673225E+0000
  3.342469E+0000  2.047503E+0000
  3.099295E+0000 -1.017697E-0001
 -5.616236E+0000 -1.050264E+0000
  9.340782E-0001 -2.295292E+0000
  2.729374E+0000 -1.491125E+0000
  8.768097E-0001  3.799958E+0000
 -3.028022E+0000  2.936894E-0001
 -8.947052E-0001 -9.658999E-0001
  3.024635E+0000  6.471360E-0002
 -9.752018E-0001  3.158491E+0000
  9.657308E-0001  2.549094E+0000
 -2.689896E+0000 -1.184835E+0000
  2.028615E+0000  1.611188E+0000
 -4.995325E-0001 -2.952896E-0001
 -1.391223E+0000 -2.070831E+0000
  1.168958E+0000 -1.827877E+0000
  9.849354E-0001 -1.670465E+0000
  2.373450E+0000  1.241351E+0000
 -1.004779E+0000  1.865743E+0000
 -1.179580E+0000 -1.590781E+0000
  2.335618E+0000 -1.613131E+0000
  1.512912E+0000  2.058684E+0000
 -1.466233E+0000  1.272346E+0000
  1.033297E+0000 -4.074649E+0000
  1.499776E-0001 -4.165208E+0000
  3.034994E+0000  1.084212E+0000
  1.828988E+0000  2.638884E+0000
 -2.862680E+0000  2.524779E-0001
  2.717336E+0000 -2.790280E+0000
  2.078189E+0000  4.047810E+0000
 -2.007961E+0000  4.650647E+0000
 -2.897464E+0000 -6.929414E-0001
  7.102490E-0001 -1.272162E+0000
  4.194422E+0000  2.014726E+0000
 -3.473027E+0000  1.904497E+0000
 -6.448591E-0001 -2.265837E+0000
 -1.659328E-0001  6.015611E-0001
  1.452365E+0000  1.954771E+0000
 -1.403904E+0000  1.626131E+0000
  1.363750E+0000 -4.186473E+0000
 -2.585240E-0001  2.961968E+0000
  4.324082E-0001  1.766742E+0000
 -2.320046E-0001 -2.897130E+0000
 -5.257658E-0001 -9.502519E-0001
  1.424994E+0000 -4.373861E-0001
 -5.306346E-0001  2.721559E+0000
 -5.049074E-0001  5.977699E-0001
 -4.437940E-0001 -3.310797E+0000
 -1.435081E-0001 -2.187113E-0002
  1.016765E+0000  4.238338E+0000
 -1.989950E+0000  5.710179E-0001
 -1.049179E+0000 -6.713047E-0001
  5.826541E-0001 -1.590831E+0000
 -8.151372E-0001  1.000095E+0000
 -8.016544E-0001  1.126102E+0000
  1.234507E-0001 -6.771638E-0001
  4.792993E-0001 -2.389889E+0000
  8.905637E-0001 -2.358927E-0001
  3.648529E-0001  3.925417E-0001
 -1.741350E+0000 -2.912186E+0000
  2.383939E+0000 -2.149299E+0000
  6.304137E-0001  3.987029E+0000
 -2.778771E+0000 -1.989916E+0000
 -6.282640E-0001 -3.569708E+0000
  2.081588E+0000 -5.962953E-0002
  5.655510E-0001  4.476525E-0003
 -4.497831E+0000 -6.818019E-0001
  1.087310E+0000 -1.699335E+0000
  2.211446E+0000  8.196519E-0001
 -1.209129E+0000 -1.176231E-0001
 -1.730407E+0000 -3.603928E-0001
  5.068070E-0001 -3.014949E-0001
 -9.699269E-0002  9.695181E-0001
 -1.239341E+0000  7.948748E-0001
  3.166398E+0000 -2.716996E+0000
  5.287036E-0001  2.064009E+0000
  1.731904E+0000  5.055667E-0001
 -2.003348E+0000 -9.875412E-0002
 -3.138460E-0001 -1.433186E-0001
  9.832004E-0002  9.040592E-0001
 -9.264611E-0001  6.400716E-0001
 -1.461340E+0000  3.011741E+0000
  3.011778E+0000 -2.254165E+0000
 -3.542489E+0000  1.368743E+0000
  1.593536E+0000 -1.141111E+0000
 -1.058288E+0000  9.560063E-0001
 -1.790653E+0000 -1.273087E+0000
  2.991385E+0000 -6.004960E-0001
 -4.057432E+0000  3.101613E+0000
  3.046001E+0000 -2.558625E+0000
 -5.004983E-0001  1.387266E+0000
  1.783935E+0000 -4.348282E-0001
 -3.357775E-0001  6.123891E-0001
 -3.467547E-0001 -4.684834E+0000
  2.015115E+0000 -9.790905E-0001
  3.271240E+0000 -1.480190E+0000
 -2.739480E+0000 -2.707145E-0002
  1.716436E+0000  3.966697E-0002
  1.793648E+0000 -1.967308E+0000
  1.221588E+0000  1.743745E+0000
 -3.150562E+0000 -9.541391E-0001
 -1.070308E+0000 -7.934520E-0001
  2.888097E+0000 -2.334232E-0002
 -2.365224E-0001  1.258439E+0000
 -3.569812E+0000 -1.568952E-0001
  2.343326E+0000 -6.193810E-0002
 -5.673173E-0001  7.791789E-0001
  8.192018E-0001 -9.649924E-0001
 -9.617285E-0001  1.051287E-0002
 -1.515347E-0001  1.823547E+0000
  4.668629E-0001 -1.656618E+0000
 -2.665735E+0000  4.586614E-0001
  4.221966E-0001  2.152497E+0000
 -1.144568E+0000  2.660785E+0000
 -1.739195E+0000  2.750292E-0001
  1.603884E+0000 -4.757500E-0001
  2.023598E-0001  1.374575E-0002
  2.341813E+0000 -8.088215E-0001
 -1.961759E+0000  1.009569E+0000
  7.145131E-0001 -2.251445E-0001
 -3.481388E-0001  3.519656E-0001
 -2.799315E+0000  1.015932E+0000
  2.608654E-0001 -3.516307E-0001
  1.327225E+0000  7.095527E-0001
 -5.942351E-0001  2.042895E+0000
 -8.805844E-0001 -2.017748E+0000
 -7.221007E-0001 -4.270380E+0000
  9.806647E-0001 -4.064683E+0000
  1.942470E+0000  9.165054E-0001
 -7.224936E-0001  2.529648E+0000
 -4.469020E+0000 -1.612599E+0000
  2.350246E+0000 -3.001931E+0000
  2.449062E+0000  3.980917E+0000
 -2.197899E+0000  4.554259E+0000
 -4.032135E+0000 -1.773081E+0000
  2.030050E+0000 -2.083927E+0000
  3.196027E+0000  2.450993E+0000
 -4.233449E-0003  7.183113E-0002
 -3.723273E+0000  2.113749E+0000
  5.661742E-0001 -1.499382E+0000
  2.504818E+0000 -1.483258E+0000
 -1.164967E+0000 -1.502296E+0000
 -2.355632E+0000 -1.677606E+0000
  1.985084E+0000 -2.331347E+0000
 -5.793193E-0002  9.596776E-0001
  8.554478E-0001 -2.020479E+0000
 -1.642948E+0000  1.325679E-0001
  1.477518E+0000 -2.083654E+0000
  3.533066E+0000 -2.750487E+0000
 -2.078282E+0000  1.842004E+0000
 -1.576164E+0000  9.202433E-0002
 -8.777699E-0001 -4.115857E+0000
  5.997194E-0001  1.340994E+0000
  1.432273E-0001  3.581371E+0000
  8.077272E-0002  1.838800E+0000
 -2.948695E+0000  2.265567E-0001
  6.294682E-0001 -2.362940E+0000
  1.310695E+0000  7.689395E-0001
 -2.402031E-0002  3.275279E+0000
 -3.147249E+0000 -9.869800E-0001
  4.291258E-0001 -2.090051E+0000
  2.581258E+0000 -5.748947E-0001
  6.034360E-0001 -2.324715E-0001
 -3.453557E+0000 -1.109731E+0000
  2.780487E+0000 -1.200563E+0000
  1.118012E+0000  7.022977E-0002
 -1.054103E+0000 -4.040019E-0001
  7.452579E-0001 -2.821486E+0000
  1.673384E+0000 -3.837495E+0000
  1.863349E+0000  9.406612E-0001
 -8.888914E-0001  6.996271E+0000
 -1.955330E+0000 -2.654723E-0001
 -9.501416E-0001 -5.481891E+0000
  4.169938E+0000  3.907161E+0000
 -3.575119E+0000  5.057305E+0000
 -3.251123E-0001 -2.832849E+0000
  6.386233E-0001 -1.907883E+0000
  3.111855E+0000  2.321463E-0001
 -3.812011E-0001  3.650883E+0000
 -1.847243E+0000  1.811917E+0000
 -1.174739E+0000 -1.481955E+0000
  4.901486E-0001  1.142742E+0000
 -1.976442E-0001  3.196838E+0000
 -8.430868E-0001 -1.425680E+0000
 -1.621999E+0000 -8.579314E-0001
  2.279509E-0001 -9.890850E-0001
  1.590686E+0000 -1.623767E+0000
  8.990604E-0001  1.336150E+0000
  4.612330E-0001  1.676400E+0000
 -3.512281E+0000 -1.955108E+0000
  1.948808E+0000 -2.518391E+0000
  1.075457E+0000  4.734430E-0001
  1.348508E+0000  3.666025E+0000
 -3.800399E+0000 -5.072019E-0001
  1.771336E-0001 -4.818607E+0000
  4.355047E+0000 -9.722282E-0001
 -1.949281E-0001  4.065200E+0000
 -3.477802E+0000 -1.113198E+0000
 -3.025329E-0002 -1.465562E+0000
  3.209199E+0000  1.739927E+0000
 -2.627185E+0000  5.970602E-0001
  2.553810E+0000 -3.547922E+0000
  4.536825E-0001  1.371164E+0000
 -3.979022E-0001  1.990529E+0000
 -2.523889E-0001 -3.730569E-0001
 -3.478534E-0001 -1.450416E+0000
  2.515699E-0001  2.121341E-0001
 -2.695063E+0000  3.724569E-0001
 -9.994532E-0002 -1.445951E-0001
  2.503262E+0000  1.312680E+0000
 -5.520932E-0001  3.249551E+0000
  2.136473E-0001 -3.646673E+0000
  1.964720E-0002 -3.186355E+0000
  4.745941E+0000  3.687038E+0000
  5.066692E-0001  4.862180E+0000
 -5.877379E+0000  7.162832E-0001
  2.615828E-0001 -3.574798E+0000
  7.499696E-0001 -1.048822E+0000
  1.763681E-0001  4.580416E+0000
 -2.625275E+0000  1.055359E+0000
 -1.974082E+0000 -1.782553E+0000
  2.833184E+0000 -2.379501E+0000
  4.476164E-0001  1.498578E+0000
  3.136463E-0001  8.197232E-0001
 -2.683124E+0000 -8.327368E-0001
  3.440841E+0000 -3.657427E-0001
  7.173275E-0001  1.384150E+0000
 -2.915022E+0000  3.177230E+0000
 -2.564840E+0000 -3.638653E+0000
  1.523097E-0001 -1.439885E+0000
  4.216531E+0000  4.571092E+0000
 -1.757779E+0000  6.287234E+0000
 -2.448481E+0000 -1.157334E+0000
 -3.550134E-0001 -9.441322E-0003
  2.898868E+0000 -2.976154E-0001
 -7.450399E-0001  1.348273E+0000
 -4.042010E+0000 -2.074203E-0001
  5.003319E+0000 -4.787773E+0000
 -2.530493E+0000  3.015277E+0000
  1.337546E+0000 -9.377109E-0001
 -1.713041E+0000 -2.384470E+0000
 -5.213443E-0002 -6.408888E-0001
  1.577116E+0000  3.466540E-0001
 -1.352211E+0000 -1.172219E+0000
 -3.608957E+0000 -6.806159E-0001
  3.259366E+0000 -3.213869E+0000
 -1.619940E+0000  1.814861E+0000
 -1.053278E+0000  1.302721E+0000
 -5.232286E-0001 -2.657620E+0000
  1.376429E+0000 -1.903026E+0000
  1.425059E+0000 -5.829891E-0001
 -1.483690E+0000 -4.795209E-0001
 -1.377250E+0000 -9.960875E-0001
  3.295291E+0000 -2.744150E+0000
  2.154227E+0000  1.254460E+0000
 -2.427599E+0000  3.531210E+0000
 -2.974762E+0000 -1.261004E+0000
  1.915883E+0000 -1.366559E+0000
  1.976471E+0000  3.108382E+0000
 -2.285127E+0000  3.131629E+0000
 -2.527309E+0000 -2.826627E+0000
  3.480933E+0000 -1.464672E+0000
  8.800362E-0001  5.735161E+0000
 -6.250691E+0000  3.644736E+0000
  1.108198E+0000 -6.337947E+0000
  3.441490E+0000 -2.347084E+0000
  2.626778E+0000  3.282486E+0000
 -7.357642E+0000  3.257424E+0000
 -6.509597E-0001 -4.354838E+0000
  4.691753E+0000  1.338454E+0000
  3.308089E-0001  2.638399E+0000
 -4.009135E+0000  9.504473E-0001
 -8.110257E-0001 -4.470190E+0000
  4.454044E+0000 -2.241560E+0000
 -6.295224E-0001  5.503548E+0000
 -5.712041E+0000  4.158653E-0001
  1.072495E+0000 -6.310788E+0000
  2.342732E+0000 -1.678912E+0000
  2.615723E+0000  4.084758E+0000
 -4.671789E+0000  8.418009E-0001
  5.261351E-0001 -5.144015E+0000
  3.241375E+0000  8.839762E-0002
 -1.726796E-0002  2.098577E+0000
 -3.679387E+0000  3.578932E-0001
  4.352467E-0001 -3.250583E+0000
  3.103909E+0000 -8.704277E-0001
  1.142343E+0000  3.284419E+0000
 -2.020914E+0000  2.159934E+0000
 -2.171281E+0000 -4.357074E+0000
  1.889023E+0000 -3.321545E+0000
  1.097905E+0000  4.603469E+0000
  8.917079E-0001  1.607595E-0001
 -3.751894E+0000 -7.244005E-0001
  1.244004E-0001 -3.125901E+0000
  3.138550E+0000  9.855862E-0001
  7.507886E-0001  2.721521E+0000
 -1.363122E+0000  2.178140E+0000
 -2.571616E-0001 -6.672944E-0001
 -7.523584E-0001 -1.811647E+0000
  1.901950E+0000  8.096065E-0001
 -6.898044E-0001  2.795896E+0000
 -1.095733E+0000 -3.037938E-0001
  4.043546E-0002 -2.766539E-0001
  9.580532E-0001 -1.992151E-0001
 -3.653870E-0002 -1.207129E+0000
 -2.147562E+0000 -2.461802E+0000
  8.710826E-0001 -1.215968E+0000
  6.428842E-0001 -3.421954E+0000
 -1.307992E+0000  1.662245E+0000
  6.146901E-0001 -8.215226E-0001
 -3.832208E-0001 -5.600271E-0001
  8.675118E-0001  7.162929E-0001
  2.106474E+0000 -2.512853E-0001
 -2.571331E+0000  8.309012E-0001
  2.088561E+0000 -2.568792E+0000
  1.693401E+0000 -2.880803E+0000
 -1.211632E+0000  2.096890E+0000
 -7.060912E-0001 -1.451915E+0000
 -1.554228E+0000 -9.930827E-0001
  2.855640E+0000 -1.025852E+0000
 -6.631603E-0003  5.006835E-0001
 -9.828175E-0001  2.546078E+0000
 -7.299571E-0001 -9.796371E-0001
 -8.308498E-0001 -1.506473E+0000
  3.302261E+0000 -1.611870E-0001
 -3.533722E+0000  4.479053E+0000
 -5.436503E-0001  2.697397E-0001
 -1.804737E+0000 -2.742211E+0000
  9.393756E-0001 -1.935783E+0000
  2.253509E+0000 -4.363546E-0001
 -2.158460E+0000  3.924617E+0000
  5.205813E-0001 -7.595190E-0001
 -1.363103E-0001 -1.701542E+0000
  9.811597E-0001 -1.562199E+0000
 -2.541027E-0001  1.021461E+0000
  7.583299E-0001  3.664279E+0000
  1.389382E+0000 -1.319324E+0000
 -2.785492E+0000  1.070694E+0000
  6.845841E-0001 -4.871242E+0000
  6.253293E-0001  1.517432E+0000
 -4.340087E-0001  2.619291E+0000
 -3.713910E+0000 -2.360736E+0000
  2.620751E+0000 -5.786288E+0000
  1.851199E-0001  2.392235E+0000
  4.174661E-0001  2.539694E+0000
 -4.854327E+0000 -7.501066E-0001
  2.659343E+0000  7.543938E-0001
  1.944977E+0000  1.241426E+0000
 -1.854427E+0000 -4.215254E+0000
  7.781205E-0001  2.122885E-0001
  2.404330E+0000  9.608509E-0001
 -1.301200E+0000  2.710373E+0000
  1.772433E+0000  1.277084E+0000
 -2.919438E+0000 -1.130100E+0000
 -3.241147E-0001 -2.264451E+0000
  2.977480E+0000 -6.974424E-0002
 -2.759816E+0000  2.683868E+0000
 -3.327135E+0000 -1.294889E+0000
  2.691439E+0000 -3.485690E+0000
  2.153579E+0000  2.597532E+0000
 -7.994170E-0001  2.375367E+0000
 -5.225228E+0000 -2.663912E-0001
  2.643403E+0000 -1.998623E+0000
 -1.094335E-0002  4.137126E+0000
 -2.549372E-0001  2.272593E+0000
 -8.493551E-0001 -3.958987E-0001
 -1.249918E+0000 -4.978441E-0001
  1.905283E+0000  2.842180E+0000
 -2.760226E+0000  3.077063E+0000
 -2.175771E+0000 -1.197875E+0000
 -2.921009E-0002 -3.974863E+0000
  3.718533E+0000  2.246861E+0000
 -1.222849E+0000  4.095559E+0000
 -4.072981E+0000 -7.716473E-0001
  2.734983E+0000 -4.584394E+0000
  2.449222E+0000  1.843528E+0000
 -1.201003E+0000  4.362197E+0000
 -3.371839E+0000 -3.024202E+0000
  1.247997E+0000 -4.922302E+0000
  4.345778E+0000  1.148048E-0001
 -2.377180E+0000  5.895133E+0000
 -3.632912E+0000 -7.685853E-0001
  1.624356E+0000 -3.766023E+0000
  3.697646E+0000  2.020126E+0000
 -1.403537E+0000  6.346141E+0000
 -2.340469E+0000 -5.050111E+0000
  7.203863E-0001 -3.708689E+0000
  2.748218E+0000 -1.333768E+0000
 -9.378706E-0002  3.510003E+0000
 -2.570949E+0000 -2.014194E+0000
  8.409706E-0001 -2.442551E+0000
  3.623576E+0000 -1.220889E+0000
 -2.795480E+0000  3.302675E+0000
 -8.267288E-0001 -3.368257E+0000
  2.710155E+0000 -3.039215E+0000
  2.380084E+0000  9.919706E-0001
 -2.326996E+0000  2.329337E+0000
 -8.507606E-0001 -1.284329E+0000
  2.236236E+0000 -1.851936E+0000
  2.103833E+0000  4.420003E+0000
 -1.837059E+0000 -1.336509E+0000
 -5.159073E+0000 -1.933321E+0000
  5.607555E+0000 -1.788013E+0000
  3.593899E-0001  5.099543E+0000
 -1.216776E+0000  1.882755E-0002
 -2.008704E+0000 -2.106506E+0000
  2.564475E+0000 -2.040124E+0000
  9.578216E-0001  4.228563E+0000
 -2.491550E+0000  1.758138E+0000
  1.570645E-0001 -8.150733E+0000
  7.483949E-0001 -6.631680E-0001
  2.360276E+0000 -2.206761E-0001
 -4.032342E+0000  2.048221E+0000
 -4.593057E-0001 -1.433846E+0000
  3.248226E+0000 -2.425042E-0001
 -7.029013E-0001  1.695834E+0000
 -1.958566E+0000  2.416826E+0000
 -1.100706E+0000 -1.602692E+0000
  7.317549E-0001 -1.196154E+0000
  9.587318E-0001  3.679157E+0000
  1.108644E-0001  2.705482E-0001
 -5.077505E-0001 -8.373929E-0001
  2.057164E+0000  2.357799E+0000
 -1.883069E+0000 -7.235139E-0002
 -1.318369E+0000 -1.346211E+0000
  2.389194E+0000 -1.198416E-0001
 -1.034898E+0000  2.262833E+0000
  1.616393E+0000  1.228001E+0000
 -2.087844E+0000  2.383388E+0000
  3.221020E-0001 -1.761360E+0000
 -5.673483E-0001  1.533616E+0000
  1.458864E+0000 -1.341716E+0000
 -1.479545E+0000  2.778326E-0001
  2.177848E+0000  2.496044E+0000
  5.689418E-0001 -1.482183E+0000
  5.088902E-0001  1.675886E+0000
 -1.223166E+0000 -7.586644E-0002
 -9.345664E-0001 -1.217682E+0000
  6.214938E-0001 -1.249294E+0000
  5.683342E-0001 -1.644816E+0000
  1.275791E+0000 -1.178862E+0000
  2.524406E+0000  3.735786E-0001
 -9.846606E-0001  1.312522E+0000
 -1.694533E+0000 -2.018548E+0000
 -2.301665E-0001 -3.816560E-0001
 -3.150679E-0001 -1.013842E-0001
  8.886302E-0001 -3.731664E+0000
  2.178637E+0000  1.420662E+0000
 -1.111678E+0000 -4.946777E-0001
  2.144050E-0001 -2.410862E+0000
  3.269876E-0001  2.663091E+0000
  6.105685E-0001  1.536596E+0000
 -1.346409E+0000  1.236050E+0000
  1.304546E+0000 -6.921814E-0001
  7.859165E-0001  2.640762E-0001
  1.392910E+0000  7.102895E-0001
 -8.577147E-0001 -7.455469E-0001
  1.655400E-0001  1.361699E+0000
  2.439987E-0001  1.674919E+0000
 -8.433962E-0002  1.877149E+0000
  3.412316E-0001 -2.694440E-0001
  2.321599E+0000 -4.601234E+0000
  6.195872E-0001  2.719704E+0000
  1.658772E+0000 -4.933029E-0001
 -2.763616E+0000 -1.626501E+0000
  2.607984E+0000 -3.799701E+0000
  7.368930E-0001  5.092094E-0001
  2.779645E-0001  3.045800E-0001
 -4.117554E+0000  3.551965E+0000
  9.964829E-0001 -1.173564E+0000
  4.593342E-0001  5.167342E-0002
 -7.285435E-0001  1.797288E+0000
 -1.444980E+0000  1.292766E+0000
 -7.006258E-0001 -2.221196E-0001
 -1.260552E+0000 -5.738493E-0001
  9.936178E-0002 -2.874442E+0000
  2.683578E+0000  1.001374E+0000
  1.805958E-0001 -4.169892E-0001
  1.744311E-0001 -1.838610E+0000
  1.152014E+0000  6.106078E-0001
  2.184599E+0000  9.327189E-0001
 -1.981904E+0000  3.290336E+0000
 -3.270459E+0000 -1.588658E+0000
  3.209193E+0000 -6.788834E+0000
  4.680839E+0000  2.738661E+0000
 -1.662994E+0000  4.125352E+0000
 -2.905661E+0000 -3.631141E+0000
  2.367206E+0000 -6.624729E+0000
  2.820042E+0000  2.662958E+0000
 -2.367858E+0000  1.302087E+0000
 -2.009828E+0000 -2.198423E+0000
 -7.360313E-0001 -4.147956E+0000
  2.675310E+0000 -9.269197E-0001
 -2.840720E-0001  3.039060E+0000
  1.028897E-0001 -8.939620E-0001
  1.013021E+0000 -1.099149E+0000
  3.060645E+0000  2.387477E+0000
 -1.864240E+0000  9.062644E-0001
 -7.110259E-0001 -9.345022E-0001
  8.115157E-0002 -1.048764E+0000
  1.547747E-0001 -1.829357E+0000
 -5.262834E-0001  1.839807E+0000
  1.984421E+0000 -1.458534E+0000
 -2.178668E+0000 -1.015535E+0000
  1.159141E+0000 -1.341191E+0000
  4.022751E+0000 -1.367937E-0001
 -1.317136E+0000  9.449260E-0001
 -4.618768E-0001  6.024176E-0001
 -1.785431E+0000  7.164164E-0001
  3.156269E-0001 -5.704465E-0001
  1.336849E+0000 -3.266742E-0001
 -1.280346E-0001  4.093968E+0000
 -4.694728E-0001 -1.445307E+0000
 -3.937267E+0000 -2.129134E+0000
  2.973614E+0000 -1.363106E+0000
  5.700172E-0001  4.167222E-0001
 -2.500738E-0002  1.202757E+0000
 -1.219146E+0000 -4.708502E+0000
  4.699224E-0001  4.409689E-0001
 -2.262859E-0001  5.801451E+0000
 -1.504093E+0000 -1.775432E-0002
 -2.370212E+0000 -1.905079E+0000
  2.437570E+0000 -2.985136E+0000
  1.369373E+0000  2.130598E+0000
 -4.449869E-0001 -1.172260E-0001
 -1.016064E+0000  1.132675E+0000
  1.146343E+0000 -3.035681E+0000
 -1.585027E+0000  2.472583E+0000
  1.386849E+0000  9.484443E-0001
 -4.508083E-0001 -1.953689E+0000
 -1.371799E-0002  2.112387E+0000
  3.751811E-0001  1.787213E+0000
 -2.198773E+0000  2.231283E+0000
  5.856963E-0001  2.343803E-0001
  9.421938E-0002  1.372718E+0000
 -1.337833E+0000  9.156953E-0001
 -5.313136E-0001 -3.681970E+0000
  7.689805E-0001  1.765102E-0001
  1.725592E+0000  1.222556E+0000
 -2.308397E+0000  2.812787E+0000
 -5.899239E-0001 -3.432215E+0000
  1.645675E+0000 -2.360086E+0000
  1.051054E+0000  3.002682E+0000
 -2.067524E-0001  3.488525E+0000
 -4.140752E+0000 -2.235658E-0001
  2.995064E+0000 -4.468171E+0000
  7.343415E-0001  3.513526E+0000
 -1.048997E+0000  4.597070E+0000
 -2.316057E+0000 -7.647193E-0001
  1.347941E+0000 -6.086354E+0000
  1.428652E+0000  1.190039E+0000
 -8.492556E-0002  2.501831E+0000
 -2.649449E+0000 -4.112827E-0001
 -2.152511E-0001 -2.158827E+0000
  2.725014E+0000  2.627851E+0000
 -6.998886E-0001  2.975528E-0001
 -1.092651E+0000  6.029061E-0001
  1.515124E+0000  1.070043E+0000
  1.371545E+0000 -4.316188E+0000
  5.514836E-0001  1.982069E+0000
  1.610001E+0000  3.228500E-0001
 -1.867265E+0000  2.392340E+0000
 -6.482969E-0001  8.477637E-0001
  2.136343E-0001 -2.668566E+0000
  1.444363E+0000  5.606226E-0001
  1.312382E+0000  1.212785E+0000
 -2.737858E+0000  2.762650E+0000
  1.783596E+0000 -6.716999E+0000
  1.349415E+0000 -3.026137E+0000
  1.021116E+0000  3.458960E-0001
 -1.121673E+0000  2.683946E-0002
 -1.958503E+0000 -1.103563E+0000
  2.518450E+0000  1.185416E+0000
 -1.920630E+0000  1.316599E+0000
 -2.441639E+0000  1.603304E+0000
  2.950120E+0000 -3.359629E+0000
 -4.043683E-0001  3.431205E+0000
  1.938997E+0000  3.688935E-0001
 -3.580812E+0000 -2.731811E-0001
  4.535312E-0001  5.391987E-0001
  2.239730E+0000 -7.841854E-0001
 -2.597344E+0000  2.895432E+0000
 -2.662642E-0001 -6.646659E-0001
 -1.450655E+0000 -4.094501E-0001
  1.263869E+0000 -4.035342E-0001
  8.457777E-0001  1.553942E-0001
 -4.514388E-0001 -8.251180E-0002
  2.706596E-0001 -2.211924E+0000
  7.939476E-0001  3.299984E-0001
  3.237488E+0000  4.152646E+0000
 -6.074904E+0000  1.011336E+0000
 -5.614456E-0001 -3.732321E+0000
  4.454297E+0000 -6.218147E-0003
  8.286441E-0001  8.281950E+0000
 -5.305588E+0000  7.359492E-0001
  1.666274E+0000 -7.730222E+0000
  3.142230E+0000 -4.672431E-0001
  3.027124E+0000  5.075192E+0000
 -5.729898E+0000  3.651640E+0000
 -1.389791E+0000 -3.163210E+0000
  2.871809E+0000  5.976591E-0002
  1.129906E+0000  5.272256E+0000
 -3.444180E+0000  1.453645E+0000
 -1.650498E+0000 -2.992413E+0000
  3.407842E+0000 -1.721804E+0000
  1.565938E+0000  5.972338E+0000
 -3.423603E+0000  1.827293E+0000
 -2.924150E+0000 -3.811734E+0000
  5.918784E+0000 -3.995406E-0002
 -1.953254E+0000  2.127747E+0000
 -1.131081E+0000  2.212956E-0001
 -5.070576E-0001 -3.039769E+0000
  4.090224E+0000  9.290824E-0001
 -6.868046E-0001  2.025182E+0000
  1.370357E-0001 -6.219264E-0003
 -2.541042E-0001 -2.705257E+0000
  6.132654E-0001  1.737451E+0000
  8.922202E-0001  7.170893E-0001
 -1.871362E+0000  1.648193E-0001
 -3.046914E-0001  7.551380E-0003
  6.793933E-0001  1.443529E+0000
 -8.750366E-0001  1.324708E+0000
 -1.355904E+0000 -1.079586E+0000
  3.224553E+0000  1.630324E-0001
 -9.203215E-0001  2.400182E+0000
 -9.023392E-0001  1.702703E+0000
  7.970801E-0001 -5.168122E-0002
 -2.411299E+0000  9.381049E-0001
  1.392771E+0000 -9.643330E-0001
  1.102590E+0000  1.121122E+0000
 -3.225015E+0000 -7.199861E-0001
 -2.625651E-0001 -2.923583E+0000
  4.222648E+0000  3.046949E+0000
 -1.890345E+0000  3.637381E+0000
 -2.209634E+0000 -2.088843E+0000
 -2.493702E-0001 -1.313064E+0000
  2.470085E+0000  2.442073E-0001
 -1.099900E+0000  9.789305E-0001
  4.154220E-0001 -2.171913E+0000
  1.405685E+0000 -1.732420E+0000
 -1.733094E-0001  6.593826E-0001
 -3.190112E-0001  3.988571E+0000
 -1.773704E+0000  1.739040E+0000
  6.467431E-0001 -1.985462E+0000
 -1.170636E+0000  1.235035E+0000
  1.245717E+0000  2.885345E-0001
 -8.657984E-0001  2.231460E+0000
 -6.630744E-0001 -4.178615E-0001
 -1.838517E+0000 -4.308377E-0001
 -3.706509E-0001 -1.577773E+0000
  8.174462E-0001  1.743066E+0000
  2.063625E+0000  3.679691E+0000
 -1.688857E+0000  5.067064E-0001
 -1.073371E+0000 -1.368681E+0000
  1.322259E+0000  3.099088E+0000
  2.556319E+0000  4.474776E+0000
 -3.377385E+0000 -1.331169E+0000
  7.961119E-0001 -3.215226E+0000
  4.741946E+0000 -1.556119E-0001
  5.909426E-0001  4.438226E+0000
 -4.703620E+0000 -2.288066E-0001
  1.014880E+0000 -3.698054E+0000
  2.425524E+0000  3.089012E+0000
  8.571157E-0001  2.683637E+0000
 -5.258355E+0000  3.683509E-0001
  1.591930E+0000 -7.033568E+0000
  3.766933E+0000 -9.666040E-0002
  7.772191E-0002  6.052757E+0000
 -6.801587E+0000 -1.034602E+0000
  4.319773E+0000 -6.362179E+0000
  3.054962E+0000  2.693121E+0000
 -2.080358E+0000  4.885915E+0000
 -1.705510E+0000 -4.317278E+0000
  1.052612E+0000 -3.381839E+0000
  6.309002E+0000  3.608563E+0000
 -5.642265E+0000  5.819570E+0000
 -2.109137E+0000 -4.072093E+0000
  2.686924E+0000 -6.416457E+0000
  4.866887E+0000  3.188960E+0000
 -4.855829E-0001  3.787533E+0000
 -4.324443E+0000 -2.563007E+0000
  8.782019E-0003 -2.821919E+0000
  5.431407E+0000  1.556303E+0000
 -6.438558E-0001  3.330433E+0000
 -4.888144E+0000 -2.870507E+0000
  3.607747E+0000 -4.517793E+0000
  5.538551E-0001  5.231847E+0000
 -1.745301E+0000  3.241252E+0000
 -2.645820E+0000 -4.973901E+0000
  2.400277E+0000 -2.121473E+0000
  2.744347E+0000  4.648685E+0000
 -3.661107E-0002  4.691940E-0001
 -1.462113E+0000 -3.019747E+0000
 -2.050906E-0001 -7.104670E-0001
  3.252826E+0000  3.055622E+0000
 -2.878302E+0000  1.750518E+0000
 -9.710453E-0001 -2.967224E+0000
  5.803861E-0001 -1.763756E+0000
  2.726816E+0000  5.827949E+0000
 -2.114301E+0000  3.888409E+0000
 -1.709883E+0000 -2.690682E+0000
  2.340447E+0000 -2.346065E+0000
  3.553939E+0000  1.693001E+0000
 -2.125650E+0000  4.378925E-0001
 -1.383675E+0000 -1.878837E+0000
 -2.576247E+0000 -1.387360E+0000
  2.489640E+0000 -9.675098E-0001
  1.475806E+0000  2.178448E+0000
 -7.719811E-0001  1.332936E+0000
 -2.775247E+0000 -3.886289E-0001
  3.398675E+0000 -3.351012E+0000
  1.374153E+0000  3.452719E+0000
 -4.029520E+0000  5.183175E+0000
 -2.579795E+0000 -3.563521E+0000
 -6.389965E-0001 -5.600080E-0001
  1.853526E+0000  1.851636E+0000
 -1.493279E+0000  4.596746E+0000
 -3.840986E+0000 -1.244003E+0000
  2.771944E+0000 -2.667846E+0000
  1.002540E+0000  4.878574E+0000
 -3.997434E+0000  1.116894E+0000
 -2.135518E-0002 -6.065498E+0000
  2.813753E+0000  7.550498E-0001
 -1.220696E+0000  1.936814E+0000
 -2.443263E+0000  2.214972E+0000
  1.352877E+0000 -1.329310E+0000
 -8.735135E-0001  4.708618E+0000
  1.534578E+0000  2.869117E+0000
 -4.393635E+0000  2.172682E+0000
  3.592334E+0000 -4.245817E+0000
  1.226242E+0000 -1.481927E+0000
  6.641132E-0001  3.421547E-0001
 -2.117545E+0000  2.486470E+0000
 -1.068368E+0000 -3.226136E+0000
  2.916234E+0000  1.650087E+0000
  4.531714E-0001  4.258330E+0000
 -4.698039E+0000  2.065304E+0000
 -1.315379E+0000 -3.483261E+0000
  3.845969E+0000  2.842161E+0000
 -1.795239E+0000  3.661086E+0000
 -1.883974E+0000 -1.462105E+0000
 -3.949835E-0001 -4.620047E+0000
  4.386115E+0000 -1.289543E+0000
  6.890742E-0001  4.192626E+0000
 -2.392271E+0000 -1.632513E+0000
  1.684359E+0000 -1.917752E+0000
  3.501554E+0000 -1.910183E+0000
 -2.095424E+0000  3.128751E+0000
  8.668259E-0001 -2.681182E+0000
 -1.500383E+0000 -8.574166E-0001
  2.984332E+0000 -3.596421E+0000
  1.616860E+0000  1.228178E+0000
 -2.763324E+0000  3.392744E+0000
 -1.638801E+0000 -2.432192E+0000
 -4.841492E-0002 -6.298565E+0000
 -1.109947E+0000 -2.568104E-0001
  1.422513E+0000  1.994848E+0000
 -8.370732E-0001 -3.028901E-0001
  1.292795E+0000 -3.129169E+0000
 -1.102337E+0000  5.621718E-0001
  1.284324E+0000 -5.653369E-0001
 -3.308516E+0000  3.469005E+0000
  6.515080E-0001  5.699796E-0001
 -7.762179E-0001 -1.198971E-0001
  9.355721E-0001 -1.531452E+0000
 -1.424191E+0000  1.248078E+0000
 -1.337830E+0000 -2.608757E+0000
  5.111475E-0001 -2.224708E+0000
  1.219875E+0000  2.681956E+0000
  2.117626E+0000  1.061205E+0000
 -1.460520E+0000 -1.369880E+0000
  1.044663E+0000 -8.032761E-0001
  1.721168E+0000 -1.604705E+0000
 -1.136421E+0000  2.138377E+0000
 -2.353226E+0000  1.621012E+0000
  1.303187E+0000 -1.810113E-0002
 -1.801719E+0000  3.496379E+0000
  1.316434E+0000 -9.762171E-0001
 -2.455150E+0000 -9.650386E-0002
 -1.865318E-0001 -2.560974E+0000
  1.566004E+0000  1.036915E+0000
 -2.097984E-0001  1.211723E+0000
  3.025187E-0002 -3.841387E-0001
  4.328874E-0001 -1.279682E+0000
 -1.708075E+0000 -1.385959E+0000
  4.004987E-0001  1.246557E+0000
 -9.964772E-0002 -2.469805E+0000
  5.215561E-0001  2.717884E-0001
  3.251186E+0000  6.347985E-0001
  1.725574E-0001  3.264415E+0000
 -1.230042E+0000  1.548914E+0000
 -2.148352E-0001 -4.459953E+0000
 -1.289414E+0000 -1.830062E+0000
  3.039395E+0000  1.749120E+0000
 -4.693434E-0001 -3.213505E-0002
 -2.541198E+0000  1.655103E+0000
  7.363202E-0001 -2.247980E+0000
  3.181475E+0000 -3.579514E+0000
  1.628655E+0000  2.966713E+0000
 -3.203973E+0000  1.818829E+0000
 -1.044692E+0000 -2.847538E+0000
  1.322249E+0000 -1.959952E-0001
  1.188239E+0000  1.954582E+0000
 -3.794019E+0000  5.660143E-0001
  9.165862E-0001  1.167182E+0000
 -4.188044E-0001  5.210152E-0001
  1.688813E+0000  6.308199E-0001
 -1.514945E+0000  1.485649E+0000
  4.235785E-0002  1.315860E+0000
 -8.316174E-0002 -4.398983E-0001
  1.407349E+0000  1.165785E-0001
 -5.539420E-0001  3.399747E+0000
 -1.957288E+0000  2.179713E+0000
 -1.234674E+0000  3.055980E-0001
 -1.833393E+0000  2.350528E+0000
  3.352489E+0000 -1.796901E+0000
 -2.867972E+0000 -1.423648E+0000
  1.178738E+0000 -1.954508E+0000
 -8.511892E-0001  2.248508E+0000
 -1.807280E+0000  4.689478E+0000
  7.899026E-0001 -9.048763E-0001
  1.416077E+0000 -1.524278E+0000
 -2.924915E-0001  2.584081E+0000
 -1.385169E+0000  1.703312E+0000
 -2.127266E-0001  5.688215E-0001
  2.315697E+0000  1.538828E+0000
 -5.030700E-0001  2.847397E+0000
 -2.124979E+0000  1.127390E-0002
 -1.447112E+0000 -1.248419E+0000
  2.873136E+0000  2.221781E-0002
 -1.568639E-0001  3.368119E+0000
 -2.707393E+0000  2.485249E+0000
 -3.364869E+0000 -3.832398E+0000
  4.115952E+0000 -2.462961E+0000
  2.313192E+0000  2.685241E+0000
 -3.963167E+0000  3.507149E+0000
 -2.129644E+0000 -4.765115E+0000
  4.885656E+0000  5.541498E-0001
  3.233132E+0000  4.273995E+0000
 -7.578958E+0000  3.547153E+0000
 -1.316618E+0000 -5.205574E+0000
  4.640672E+0000  2.726449E-0001
  1.225410E+0000  6.206982E+0000
 -3.475595E+0000 -3.239197E-0002
 -1.686444E+0000 -5.635163E+0000
  3.636492E+0000 -5.404811E-0001
  8.006135E-0001  6.394747E+0000
 -1.876621E+0000 -1.097227E-0002
 -1.934394E+0000 -2.077437E+0000
  3.432073E+0000 -1.492173E+0000
 -5.457420E-0002  3.425772E+0000
 -2.076950E+0000 -2.097259E+0000
  4.837251E-0001 -4.695828E+0000
  4.888381E+0000  1.458896E+0000
 -2.051685E+0000  5.241390E+0000
 -1.331438E+0000  7.180328E-0001
 -4.068736E-0001 -3.059852E+0000
  1.152156E+0000  6.817636E-0001
  1.987623E+0000 -2.201758E+0000
 -1.727535E+0000  4.916449E-0001
  1.051712E+0000 -5.103092E-0001
 -1.534922E+0000  3.999278E+0000
  3.114717E-0001  2.486253E+0000
  2.188974E-0001 -7.626398E-0001
 -2.088593E-0001  1.461535E-0001
 -7.189064E-0001 -1.083110E+0000
  1.692114E+0000  2.218018E+0000
 -2.202343E+0000  3.682990E-0002
  1.907910E+0000 -5.500514E+0000
 -5.599547E-0001  1.059593E+0000
  1.669034E+0000  2.575931E-0001
 -1.862059E+0000 -1.843649E+0000
 -4.295626E-0001 -8.124130E-0001
  3.801902E+0000 -2.333423E+0000
 -3.932640E-0001  4.928898E+0000
 -2.290465E+0000  9.977898E-0001
  5.355659E-0002 -3.398060E+0000
  3.732580E+0000 -1.305015E+0000
  6.323821E-0001  5.245766E+0000
 -3.493935E+0000 -5.138732E-0001
 -8.027259E-0001 -1.607626E+0000
  4.509948E+0000 -2.814238E+0000
  1.912322E+0000  1.952449E+0000
 -2.463353E+0000  3.672306E+0000
 -2.557657E+0000 -2.027777E+0000
  8.030257E-0001 -3.267564E+0000
  1.707527E+0000  2.596605E+0000
  4.159220E-0002  5.201207E+0000
 -1.656447E+0000 -2.458543E+0000
 -1.870629E+0000 -2.412209E+0000
  2.308154E+0000  9.950940E-0001
  1.016290E+0000  2.927267E+0000
 -4.322618E+0000  2.640527E-0001
  5.348752E-0001 -3.040308E+0000
  1.793467E+0000 -2.915546E+0000
  2.342838E+0000  1.910814E+0000
 -5.782162E-0002 -1.922850E+0000
 -2.265265E+0000 -2.424039E+0000
  2.175637E+0000 -2.852498E-0001
 -1.492864E+0000  1.011459E+0000
 -1.618398E-0001 -5.843742E-0001
 -1.413719E+0000 -7.045017E-0002
  7.307237E-0001 -1.326830E+0000
 -6.496988E-0001  3.586467E+0000
  6.739161E-0001  3.713169E-0001
 -1.735741E+0000 -7.765763E-0001
 -4.235504E-0001 -3.824388E+0000
  2.373143E+0000  2.000280E+0000
  1.331050E+0000  5.542183E+0000
 -5.021163E+0000  8.785996E-0001
  1.588127E+0000 -3.951292E+0000
  6.888023E-0002  1.588797E+0000
  2.102068E+0000  7.940992E-0001
 -3.155267E+0000 -2.831847E+0000
 -2.475231E+0000 -2.914189E+0000
  3.656011E+0000 -1.326559E+0000
 -1.734357E+0000  2.668302E+0000
 -1.747594E+0000 -2.561498E+0000
  3.323195E+0000 -1.843695E+0000
  3.254662E+0000  1.236290E+0000
 -3.885330E+0000  2.059564E+0000
 -8.473723E-0002 -1.698458E+0000
 -5.758571E-0002  4.564814E-0001
  6.639849E-0001 -1.285532E+0000
 -3.938565E+0000  2.395205E+0000
  9.883830E-0001 -1.480853E+0000
 -1.336350E+0000  1.736503E+0000
  1.089048E+0000  7.354071E-0001
 -1.537788E+0000 -1.844680E+0000
 -3.682629E-0001 -2.215162E+0000
  1.559541E+0000 -1.214347E+0000
  1.753912E+0000  1.691333E+0000
 -2.057262E+0000  6.875689E-0001
 -3.623316E-0001 -2.197963E+0000
  1.015305E+0000 -9.532655E-0001
  9.638255E-0001  4.916813E-0001
 -9.674182E-0001  3.751827E+0000
 -1.392884E+0000 -3.643382E+0000
 -4.081204E-0001 -2.763179E+0000
  2.021760E+0000 -1.112010E-0001
  1.009976E+0000  3.364046E+0000
 -2.778038E+0000 -1.614136E+0000
 -7.040146E-0001 -4.577391E+0000
  3.644420E+0000 -4.312002E-0001
 -1.147259E+0000  3.129519E+0000
 -3.101342E+0000 -8.705604E-0001
  3.323366E-0001 -4.202156E+0000
  2.397381E+0000 -3.139707E+0000
  4.369422E-0001  2.903373E+0000
 -2.300612E+0000 -1.763720E+0000
 -1.004509E+0000 -2.565449E+0000
  9.499269E-0001 -9.725078E-0001
  5.271326E-0001  2.491590E+0000
 -5.159130E-0001  1.837110E+0000
 -3.209931E-0001  1.559886E+0000
  6.941788E-0001 -2.015060E+0000
 -6.249645E-0001  9.251525E-0001
  1.861267E-0001  1.765681E+0000
 -3.351847E+0000  2.613747E+0000
  1.305414E+0000 -2.880339E+0000
 -2.175238E+0000  1.037225E-0001
  1.910585E+0000  2.122146E+0000
 -1.091263E+0000  2.972194E+0000
 -2.456887E+0000 -2.468275E+0000
  2.215686E+0000  2.087605E-0001
  1.889991E+0000 -2.673757E+0000
  8.541399E-0001 -3.784243E+0000
  7.439974E-0001 -4.585897E-0001
 -1.147573E+0000  2.727588E+0000
 -1.144736E+0000  1.233035E+0000
  9.315880E-0001 -3.236714E+0000
 -1.441247E+0000  3.159414E+0000
 -4.218545E-0001  1.859278E+0000
 -1.480892E+0000 -3.935510E+0000
 -1.863838E+0000 -2.237248E+0000
  4.959475E+0000  6.014404E-0001
 -3.398133E+0000  2.556537E+0000
 -9.492057E-0001 -2.457517E+0000
  9.264684E-0001 -3.118004E+0000
  1.835246E+0000  2.069696E+0000
  1.550765E+0000  2.645141E+0000
 -4.255049E+0000 -1.340307E+0000
  2.396920E+0000 -4.783269E+0000
  1.426730E+0000  5.178602E-0001
  4.183879E-0001  3.344985E+0000
 -3.988179E+0000 -2.077058E+0000
  8.816431E-0001 -4.949476E+0000
  3.654175E+0000  1.379344E+0000
 -3.537694E-0001  4.629079E+0000
 -1.990149E+0000  1.158745E+0000
 -1.768056E+0000 -2.556679E+0000
  4.567744E+0000 -2.530294E+0000
  6.207913E-0001  5.298683E+0000
 -2.222364E+0000 -1.147986E+0000
 -1.432458E+0000 -2.746960E+0000
  3.640961E+0000 -2.672003E+0000
  1.462208E+0000  1.333989E+0000
 -6.228117E-0001  1.771518E+0000
 -8.831488E-0001 -2.732634E+0000
  1.852144E+0000 -3.663663E+0000
  1.780642E+0000  2.711810E-0001
 -9.966515E-0001  1.992937E+0000
 -1.555192E+0000 -2.772861E+0000
  2.606018E+0000 -1.558890E+0000
 -9.553672E-0001  3.832071E+0000
 -2.721895E+0000 -9.696816E-0001
  4.262614E-0001 -3.665465E+0000
  2.502865E+0000 -3.101049E+0000
  8.098914E-0002 -1.405261E+0000
 -1.012602E+0000  4.543158E-0001
 -4.303847E-0002 -1.237786E+0000
  1.278172E-0001 -2.008022E+0000
  4.078667E+0000  1.361347E-0001
 -5.763267E-0003  3.601131E+0000
 -2.976013E+0000  6.413799E-0001
  1.143561E+0000 -2.550079E+0000
  2.422504E+0000 -6.690191E-0001
 -2.498445E+0000  3.658973E+0000
  1.299152E+0000 -1.751849E+0000
 -9.294747E-0001 -1.488447E+0000
  9.693789E-0001 -1.969436E+0000
 -1.207946E+0000  1.573615E+0000
  7.453526E-0001  4.801165E-0002
  1.618576E+0000 -2.174997E+0000
 -1.896009E+0000 -8.160961E-0001
  1.028635E+0000 -3.524850E+0000
 -2.354136E-0002  1.728202E+0000
 -2.160572E+0000 -2.239902E+0000
  3.349223E-0001 -4.056467E-0001
  8.081385E-0001  2.497638E+0000
 -1.480620E+0000 -4.486853E-0001
 -1.417289E+0000  9.543106E-0001
 -1.070302E+0000  9.488776E-0001
  1.972653E+0000  1.674498E+0000
 -1.193962E+0000  1.994138E+0000
  9.665616E-0001 -2.441488E+0000
  8.790375E-0001 -9.494657E-0001
  1.893227E+0000  2.422380E+0000
 -8.176359E-0001 -2.152423E-0001
 -4.800189E+0000 -2.865967E+0000
  4.031134E+0000 -2.262677E+0000
 -4.140693E-0001  3.882891E+0000
 -2.910731E+0000 -7.687286E-0001
  2.510636E+0000 -4.757618E+0000
  1.250991E+0000  2.998726E+0000
 -1.066648E+0000  1.711641E+0000
 -1.076647E+0000 -6.951968E-0001
  1.125176E+0000 -9.284588E-0001
  1.511353E+0000  3.240964E+0000
 -1.769876E+0000  6.289529E-0001
 -1.231907E+0000 -3.099062E-0001
  2.370546E+0000 -2.402681E-0001
  1.658884E+0000  9.530721E-0001
 -4.006641E+0000 -4.122094E-0001
  3.286202E-0001 -1.433626E+0000
 -4.348108E-0001 -2.009829E+0000
  2.782932E+0000 -2.724333E+0000
 -2.062070E+0000  1.834586E+0000
 -2.011169E+0000 -2.661448E+0000
  1.919264E+0000 -1.021869E+0000
 -2.384974E-0001  1.841500E+0000
 -3.997078E+0000 -1.726186E+0000
  4.159577E+0000 -2.277556E+0000
  2.098450E-0001  1.014665E+0000
 -2.383672E+0000  3.377263E-0001
  4.639258E-0002 -9.427298E-0001
  2.761516E+0000 -6.842039E-0001
  7.124683E-0001  4.152662E-0001
 -8.760969E-0001  5.760294E-0001
 -1.143908E+0000 -1.451118E+0000
  1.157331E+0000  1.508043E+0000
 -9.496417E-0001  1.645627E+0000
 -5.878292E-0001  1.508801E+0000
  1.716483E+0000  3.763660E-0001
 -2.958354E-0001  5.749509E-0001
 -1.196649E+0000  1.274338E+0000
  1.415917E+0000  1.883291E+0000
 -6.280992E-0001 -9.848480E-0001
 -3.859335E-0001  1.964871E+0000
 -9.873865E-0001 -6.016461E-0001
  7.389011E-0001 -3.206536E+0000
  2.551687E+0000 -1.003408E+0000
 -4.388661E-0001  2.871247E+0000
  8.600915E-0001 -3.563275E+0000
 -1.868877E+0000 -8.258780E-0001
  1.957235E+0000 -2.591061E+0000
 -1.358145E+0000  2.210880E+0000
 -9.986717E-0001  5.986445E-0001
  5.900671E-0001 -5.138859E+0000
  2.410648E+0000 -1.790954E+0000
 -9.867133E-0001  1.147467E+0000
 -2.815918E+0000  8.374538E-0001
 -8.032586E-0001 -2.002722E+0000
  3.136182E+0000  7.640353E-0001
 -2.289351E-0001  5.435787E+0000
 -2.208664E+0000 -6.348903E-0001
 -5.997994E-0001 -3.958278E+0000
  1.169611E+0000 -4.243665E-0001
  1.297955E+0000  7.961912E-0001
 -1.099522E-0001  3.622219E-0001
 -1.223517E+0000  3.839810E-0001
 -2.111373E+0000 -2.027614E+0000
  2.907860E+0000 -1.310817E+0000
  1.943576E-0002  2.012848E+0000
 -1.598466E+0000  1.160622E+0000
 -1.690454E-0001 -1.714242E+0000
  1.420413E+0000  7.128312E-0001
  1.722238E+0000 -9.947014E-0001
 -1.704518E+0000  1.262934E+0000
 -3.538952E-0001 -6.583856E-0001
  1.057902E+0000 -2.066522E+0000
 -6.824114E-0001  4.187897E+0000
 -2.996776E-0001 -4.520594E-0001
 -4.776327E-0001  4.852377E-0001
 -3.878856E-0001  1.683537E-0001
 -2.802154E+0000 -1.378001E-0001
  7.511033E-0002 -1.627618E+0000
  5.807584E-0001 -2.402493E+0000
 -3.351637E-0001 -2.576210E+0000
  2.898396E-0001 -2.176202E-0001
  3.448223E+0000  3.650285E-0001
 -4.364025E+0000  1.499328E+0000
  1.477567E-0001 -1.657425E+0000
 -7.305766E-0002 -1.415877E+0000
 -6.653765E-0001  1.667631E+0000
  3.752419E-0001 -4.425877E-0001
  1.590444E+0000  5.827440E-0001
 -1.028197E+0000  4.137360E-0001
 -2.393527E-0001  1.459611E+0000
  1.494446E+0000  2.746254E+0000
 -3.467983E+0000  1.839110E+0000
  1.986873E+0000 -2.991466E+0000
  8.940594E-0001 -4.086918E+0000
  7.415636E-0001  3.756501E+0000
 -2.949358E+0000 -7.248426E-0001
  6.642054E-0001 -4.309031E+0000
  1.118088E+0000  8.121037E-0002
 -8.620985E-0001  3.720024E+0000
 -2.654985E+0000 -4.327047E-0001
 -3.753185E-0001 -2.155780E+0000
  5.307595E+0000  1.282426E+0000
 -3.764903E+0000 -4.767586E-0001
 -1.587848E+0000 -3.777831E+0000
  4.470906E+0000 -3.566464E-0001
  1.484288E+0000  1.809510E+0000
  3.253623E-0001  2.022462E+0000
 -2.252881E+0000 -1.530930E+0000
  1.235860E+0000 -5.047898E-0001
  1.189844E+0000  1.748362E+0000
 -3.489021E-0001  2.489245E+0000
 -2.196996E+0000 -5.125100E-0001
 -9.146004E-0001 -2.362041E+0000
  1.280299E+0000  1.236829E+0000
  1.934962E+0000  2.415068E+0000
 -5.562386E+0000  2.220668E+0000
  1.432593E+0000 -6.303756E+0000
  1.341936E+0000  9.257330E-0001
  2.913095E+0000  8.258491E+0000
 -4.810115E+0000  8.706140E-0002
  7.795000E-0002 -4.967718E+0000
  5.529596E+0000  4.710835E-0001
 -1.824266E+0000  6.290349E+0000
 -5.899306E+0000 -3.107953E+0000
  4.498835E-0001 -5.613863E+0000
  5.607628E+0000  1.199803E+0000
 -2.741461E+0000  7.072411E+0000
 -4.748190E+0000 -4.928322E+0000
  4.670943E-0001 -3.053526E+0000
  5.710171E+0000  2.497258E+0000
 -3.492476E+0000  3.236346E+0000
 -4.504280E+0000  2.147783E+0000
  2.106059E+0000 -6.381802E+0000
  7.550522E-0001 -2.870689E+0000
 -3.372328E-0001  2.498105E+0000
  7.973376E-0001  1.907438E-0001
 -1.914564E+0000 -3.203098E+0000
  3.102983E+0000  2.879642E-0001
 -4.837319E-0001  5.145511E+0000
  3.079156E-0001 -4.134716E+0000
 -5.662042E-0001  1.610671E+0000
  4.089714E+0000  2.417305E+0000
 -4.718786E+0000  3.489441E+0000
  7.951470E-0001 -2.796404E+0000
  6.739326E-0001 -1.299363E+0000
  1.244608E+0000  2.123821E+0000
  1.463055E+0000  2.100269E+0000
 -3.636034E+0000 -9.741165E-0001
  1.811416E+0000 -2.961209E+0000
  2.551504E+0000  6.605908E-0001
 -2.399958E+0000 -4.446565E-0001
 -1.891570E+0000 -9.323233E-0002
  3.443642E+0000 -2.197384E+0000
 -4.054749E+0000  2.030078E+0000
  7.313996E-0001 -3.355202E+0000
 -7.159333E-0003 -5.740062E-0001
 -2.376914E+0000  1.455316E+0000
  8.893160E-0001 -1.433178E+0000
 -9.772409E-0003  2.559108E+0000
 -1.391230E+0000  1.432009E+0000
 -1.021011E+0000  4.951792E-0001
 -6.390315E-0001 -1.923062E+0000
 -2.183511E-0001 -2.187992E-0001
  2.515116E-0001  5.844421E-0001
  8.941222E-0001 -6.564596E-0002
  2.992416E-0001 -1.293554E+0000
  2.691855E-0001 -8.386814E-0001
  3.044343E+0000 -8.409860E-0001
 -2.027141E+0000  2.995068E+0000
 -1.159080E+0000 -5.336224E-0001
 -6.315914E-0001 -1.552336E+0000
  1.979683E-0001  5.670333E-0001
  4.180511E-0001  8.369212E-0001
 -7.189901E-0001 -2.881382E+0000
  8.606388E-0001 -3.472452E+0000
  6.980605E-0001  1.074068E+0000
  1.307364E+0000  2.115731E+0000
 -1.873285E+0000 -1.032240E+0000
 -8.569685E-0001 -3.247608E-0001
  2.292097E+0000 -9.396661E-0001
 -1.599630E+0000  7.116292E-0001
 -5.962496E-0001 -1.497031E+0000
  1.176325E+0000 -2.193188E+0000
  2.004925E-0001  4.921683E-0001
 -2.121311E+0000 -6.256601E-0001
 -8.805460E-0001 -3.013962E-0001
 -1.459735E+0000 -3.115170E-0001
  2.983865E+0000 -1.989943E+0000
 -6.866340E-0001 -6.795259E-0001
  1.307808E-0001 -9.121249E-0001
  4.037298E-0002  5.779226E-0001
 -8.576622E-0001 -3.290052E+0000
  1.155189E+0000 -1.522052E+0000
  1.814075E+0000  9.363908E-0001
  7.613627E-0001  3.644986E+0000
 -2.807572E+0000  5.131839E-0001
  1.953151E+0000 -2.953979E+0000
  2.474702E+0000  2.882407E+0000
 -2.375657E-0001  2.935308E+0000
 -3.903067E+0000 -2.115770E+0000
  1.632197E+0000 -7.635416E-0002
  3.737424E+0000  5.506198E-0001
 -3.990373E+0000  1.312103E+0000
  9.514636E-0001  1.980584E-0001
  2.406490E+0000 -1.296439E+0000
 -8.817549E-0001  1.508405E+0000
 -3.931313E-0001  2.154049E-0001
  4.444528E-0001 -2.959593E+0000
  2.575752E-0003  6.777226E-0001
  3.093152E+0000  1.355618E+0000
 -3.397976E+0000 -1.008954E+0000
  4.198884E+0000 -1.921316E+0000
  1.203343E-0001  2.470542E-0001
 -5.227850E-0001  1.462217E-0001
 -2.517661E+0000 -1.862606E+0000
  1.612605E+0000 -2.757337E+0000
  1.564552E+0000 -1.201190E+0000
 -4.034196E-0001  1.190173E-0002
  3.147122E-0001 -7.843989E-0001
  1.382569E+0000 -2.222112E+0000
 -2.294021E+0000  1.651436E-0001
  3.848451E-0001 -2.550252E+0000
  2.842591E-0001 -1.536254E+0000
 -1.224699E+0000  8.393413E-0001
  3.319900E-0001 -1.563314E+0000
 -1.584349E+0000 -6.316684E-0001
  3.254996E-0001  3.969108E-0002
  9.825998E-0001 -5.773691E-0001
 -3.891645E+0000  3.212185E+0000
  3.520025E+0000 -1.737616E+0000
 -3.037387E-0001 -1.525209E+0000
  1.134147E+0000  3.377119E+0000
 -2.272562E+0000 -5.127492E+0000
 -3.126269E-0001 -1.457994E+0000
  3.731685E+0000  1.804502E+0000
 -3.402143E+0000  1.551549E+0000
  3.466289E-0001 -1.317929E+0000
  2.214882E+0000 -4.210109E+0000
  2.687889E+0000  1.442107E+0000
 -1.195302E-0001  1.699999E+0000
 -1.444429E+0000 -1.614579E+0000
  2.296262E-0001  7.706748E-0001
 -4.110121E-0001  1.658976E+0000
 -4.198337E-0001 -1.485124E-0001
 -4.602228E-0001  7.441371E-0001
  8.477843E-0001 -6.561056E-0001
  1.578311E+0000 -1.500500E+0000
  6.575586E-0001  2.072251E+0000
 -2.152092E+0000  3.412924E-0002
  1.256443E-0001 -8.315613E-0001
  1.072004E+0000 -6.731724E-0002
  1.221962E+0000  4.369686E+0000
 -2.410294E+0000  1.814284E+0000
 -4.903892E-0001 -2.241198E+0000
  3.362084E+0000 -1.337606E+0000
 -1.284988E+0000  2.502635E+0000
 -1.139270E+0000  1.499776E+0000
 -1.226558E+0000 -6.386853E-0001
  3.616695E+0000 -1.074319E+0000
  1.669800E+0000  1.334140E+0000
 -1.970423E+0000  5.361864E-0001
 -4.340959E-0001 -1.723907E+0000
  4.297290E+0000 -1.341196E+0000
 -4.703718E+0000  2.602567E+0000
  1.295069E+0000 -2.411911E+0000
 -2.008423E+0000 -3.368848E+0000
  1.667357E+0000  1.605824E+0000
 -7.836703E-0001  1.758771E+0000
 -2.875306E+0000 -5.453864E-0001
  1.316300E+0000 -1.324366E+0000
  9.217527E-0001  1.420592E+0000
 -5.871678E-0001  2.891959E+0000
  1.869166E-0001 -5.463743E-0001
 -2.244248E+0000  3.002134E-0001
  5.854696E+0000 -1.399980E+0000
 -3.137682E+0000  3.162333E-0001
  9.470446E-0001 -7.327588E-0001
 -2.458781E+0000 -1.034987E+0000
 -6.372110E-0001 -6.440312E-0002
 -3.225307E-0001 -8.879669E-0001
 -6.060399E-0001 -1.931376E+0000
  1.407702E-0001 -5.274611E-0001
 -1.431724E+0000  1.311767E+0000
  1.048661E+0000 -3.537900E+0000
 -2.840572E-0001 -1.015658E+0000
  3.514358E+0000  4.608778E-0002
 -3.464116E+0000  2.158708E+0000
  7.477925E-0001 -2.053584E+0000
  4.948754E-0001 -1.354140E+0000
  1.209078E+0000 -8.198590E-0001
 -2.474190E+0000  1.774237E+0000
 -1.006369E+0000 -2.655622E+0000
  1.480905E+0000 -5.170608E+0000
 -8.437481E-0001  3.139666E+0000
  7.285003E-0001  1.483861E+0000
 -1.455827E+0000 -8.835286E-0001
 -3.717138E-0001 -2.907666E+0000
  1.959348E+0000  4.012547E+0000
  5.466108E-0002 -5.590001E-0001
 -1.571366E+0000 -1.192692E+0000
 -1.152030E-0001 -2.388676E+0000
  1.800237E+0000  5.303163E-0001
 -1.201227E+0000  1.483198E+0000
  1.147133E+0000 -6.860359E-0001
 -1.519223E+0000  1.490636E+0000
 -1.647969E+0000 -2.878427E+0000
  1.301455E+0000 -9.414873E-0001
 -1.224060E+0000  1.770554E+0000
 -1.043804E+0000 -7.238411E-0002
 -6.930354E-0002 -9.897080E-0001
  7.141788E-0001 -1.279596E+0000
 -6.757185E-0001  2.199540E+0000
 -3.310263E-0001 -1.009774E-0001
  1.428631E+0000  3.931198E-0001
  1.097179E+0000  4.665499E+0000
 -2.026966E+0000  6.800683E-0001
  1.778876E+0000 -1.393243E+0000
  1.645534E+0000 -6.578555E-0001
  3.218796E-0001  1.407997E+0000
 -2.672815E+0000 -2.353368E+0000
  1.619072E+0000  1.561215E-0001
 -4.213841E-0001 -2.989713E+0000
  2.415844E+0000  1.692639E+0000
  3.146546E-0001  2.404162E+0000
 -2.334316E+0000  6.261035E-0002
  1.942307E+0000 -3.585685E+0000
 -1.344431E+0000  1.966305E+0000
 -1.891692E-0002  1.259219E+0000
 -2.546287E+0000 -9.169696E-0001
  1.930559E+0000 -2.013555E+0000
 -1.441387E+0000  7.170508E-0001
  1.603413E+0000 -1.203210E+0000
 -1.892059E+0000  1.226751E+0000
  1.187470E+0000 -2.817386E+0000
 -5.784224E-0001  4.935811E-0001
 -4.844993E-0001  9.220692E-0001
 -6.094830E-0002  4.002050E-0001
 -3.036078E-0001 -2.448097E+0000
  3.258245E+0000  8.395047E-0001
  1.135467E-0001  3.411963E+0000
 -4.763155E+0000  8.304911E-0001
 -9.985731E-0001 -3.201538E+0000
  2.101363E+0000 -1.271757E+0000
  1.354484E+0000  2.631875E+0000
 -2.263740E+0000  1.373878E-0001
 -1.056384E+0000 -6.401664E+0000
  3.371086E+0000 -1.033614E+0000
 -2.386868E-0001  3.088014E+0000
  2.250784E+0000 -1.256392E-0001
 -2.796751E+0000 -1.020040E+0000
  2.179217E+0000 -6.539536E+0000
  3.621926E+0000  3.313835E+0000
 -1.408125E+0000  4.946776E+0000
 -3.074710E+0000 -3.433333E+0000
  2.077612E+0000 -2.846154E-0001
  3.100215E+0000  9.543393E-0001
 -1.928053E+0000  6.063544E+0000
 -3.019510E+0000 -1.502242E+0000
  1.367206E+0000 -3.619822E+0000
  3.186393E+0000 -5.778849E-0001
 -3.482600E-0001  3.262054E+0000
 -2.656243E+0000  3.566001E-0001
 -2.007594E+0000 -3.720415E+0000
  3.163038E+0000 -3.173225E+0000
  1.094132E+0000  3.823800E+0000
 -2.563030E+0000  2.428561E+0000
 -7.775762E-0001 -7.995430E-0001
  1.315932E+0000 -2.731531E+0000
  3.143315E+0000  2.747685E+0000
 -1.649182E+0000  9.076855E-0001
 -3.453221E+0000 -1.122551E+0000
  1.000996E+0000  8.317460E-0001
  3.727470E+0000  1.551258E+0000
 -1.277712E+0000  3.529538E+0000
 -2.975077E-0001 -7.563935E-0002
 -1.298234E+0000 -1.113715E+0000
  2.386062E+0000 -2.110156E+0000
  5.557284E-0001  1.002237E+0000
 -1.729653E+0000 -2.457276E+0000
  1.627436E+0000 -2.438533E+0000
  1.114254E+0000 -4.961992E-0001
  1.029223E+0000 -1.379480E+0000
 -1.887833E+0000  6.892241E-0001
 -1.604088E+0000  1.053374E+0000
 -8.903576E-0001 -3.009069E+0000
  3.206507E+0000  3.715471E-0001
  1.527361E+0000  2.878276E+0000
 -1.490249E+0000 -8.335593E-0001
 -1.832426E+0000 -1.299347E+0000
  4.814526E+0000 -2.146063E+0000
 -1.407797E+0000  4.269142E+0000
 -8.613401E-0001  2.072978E+0000
 -1.991528E+0000 -3.207025E+0000
  2.530971E+0000 -3.948797E+0000
  2.533691E+0000  1.726981E+0000
 -2.966837E+0000 -4.890667E-0003
 -1.213400E+0000 -1.970115E+0000
  1.733435E+0000  6.573729E-0001
  8.944072E-0001  3.305818E+0000
 -3.821830E+0000  1.193281E+0000
  1.605778E+0000 -3.607189E+0000
  1.070319E+0000  1.002362E+0000
  1.798812E+0000 -1.074440E+0000
 -2.574338E+0000 -2.363092E+0000
 -1.019348E+0000 -1.568019E+0000
  3.279428E+0000  1.786288E+0000
 -1.693600E+0000  2.698442E+0000
 -2.647386E-0001 -2.309612E+0000
  1.193914E+0000 -1.435031E+0000
 -1.802108E+0000  8.206818E-0002
  1.299540E+0000 -1.169794E+0000
 -2.307900E+0000 -1.252644E+0000
  2.337320E+0000 -1.037470E+0000
 -5.345943E-0001  2.084719E+0000
 -1.302571E-0001  2.803258E+0000
  4.329318E-0001  1.698777E-0001
 -8.998260E-0001  1.436689E+0000
 -5.327159E-0001  1.613021E+0000
 -7.916990E-0002 -4.065467E-0001
  1.762175E+0000  9.247951E-0001
 -4.302407E-0001  2.448412E+0000
 -1.215452E+0000 -1.476054E+0000
 -7.499060E-0001  9.995652E-0001
 -1.065838E+0000  1.773478E+0000
  5.170497E-0001  3.911684E-0001
 -2.419725E+0000 -2.726359E+0000
  1.074646E+0000 -3.640929E+0000
  2.177900E+0000  2.266748E+0000
 -2.520287E+0000  3.067156E+0000
 -2.409675E+0000 -1.700843E+0000
  2.546160E+0000 -1.612172E+0000
  1.365501E+0000  4.215394E+0000
 -3.996694E+0000  3.861995E+0000
 -1.004883E+0000 -4.629169E+0000
  1.858031E+0000 -1.395218E+0000
  3.468292E+0000  7.458495E-0001
 -2.787484E+0000  5.221055E+0000
 -2.979638E+0000 -3.064034E+0000
  3.881212E+0000 -2.223140E+0000
  2.123667E+0000  2.585967E+0000
 -3.909909E+0000  2.530921E-0001
  1.967794E+0000 -8.512346E+0000
  1.594723E+0000 -4.190208E-0001
  3.140074E+0000  2.320780E+0000
 -4.945940E+0000  2.806106E+0000
 -1.963665E-0001 -3.553239E+0000
  2.163539E+0000  6.138222E-0001
  1.926116E+0000  1.150853E+0000
 -1.401083E+0000 -1.102469E+0000
 -1.811696E+0000 -3.236158E+0000
  2.048199E+0000 -2.984375E+0000
  2.220214E+0000  1.406159E+0000
 -3.251955E+0000  2.429030E+0000
 -5.234053E-0001 -9.738105E-0002
  2.613008E+0000 -8.632363E-0001
 -1.595350E+0000 -9.770241E-0002
  6.883514E-0001  4.153913E-0001
 -8.937074E-0001  1.535153E-0001
 -1.421577E+0000  6.849468E-0001
  4.558627E+0000 -2.326575E+0000
 -2.183548E+0000 -7.643657E-0001
  8.161484E-0001  2.210555E-0001
  2.567455E+0000 -8.716519E-0001
 -3.171185E+0000  3.517921E+0000
  1.988311E+0000 -4.361192E-0001
 -2.183402E+0000  1.878226E+0000
  9.159694E-0001 -2.113466E+0000
  1.285904E+0000  4.250060E-0001
  9.836309E-0001  2.622659E-0001
 -1.813400E+0000 -6.397540E-0001
  2.584712E+0000  1.494343E+0000
  5.335072E-0001  1.915310E+0000
 -1.839089E+0000  2.641693E+0000
 -3.248708E+0000 -5.716068E-0001
  2.109046E+0000 -4.122124E+0000
  8.538280E-0001  2.310089E+0000
 -1.324083E+0000  2.218614E-0001
  7.200338E-0001 -4.021333E+0000
  6.160881E-0001 -1.130241E+0000
  5.473625E-0001  2.755842E+0000
  4.657577E-0001 -2.283160E+0000
 -3.159201E+0000  9.961987E-0001
  2.833043E+0000 -2.563093E+0000
  4.345423E-0002  4.601727E+0000
 -7.698886E-0001  1.236204E+0000
 -2.216215E+0000 -3.283265E+0000
  1.542356E+0000 -2.067260E+0000
 -7.559284E-0001  2.249434E+0000
  1.471370E+0000 -1.531426E+0000
  1.812274E-0001 -2.281381E-0001
  1.202436E+0000  1.661919E+0000
 -2.733662E+0000  3.703928E-0001
 -8.270844E-0001 -3.279274E+0000
  1.358624E+0000 -1.318282E+0000
  9.156475E-0001  2.149871E+0000
 -2.000677E+0000  9.307186E-0001
 -2.010484E+0000 -1.125136E+0000
 -8.287246E-0001 -4.385309E+0000
  3.499208E+0000 -1.995150E+0000
  7.672472E-0002  4.667608E-0001
 -4.255158E+0000  1.443147E+0000
  3.013022E+0000 -2.852636E+0000
 -2.296304E+0000  1.474985E-0001
  2.628094E+0000  4.566732E-0002
 -1.106112E+0000  1.311297E+0000
  3.682707E-0001  6.613319E-0001
 -9.660850E-0001 -1.123002E+0000
 -1.700867E+0000 -1.249631E+0000
  2.997308E+0000  3.058810E-0001
 -1.152738E+0000 -1.698716E-0001
 -2.060712E+0000  8.455553E-0001
 -1.814383E-0001 -2.640663E+0000
 -1.002664E-0001  1.348317E+0000
  6.129390E-0001  2.198352E+0000
 -2.581182E+0000  1.734093E+0000
 -1.892994E+0000 -3.430116E+0000
  7.496349E-0001  4.930091E-0001
  1.744787E+0000  1.362674E+0000
 -2.742974E+0000  2.290259E+0000
 -2.240864E+0000  5.361588E-0001
  3.494811E+0000 -4.331018E+0000
 -1.240857E+0000  2.067537E+0000
 -8.052543E-0001  6.684642E-0001
 -1.208697E+0000 -1.196496E+0000
  2.281618E+0000 -9.111789E-0001
 -5.651234E-0001  8.822935E-0001
 -8.300180E-0001 -4.972346E-0001
  1.563946E+0000 -1.160315E+0000
  1.210913E+0000 -1.348427E+0000
  7.474047E-0001 -3.819177E-0001
 -2.811181E+0000 -2.263303E-0002
  1.829000E+0000 -4.927815E+0000
 -7.875485E-0001  1.902245E-0001
 -1.412536E+0000  4.235554E-0001
 -4.270706E-0001 -1.203909E+0000
  4.069746E-0001 -1.372268E+0000
  1.882880E+0000 -1.694727E+0000
 -8.806050E-0001  3.523435E-0001
  9.537832E-0001 -4.828792E+0000
 -1.925381E+0000  1.867837E+0000
  4.631579E+0000 -2.345291E+0000
 -2.336862E+0000  1.581732E+0000
  5.272298E-0001  6.773070E-0001
  4.509442E-0001 -9.021399E-0001
  1.898864E+0000 -9.761885E-0001
 -9.479935E-0001  1.347910E+0000
  2.000837E-0001 -1.217446E+0000
 -7.347407E-0001  8.968110E-0001
  3.184365E-0001 -4.680281E-0001
  6.974545E-0001  1.526411E-0001
  1.640567E+0000  1.240630E+0000
 -7.485965E-0001  3.395784E+0000
 -6.410983E-0001 -1.424888E+0000
 -2.166352E+0000 -3.292127E+0000
  5.577267E-0001 -2.241739E+0000
  4.960350E-0001 -7.998307E-0001
  5.380610E-0001 -1.344752E+0000
 -4.621510E-0001 -3.476698E-0002
 -1.186795E+0000 -1.656895E+0000
  9.305083E-0002 -3.813117E-0001
  3.164107E+0000  2.238929E+0000
 -1.656714E+0000  2.734724E+0000
 -2.270604E+0000  2.451883E-0001
  3.193048E-0001 -4.471791E+0000
 -8.984033E-0001 -9.473088E-0001
  3.024247E+0000  1.038979E+0000
 -1.427222E+0000  1.824238E+0000
 -6.439042E-0001 -1.874752E+0000
  2.246846E-0001  8.559563E-0001
  1.297277E+0000  1.005883E+0000
 -3.114163E+0000 -1.171230E+0000
  1.806429E+0000 -1.108963E+0000
 -8.415193E-0001  2.404191E+0000
  1.508615E+0000  2.243984E+0000
 -1.533548E+0000  4.083411E-0001
 -1.344004E+0000 -1.024370E+0000
  1.829691E+0000 -2.140309E+0000
 -1.268737E+0000  5.324631E-0001
 -2.078470E+0000  3.056489E-0001
 -3.428967E-0001 -3.522355E+0000
  1.467570E+0000  6.588530E-0001
  4.090966E-0001  1.680577E+0000
 -1.280524E+0000  2.528581E+0000
  1.350065E+0000 -2.882161E+0000
  1.966439E+0000  2.349933E+0000
 -1.175209E+0000 -6.511215E-0002
 -1.360989E+0000 -3.238451E-0002
  8.372616E-0001  1.270725E+0000
 -2.712609E+0000 -2.144377E+0000
  3.721556E+0000 -1.315499E+0000
 -2.113349E-0001  2.670973E+0000
 -1.311758E+0000  6.267755E-0001
 -1.762890E+0000 -2.200734E+0000
  2.455391E+0000 -2.473047E+0000
  9.371953E-0001  3.259229E+0000
 -1.050596E-0001  3.458215E+0000
 -2.176679E+0000 -8.359446E-0001
  8.016567E-0002 -2.578225E+0000
  1.695608E+0000  1.990081E+0000
 -7.027072E-0001  2.334104E+0000
 -3.584450E+0000 -9.314096E-0001
 -1.345289E-0001  1.486403E-0001
  2.657236E+0000 -4.038471E-0001
 -3.913858E+0000  3.444150E+0000
 -9.990614E-0001 -3.239525E+0000
  7.095913E-0001 -1.017767E+0000
  2.909148E+0000 -2.043122E+0000
 -1.963494E+0000  3.334958E+0000
  2.098978E+0000  1.864832E+0000
 -4.044038E+0000 -6.885843E-0001
  1.081931E+0000 -1.133605E+0000
  3.461126E+0000  1.811097E+0000
 -4.507135E+0000  2.330099E+0000
  9.598090E-0001 -2.212777E+0000
  4.091690E-0001  2.387384E+0000
  1.031768E-0001  4.644027E+0000
 -2.961115E+0000 -1.990024E+0000
 -1.190636E+0000 -2.795493E-0001
  2.645527E+0000  5.160093E-0001
 -1.738630E+0000  6.058659E+0000
 -1.793321E+0000 -1.265489E+0000
 -5.975882E-0001 -2.940293E+0000
  2.920004E+0000 -3.028307E-0001
 -1.662382E+0000 -1.408898E+0000
 -1.958059E+0000  7.731970E-0001
  2.886727E+0000 -1.899587E+0000
 -2.917944E+0000  6.779204E+0000
  1.288761E+0000 -3.865992E+0000
 -3.647470E-0002 -1.499472E-0001
  3.479423E+0000  2.312486E+0000
 -3.483410E+0000  2.959177E+0000
 -3.557643E+0000 -2.485080E+0000
 -1.754185E-0001 -6.393551E-0001
  4.781894E+0000  5.936246E-0001
 -9.966124E-0001  1.889018E-0001
 -1.165328E+0000  5.922705E-0001
  1.082903E+0000 -2.322688E+0000
 -5.232012E-0001 -2.111542E-0001
  3.228190E+0000 -2.639469E+0000
 -2.453423E+0000  2.718127E-0001
  1.479902E+0000 -1.676692E+0000
  1.447042E+0000 -2.940524E+0000
 -9.054159E-0001  1.928298E+0000
  1.636916E-0001  1.840377E+0000
 -2.236805E+0000 -2.833896E-0001
 -8.482717E-0002  5.280806E-0001
  9.800491E-0001 -1.123205E+0000
  8.291585E-0001  1.077759E+0000
  2.024963E-0001  1.326662E+0000
  1.179999E-0001 -1.028722E+0000
  5.818339E-0001 -1.646114E+0000
 -1.106837E+0000  7.331874E-0001
  1.032140E+0000 -9.542075E-0001
  1.361259E+0000 -1.525144E+0000
 -5.034317E-0002  1.672561E+0000
  4.769331E-0001 -1.713288E+0000
 -2.838224E+0000 -1.434947E+0000
  3.045431E+0000 -2.401706E+0000
 -2.334213E+0000  3.074693E+0000
 -1.736234E+0000 -3.572610E-0001
 -7.973497E-0001 -5.588267E-0001
  2.333178E+0000  1.044152E+0000
  4.334049E-0001  5.775883E-0001
 -2.567610E+0000 -1.214015E+0000
 -1.507347E-0001 -2.460194E+0000
  1.748277E+0000  2.476938E-0001
 -1.408556E+0000 -4.933186E-0001
 -3.183359E+0000  1.598402E+0000
  4.386665E+0000 -3.686447E+0000
  1.753351E+0000  1.762313E+0000
  1.358349E+0000  4.183446E+0000
 -6.259448E+0000  1.999552E+0000
 -3.604483E-0001 -3.436283E+0000
  4.507058E+0000 -5.590729E-0001
 -1.259469E+0000  3.874205E+0000
 -2.020585E+0000 -1.528951E+0000
 -6.613219E-0001 -1.068253E+0000
  5.040180E+0000  3.261953E-0001
 -3.167242E+0000  6.310504E+0000
 -4.043613E+0000 -1.086239E+0000
  2.106235E+0000 -5.377990E+0000
  3.625181E+0000  2.033674E+0000
  2.533557E-0001  3.949187E+0000
 -2.951354E+0000 -3.145899E+0000
 -2.024213E-0001 -1.601814E+0000
  6.345462E+0000  1.751397E+0000
 -2.453385E+0000  4.780973E+0000
 -4.076497E+0000 -2.597891E+0000
  1.975580E+0000 -2.820360E+0000
  2.930793E+0000  2.563125E+0000
 -4.238289E+0000  2.008308E+0000
 -5.829980E-0001 -1.213272E+0000
  4.136965E+0000 -2.169388E+0000
  1.124048E+0000  1.911372E+0000
 -3.401843E-0001  2.482368E+0000
 -1.127620E+0000 -8.163603E-0001
 -1.989492E-0001 -4.234507E+0000
  2.588071E+0000  4.280952E+0000
 -1.209504E+0000  4.984756E+0000
 -4.558234E+0000 -4.457821E-0001
  2.291325E+0000 -3.139906E+0000
  2.070529E+0000  1.281765E+0000
 -3.212866E+0000  2.898976E+0000
  6.496517E-0001 -3.981853E+0000
 -3.333359E-0001 -3.494613E+0000
  1.930517E-0001  5.040290E+0000
 -4.012393E-0001  3.085297E-0002
 -2.503013E+0000 -2.100885E+0000
  1.357639E+0000 -2.836394E+0000
  1.508480E+0000 -2.679711E-0001
 -3.546026E-0001  3.055285E+0000
 -2.137247E+0000 -2.712077E+0000
  3.500275E-0001 -4.381315E+0000
  3.151504E+0000  2.299186E+0000
 -2.231720E+0000  2.209972E+0000
 -2.287679E+0000 -1.572995E+0000
 -4.900376E-0001 -3.465164E+0000
  4.959322E+0000  1.010871E-0001
  1.423045E-0001  4.509330E+0000
 -3.459062E+0000  7.897651E-0001
  4.523381E+0000 -3.083046E+0000
  1.676835E+0000  3.253354E+0000
 -1.657911E+0000  1.601294E+0000
 -2.649030E+0000 -2.427369E+0000
  6.499261E-0001 -9.671222E-0001
  3.137530E+0000 -1.158776E+0000
 -6.479303E-0001  4.559167E-0001
  1.281959E-0001  1.095380E+0000
 -1.080500E+0000 -3.963591E-0001
 -1.048455E-0001 -4.891734E+0000
  3.017200E+0000  1.361292E+0000
  1.088015E+0000  2.778788E+0000
 -3.884309E+0000  7.423848E-0001
 -2.527352E+0000 -3.114379E+0000
  3.474856E+0000 -1.433893E+0000
 -2.296448E-0001  5.930637E+0000
 -3.567657E+0000 -1.412444E+0000
 -2.828117E-0001 -1.089076E+0000
  1.184559E+0000 -1.977214E+0000
  1.689831E+0000  9.518776E-0001
 -1.729396E+0000 -1.038805E+0000
  4.374375E-0001 -3.729427E+0000
  1.992060E+0000  6.989125E-0001
 -5.288958E-0001  1.217024E+0000
 -2.230133E+0000 -3.346792E+0000
  2.255526E+0000 -2.602978E+0000
  1.279930E+0000  2.077898E-0001
 -1.290209E+0000  1.061801E+0000
  4.078134E+0000 -4.626528E+0000
 -2.864395E+0000  2.119097E-0001
  1.524059E+0000  8.279598E-0001
 -2.857493E+0000 -3.418080E-0001
  2.452637E+0000 -5.410158E-0003
  1.687977E+0000  8.685237E-0001
 -1.314493E+0000  2.513637E+0000
  3.591591E-0001  1.908809E+0000
 -1.112872E+0000 -1.135386E+0000
 -1.038030E+0000  6.396273E-0001
  2.213626E+0000 -2.681466E+0000
 -2.758268E+0000  3.270930E+0000
 -1.386380E+0000  1.915286E+0000
  1.833224E-0001  1.988227E+0000
  5.830229E-0001  3.969456E-0001
 -3.495900E-0001 -1.904782E+0000
 -6.917806E-0001 -2.351124E+0000
 -1.206000E-0001  2.303581E+0000
  1.602627E+0000  1.248905E+0000
  4.281975E-0001  2.437692E+0000
 -5.017032E-0001  2.432134E+0000
 -5.086211E-0001  9.027579E-0001
  2.582762E-0001 -1.380475E+0000
 -9.139625E-0001 -4.376860E-0001
  2.178501E+0000  2.716806E+0000
 -3.418385E+0000 -5.018131E-0001
  1.362089E+0000 -2.355704E+0000
  2.784170E+0000  3.666130E-0001
 -9.519211E-0001  4.585528E+0000
 -2.040081E+0000 -1.089140E+0000
 -3.611776E-0001 -1.793069E+0000
 -3.476507E-0001  2.034765E-0001
  2.139446E+0000 -7.302513E-0001
 -1.727637E+0000  1.950938E+0000
 -2.309121E+0000 -1.623540E+0000
  2.328513E+0000 -8.665701E-0001
  1.574938E-0001 -1.097011E+0000
 -1.779849E+0000  6.844526E-0001
 -7.309702E-0001 -2.219119E+0000
  3.122656E+0000 -2.372879E-0001
 -1.949433E+0000 -1.510520E+0000
  9.042742E-0002 -2.456190E+0000
  2.302393E+0000  3.713522E-0002
  2.209565E-0001  5.515153E-0001
 -1.039318E+0000 -3.912950E-0001
  8.495975E-0001  3.343415E-0001
 -6.398477E-0001 -6.784839E-0002
  2.475679E+0000  2.270476E+0000
 -1.212366E+0000  6.826691E-0002
 -1.648822E+0000  1.741997E-0001
  7.643304E-0001 -2.196601E+0000
 -8.286546E-0001  1.450244E+0000
  7.859994E-0001  2.041929E+0000
 -2.965935E-0001  9.735573E-0001
 -1.277318E+0000 -5.632142E+0000
  4.458453E-0001 -3.619639E-0001
 -2.179383E-0001  1.659901E+0000
 -7.961541E-0001 -1.607506E-0001
 -2.220727E+0000  9.069309E-0001
  1.908072E+0000 -1.618303E+0000
  1.978722E+0000  1.880574E+0000
 -1.796425E+0000  1.279252E+0000
 -2.607450E+0000  5.921781E-0001
  2.921608E+0000 -4.571079E+0000
  2.930285E+0000  2.585010E+0000
  2.694800E+0000  2.859107E+0000
 -4.251256E+0000 -1.014867E+0000
 -2.254787E+0000 -4.948668E+0000
  5.559165E+0000  1.024128E+0000
 -1.356168E+0000  1.503084E+0000
 -3.144277E+0000  1.899882E+0000
  1.293404E-0001 -4.199154E+0000
  2.081047E+0000  2.664305E+0000
 -5.412024E-0004  4.554271E+0000
 -2.074909E+0000 -4.585601E-0001
 -8.918992E-0001 -3.519752E+0000
  2.923444E+0000 -1.838905E+0000
  4.532701E-0002  2.441177E+0000
 -2.104977E+0000  1.392983E+0000
 -1.712964E+0000 -2.876110E+0000
  3.445071E+0000  1.100398E+0000
  3.320596E-0001  2.363554E+0000
 -2.798260E+0000 -4.430629E-0002
  1.925695E-0001 -4.631542E+0000
  5.255568E+0000 -2.380587E+0000
  9.229265E-0001  3.271922E+0000
 -6.462827E-0001 -1.076495E+0000
 -1.073369E+0000 -1.105977E+0000
  1.706681E+0000 -1.325857E-0001
 -1.364411E+0000  2.960004E+0000
 -7.596028E-0002  1.994915E+0000
  3.550450E-0001 -1.437244E+0000
  5.813088E-0001 -3.442111E-0002
  6.977117E-0001  8.565583E-0001
  1.689809E+0000 -4.052640E-0001
 -2.097674E+0000 -7.046196E-0001
  1.241824E-0001  1.168038E+0000
 -3.887041E-0001  2.244174E+0000
 -1.805039E+0000 -3.048434E-0001
  3.494861E-0001 -1.134100E+0000
  2.623678E+0000 -2.351138E-0001
  6.215463E-0001  2.114439E+0000
 -7.701747E-0001  5.572182E-0001
 -3.253955E-0001 -8.722605E-0003
  5.000053E-0001  5.797744E-0001
  2.119910E-0001 -4.614375E-0001
 -9.602861E-0001 -1.617361E+0000
 -7.898222E-0002  1.147141E-0001
  1.797026E+0000 -3.004793E-0001
  3.879756E-0001 -4.400478E-0002
 -2.084465E+0000  1.686993E+0000
  1.239095E+0000  1.952795E-0001
  1.046487E+0000  9.852044E-0001
 -2.459441E+0000  2.270538E+0000
 -1.478122E+0000 -3.346101E+0000
  2.798076E+0000 -1.754314E+0000
  1.764181E+0000  5.016038E-0001
 -4.525862E+0000  2.016459E+0000
  1.296133E+0000 -1.329045E+0000
  1.077336E-0001 -3.141981E-0002
 -1.055084E-0001  9.225368E-0001
 -2.299585E+0000 -1.955409E+0000
 -7.977518E-0002 -1.915613E+0000
  1.994053E+0000 -1.003429E+0000
  9.117626E-0001  2.014507E+0000
 -3.325398E+0000 -5.672187E-0001
 -4.170225E-0001  5.047752E-0001
  3.603267E+0000  1.441118E+0000
 -3.715395E+0000  3.010799E+0000
 -8.869125E-0001 -3.339536E+0000
 -7.418968E-0002 -3.222197E+0000
  1.906820E+0000  5.363923E-0001
  1.103711E+0000  1.362014E+0000
 -2.178450E+0000  7.834595E-0002
 -2.274787E+0000 -6.495617E-0001
  2.248872E+0000 -3.502820E+0000
  1.916525E+0000  1.039879E-0001
 -2.570208E+0000  1.685344E+0000
 -2.201666E+0000 -1.208908E+0000
  2.537900E+0000 -2.011922E+0000
  2.407035E+0000  1.242688E+0000
 -1.463112E+0000  5.611610E-0001
 -3.948059E+0000 -1.193406E+0000
  8.224101E-0002 -3.427858E+0000
  4.335799E+0000  2.712817E+0000
 -6.008765E-0001  2.728882E+0000
 -2.525143E+0000 -1.274256E-0001
  2.278975E+0000 -1.515877E+0000
  5.945984E-0001 -5.098288E-0001
 -9.083510E-0001  5.445248E+0000
  8.787876E-0001 -2.544837E+0000
 -4.238195E+0000 -1.644481E-0001
  3.090058E+0000 -1.705600E+0000
  3.028123E-0001  2.880355E+0000
  3.231485E-0001 -5.040354E-0001
 -3.817062E+0000 -1.738954E+0000
 -3.099994E-0001 -5.744017E-0001
  9.282599E-0001  2.492486E+0000
 -8.232960E-0001 -3.063788E-0001
  1.940480E-0001 -1.041646E+0000
 -2.288479E-0001  3.526619E+0000
  1.584767E-0001 -1.506776E-0001
 -9.404679E-0001 -3.062127E+0000
  1.448032E+0000  1.097369E-0001
 -2.332907E-0001  6.281683E+0000
 -2.574361E+0000 -5.795349E-0001
  9.254876E-0002 -5.550058E+0000
  5.036036E+0000 -9.334568E-0001
 -1.570250E+0000  2.005013E+0000
 -3.133472E+0000 -1.554656E+0000
 -6.093414E-0001 -2.305118E+0000
  2.082967E+0000 -2.319240E+0000
  1.984437E+0000  2.167945E+0000
 -1.410462E+0000  1.770438E+0000
 -6.965205E-0002 -4.892504E+0000
  2.021037E+0000 -2.038374E+0000
  1.367107E+0000  1.955208E+0000
 -2.675653E+0000  1.826196E+0000
 -3.248915E+0000 -2.382761E+0000
  3.350933E+0000 -2.444404E+0000
  2.303882E+0000  6.021095E+0000
 -5.642729E+0000  1.867645E+0000
  1.607788E-0001 -4.923395E+0000
  3.107664E+0000  4.854698E-0002
  4.848047E-0001  4.174145E+0000
 -2.559510E+0000  8.638098E-0001
 -1.406801E+0000 -4.766343E+0000
  3.641747E+0000 -1.826998E+0000
  5.296932E-0001  3.173518E+0000
 -2.061245E+0000  1.313139E-0001
 -5.280644E-0001 -3.026678E+0000
  1.921586E-0002 -8.716220E-0001
  2.652486E+0000  1.947035E+0000
 -5.513303E-0002  3.635293E-0001
 -3.528071E+0000 -2.894706E+0000
  1.724578E+0000 -1.176807E+0000
  1.740332E-0001  2.240456E+0000
 -2.177029E+0000  4.528992E-0001
 -2.999647E-0001  3.052871E-0001
  1.668831E+0000 -3.147749E+0000
  5.228502E-0001  2.102927E-0001
  1.936714E-0001  9.709845E-0001
 -1.256753E+0000  1.424404E+0000
 -1.709989E-0001 -1.029723E+0000
  7.053769E-0001  8.382222E-0001
  2.103868E+0000 -7.808137E-0001
 -1.685435E+0000  2.173354E+0000
  2.769454E-0001 -2.655637E+0000
  4.547104E-0001 -1.790779E+0000
 -7.097491E-0001  5.610422E-0001
  6.093263E-0001  7.676599E-0001
  3.867590E-0001  3.094470E+0000
 -1.591231E+0000  1.942353E+0000
 -2.489670E-0001  8.532117E-0001
 -5.368401E-0001 -2.640497E+0000
  1.198124E+0000 -9.520513E-0001
  7.389777E-0001  1.847116E+0000
 -5.336123E-0001  2.466198E+0000
  1.709609E+0000 -3.364045E+0000
 -1.614916E+0000  1.172580E+0000
  3.095832E+0000 -1.805432E+0000
 -1.944626E+0000  1.662275E+0000
  2.188673E+0000 -2.167600E+0000
 -2.227222E+0000  2.344201E+0000
  1.913682E+0000 -5.610730E-0001
 -1.236797E+0000  3.369425E+0000
  7.890497E-0001  8.917334E-0001
 -1.649965E+0000  5.596719E-0001
 -7.072278E-0001 -9.651706E-0001
  1.236007E+0000  1.043993E+0000
 -1.833637E+0000 -1.287968E+0000
  1.098826E+0000 -3.401444E+0000
  1.877503E+0000  4.705024E-0001
  2.195731E-0001  2.940827E+0000
 -8.699665E-0001  1.763050E+0000
 -1.959396E+0000 -5.735758E-0001
  3.410116E+0000 -1.054708E+0000
  3.841452E-0001  4.514814E+0000
  7.191675E-0001  2.152942E+0000
 -7.394448E-0001 -1.021363E+0000
  1.337675E+0000 -2.796260E+0000
  3.262060E+0000 -1.538005E+0000
  4.764842E-0001  5.283113E-0001
 -5.751003E-0001 -2.338708E+0000
  3.413958E-0001 -9.471951E-0001
 -2.930805E-0001  1.391699E+0000
 -8.170544E-0001  2.650045E+0000
 -1.298401E+0000 -7.418700E-0001
 -1.479419E-0001 -1.896325E+0000
  1.830771E+0000  2.240400E-0001
 -2.401778E+0000  7.089105E-0001
  2.064104E-0001 -3.483924E+0000
  1.514354E+0000  5.385084E-0001
 -5.577627E-0001  2.175668E+0000
  2.019569E-0001 -9.236622E-0001
 -6.847070E-0001 -3.430263E+0000
  3.667865E+0000 -1.818722E+0000
 -1.428258E+0000  2.063103E+0000
 -4.965279E-0001  1.022277E+0000
  2.056163E+0000  2.906848E-0001
 -1.410426E+0000  1.266591E+0000
  2.889167E-0001  4.397849E+0000
 -4.969807E-0002 -2.392561E+0000
 -8.465424E-0001  1.099541E-0001
  2.363660E+0000  3.451522E-0001
 -2.098009E+0000 -1.053978E+0000
 -2.678223E+0000  1.292622E+0000
  1.949055E+0000 -5.175572E+0000
  1.788515E+0000 -2.748829E+0000
  5.476868E-0001  2.617723E+0000
 -8.778628E-0001  5.019873E-0002
 -1.887367E+0000 -1.364787E+0000
  2.664997E-0001 -5.199647E-0001
  2.119034E+0000 -7.114093E-0001
 -1.034983E-0001  1.871801E+0000
  5.859136E-0001  8.685644E-0001
 -2.449095E+0000  2.097126E+0000
 -5.668844E-0002 -9.448012E-0001
 -3.572660E-0001  7.318165E-0001
  2.407768E+0000 -3.195100E+0000
 -2.693513E+0000  2.484802E+0000
  5.123484E-0001  8.908312E-0001
 -2.619187E+0000  3.335148E-0001
 -7.530683E-0001 -6.061180E-0001
  1.600585E+0000  3.769225E-0001
  1.474765E-0001  1.886510E+0000
 -1.553412E+0000 -2.242578E+0000
  2.825249E-0001 -9.636893E-0001
  4.817294E-0001  7.443572E-0002
 -2.592400E-0002 -5.266697E-0001
  5.012333E-0001  6.912586E-0001
  1.611312E+0000 -1.542596E+0000
 -3.075139E+0000 -9.335983E-0001
  1.973807E+0000 -3.131908E+0000
  2.698871E+0000  3.009002E-0001
 -1.896450E+0000  5.975083E+0000
 -2.342047E+0000 -1.602125E+0000
  8.545358E-0001 -2.614590E+0000
  2.451185E+0000 -2.401608E-0001
  1.618396E-0001  1.960286E+0000
 -4.347377E+0000  4.044339E-0001
  9.002374E-0001 -3.714229E+0000
  3.618600E+0000  2.004212E+0000
 -8.564217E-0001  1.891191E+0000
 -3.451569E+0000 -8.057038E-0001
  1.776083E+0000 -2.341833E+0000
  7.702179E-0001  3.151783E-0001
 -4.500413E-0001  8.454063E-0001
 -6.984179E-0001 -2.111719E+0000
  1.775829E+0000  4.223262E-0002
  1.238218E+0000  1.761319E+0000
 -1.820394E+0000  8.623013E-0001
 -6.028582E-0002 -3.654816E+0000
  1.241668E+0000 -1.373463E-0001
  2.195590E+0000  3.930092E+0000
 -3.496277E+0000  3.570496E+0000
 -2.256755E+0000  4.613157E-0001
  2.208804E+0000 -2.185137E+0000
  2.095617E-0001  3.447581E+0000
  3.758629E-0001  3.931508E-0001
 -2.415187E+0000 -3.451493E+0000
  1.274193E+0000 -3.870634E+0000
  2.665951E+0000  3.536329E+0000
 -1.799580E+0000  8.473887E-0002
 -5.464328E+0000 -1.740895E+0000
  4.507861E+0000 -3.219707E+0000
  1.524563E+0000 -5.800695E-0001
 -1.430376E+0000  4.557954E+0000
 -1.493443E+0000 -1.226773E+0000
  2.050350E+0000 -4.341103E+0000
  2.612412E+0000  3.963483E+0000
 -3.321635E+0000  5.151305E+0000
 -3.883084E+0000 -3.441940E+0000
  1.745681E+0000 -4.696082E+0000
  2.797415E+0000  2.974021E+0000
 -1.472493E+0000  2.194801E+0000
 -4.090228E+0000 -8.525380E-0001
  3.277003E+0000  2.212332E-0002
  6.082369E-0001  1.665105E+0000
 -1.037010E+0000  2.657033E+0000
 -2.298807E+0000 -5.102608E+0000
  3.285519E-0001  4.316485E-0002
  2.166229E+0000  2.021863E+0000
 -3.505090E+0000  6.606143E-0001
 -7.250534E-0002 -3.106327E+0000
  7.403837E-0001 -1.834145E-0001
  1.595096E-0001 -1.528934E+0000
 -1.326753E+0000 -1.385327E+0000
  5.617660E-0001  2.302593E+0000
 -7.449598E-0002  1.635010E+0000
 -1.583105E-0001 -9.315802E-0001
  4.055334E-0001 -3.251210E-0001
  2.289992E+0000  3.582132E+0000
 -1.465726E+0000  1.509625E+0000
 -2.470321E+0000 -2.494037E+0000
  4.394714E+0000  1.065146E+0000
  1.552637E-0001  5.817779E+0000
 -2.977404E+0000 -1.301365E+0000
  6.085863E-0001 -3.695237E+0000
  2.854092E+0000 -2.553660E-0001
  2.571599E-0001  5.334860E+0000
 -3.747772E+0000 -6.015817E-0001
  1.727223E+0000 -2.740646E+0000
  1.170217E+0000  1.731110E+0000
  6.483102E-0001 -2.394380E+0000
 -1.672942E+0000  6.235175E-0001
  1.008322E-0001 -3.727251E+0000
 -1.741411E+0000  4.131737E-0001
  1.904966E+0000 -1.953761E+0000
  1.203307E+0000 -7.604473E-0001
 -5.796084E-0001 -4.363824E-0001
  1.836864E+0000  1.275630E+0000
 -2.126215E+0000 -1.379722E+0000
 -1.705351E+0000 -3.549339E-0001
  3.464009E+0000 -1.196599E+0000
 -7.490068E-0001  4.529960E+0000
 -6.108259E-0001  2.663284E-0001
 -6.081268E-0001 -9.088085E-0001
  1.407022E+0000 -2.095649E+0000
 -6.364111E-0004  1.076269E+0000
 -4.302201E-0001 -1.743117E+0000
  9.452099E-0001 -1.992595E+0000
  1.255176E+0000 -1.430450E+0000
  2.508906E-0001  6.464545E-0001
  7.254168E-0001  1.612809E+0000
  7.637437E-0001 -2.302258E+0000
 -1.836559E+0000 -2.029329E+0000
  2.421818E+0000 -1.633391E+0000
  1.807372E+0000  2.381091E-0001
 -1.883819E+0000 -1.391204E+0000
  1.435763E-0001 -1.836661E-0001
  1.717466E+0000  1.260090E+0000
  2.359495E-0002  2.565835E+0000
 -2.955632E+0000  6.833357E-0001
  2.870624E-0001 -3.696798E+0000
  3.449104E+0000  1.668168E+0000
 -3.711161E+0000  2.397405E+0000
  7.390102E-0002 -2.477556E+0000
 -4.417145E-0001  2.374135E-0002
  1.730708E+0000  1.989292E+0000
 -7.333694E-0002  9.928368E-0001
 -2.945048E+0000 -1.054589E+0000
  4.958305E+0000 -2.975783E+0000
 -1.689851E+0000  4.412228E+0000
 -5.529053E-0001  1.804970E+0000
  4.871682E-0001 -1.975391E+0000
 -1.056128E+0000  1.978309E+0000
  1.964846E+0000  1.197381E+0000
 -1.451352E+0000  2.199781E-0001
  1.356881E-0001 -2.230632E+0000
  9.527692E-0001  1.292750E+0000
 -7.694942E-0001 -1.299163E+0000
 -1.108684E+0000 -8.092484E-0001
 -5.191100E-0001  9.098517E-0001
 -2.492199E+0000  9.161457E-0001
  1.948681E+0000 -6.973487E-0002
 -5.041150E-0001 -5.848452E-0001
  1.626357E+0000  7.919385E-0001
 -2.325976E+0000 -1.157989E+0000
 -3.201318E-0001 -7.719638E-0001
  5.666616E-0001 -2.297138E+0000
  1.982660E-0001  3.049793E+0000
 -5.573853E-0001 -8.305881E-0001
 -9.191601E-0001  2.111955E-0001
 -3.886563E-0001 -2.490741E+0000
 -1.472446E+0000 -7.297939E-0001
  2.454159E+0000  1.241764E+0000
 -1.297552E+0000  3.431909E+0000
 -7.384831E-0001 -3.503675E+0000
 -4.830354E-0001 -1.897199E+0000
  3.228401E+0000  2.236624E+0000
 -2.711576E+0000  8.653022E+0000
 -3.009493E+0000 -3.811060E+0000
  7.572780E-0001 -3.030024E+0000
  3.338318E+0000  2.459195E+0000
 -1.527245E+0000  3.039840E+0000
 -3.134729E+0000 -8.127202E-0001
  1.247666E+0000 -1.482637E+0000
 -1.532070E+0000  3.118028E+0000
  9.707875E-0001  7.436044E-0001
 -2.696811E-0001  1.137817E+0000
 -1.294325E+0000 -1.016043E+0000
  3.168284E+0000 -6.362962E-0001
  7.956058E-0001  7.079674E-0002
 -1.045511E+0000  4.039563E-0001
 -1.729230E+0000 -9.749567E-0001
  1.503321E+0000 -5.832217E-0001
  1.332192E+0000  2.714267E+0000
 -1.832367E-0001  2.013277E+0000
 -3.157058E+0000 -1.984907E+0000
 -7.952304E-0001 -1.598651E+0000
  4.800691E+0000  2.120702E+0000
 -3.162689E+0000  2.703197E+0000
 -1.130731E+0000 -5.196910E-0001
 -4.514073E-0001  5.999008E-0001
  3.541251E+0000 -1.416226E+0000
 -2.015373E-0001  2.088500E+0000
 -2.254833E+0000  2.443190E-0002
 -2.361777E-0001 -3.288543E+0000
  3.391106E+0000 -1.558545E+0000
  8.291697E-0001  3.257433E+0000
 -3.115258E+0000 -6.706730E-0001
  1.095783E+0000 -4.052844E+0000
  3.133922E+0000  3.264310E+0000
  9.402862E-0001  3.040827E+0000
 -4.141886E+0000 -1.480739E+0000
  3.646502E+0000 -3.730361E+0000
  1.276902E-0001  1.462126E+0000
 -1.369969E-0001 -1.238382E+0000
 -2.418379E+0000  1.458433E+0000
  2.873808E+0000 -1.127955E+0000
 -2.872489E+0000  1.680719E+0000
  6.565244E-0001 -1.444965E+0000
  9.754550E-0002 -4.503869E-0001
  2.589214E-0001  2.688351E+0000
 -1.450647E+0000 -1.077630E+0000
 -9.813360E-0001  7.978792E-0001
  1.083214E+0000 -1.052970E+0000
  1.651920E+0000  1.665282E+0000
 -3.551851E+0000 -3.249852E+0000
  5.245775E-0001 -2.037569E+0000
  4.271884E+0000 -3.666618E-0001
 -2.264125E+0000  4.344847E+0000
 -1.446970E+0000 -3.120645E+0000
  1.165000E+0000 -1.408122E+0000
  2.006618E+0000 -6.036501E-0001
  5.371155E-0001  2.963252E+0000
 -5.430779E-0001 -1.674876E+0000
 -4.368509E-0001 -9.175021E-0001
  5.312400E+0000 -3.433880E-0001
 -2.719661E+0000  4.072868E+0000
 -3.180006E+0000 -2.318450E+0000
  1.520986E+0000 -6.152284E+0000
  9.021543E-0001  3.542458E+0000
  2.680644E+0000  8.562863E-0001
 -3.363018E+0000 -5.002023E-0001
 -1.480575E-0001 -6.397795E-0001
  2.499590E+0000  7.120860E-0001
 -2.825109E-0001  5.991418E-0002
 -1.870308E+0000 -2.260831E+0000
  1.478174E+0000 -2.217907E+0000
 -2.517375E-0001  1.417588E+0000
 -1.611251E+0000  1.020431E+0000
 -2.958454E+0000 -1.491837E+0000
  1.382860E+0000  1.471808E-0001
  2.760825E+0000  2.778276E+0000
 -8.981449E-0001  4.018295E+0000
 -3.110075E+0000 -8.318624E-0001
 -2.575501E-0001 -1.960985E+0000
  3.437368E+0000 -2.760362E-0001
 -1.526979E+0000  2.212495E+0000
 -2.225633E+0000  1.166253E+0000
  8.611441E-0001 -4.515922E+0000
 -9.983005E-0001 -1.628290E+0000
  2.385948E+0000 -2.675860E+0000
  5.574045E-0003 -9.138077E-0001
  1.751406E-0002  8.543980E-0001
  9.934969E-0001 -8.416481E-0001
 -3.961700E-0001  7.431333E-0001
  5.942631E-0001 -8.538584E-0001
 -1.138685E+0000  1.328304E+0000
  1.455435E+0000 -5.613434E-0001
 -2.356176E+0000 -1.447791E+0000
  6.149962E-0001  2.150538E-0001
  1.875923E+0000 -4.491365E-0001
 -2.800909E+0000  2.459464E+0000
  1.471267E-0001 -7.845396E-0001
 -4.170281E-0001 -7.436587E-0001
  1.654986E+0000  4.838756E+0000
 -2.313428E+0000  3.659729E-0001
 -2.946733E+0000 -1.245087E+0000
  6.435518E-0002 -2.006714E+0000
  1.114903E+0000  2.656316E+0000
 -1.326283E+0000  6.366979E-0001
  7.037954E-0001 -1.341307E+0000
 -3.408047E+0000  6.899478E-0001
  1.833286E+0000 -1.723291E+0000
  3.225099E-0002 -1.846279E-0001
  1.966923E-0002  2.592943E-0001
  9.441578E-0002  5.358247E-0001
  9.814512E-0001  1.526657E+0000
  3.904938E-0001  1.806847E-0001
 -3.441209E-0001 -1.051733E+0000
 -1.319682E+0000  3.037999E+0000
  1.707243E+0000  1.260729E-0001
 -4.521796E+0000 -3.301027E+0000
  3.682047E+0000 -3.599534E+0000
  2.787168E+0000  2.563754E+0000
 -4.652431E-0001  1.309805E+0000
 -3.722410E-0002 -7.915973E-0001
  4.618618E-0002 -1.128243E+0000
  1.067508E+0000  3.118421E+0000
  8.571726E-0001  5.144970E-0001
 -2.005086E+0000 -1.623086E+0000
  7.486870E-0001 -2.669470E+0000
  2.987955E+0000  1.601737E+0000
 -1.251375E+0000  2.027651E+0000
 -2.335076E+0000 -7.404284E-0001
  1.278206E+0000 -1.229765E+0000
  4.590029E+0000 -1.463311E+0000
 -2.223782E+0000  4.367468E+0000
 -1.849046E-0001 -3.619232E+0000
 -8.830613E-0001 -1.211240E+0000
  5.787272E-0001 -1.240866E+0000
  8.570905E-0001 -3.451172E+0000
 -1.186920E-0001 -8.799784E-0001
  1.129745E+0000  2.923826E+0000
 -3.384750E+0000 -1.899878E+0000
  1.435741E+0000  4.474281E-0001
  2.871444E+0000 -7.322426E-0001
  5.373453E-0001  2.606875E+0000
 -2.910062E+0000  8.878565E-0001
  3.842181E-0001 -2.618931E+0000
 -1.133360E-0001  4.347798E-0002
  4.514085E+0000  3.075142E+0000
 -5.718919E+0000  5.656493E+0000
  1.554777E+0000 -2.083387E+0000
 -1.592885E+0000 -1.144180E+0000
  2.883951E+0000  3.002259E+0000
 -3.406749E+0000  1.102261E+0000
 -1.405350E+0000 -2.723485E+0000
  5.704147E+0000 -6.658181E-0001
  3.721316E-0002  3.206723E+0000
 -3.798086E+0000  1.488508E+0000
 -6.132611E-0001 -5.007136E+0000
  4.859448E+0000  1.855719E-0001
  8.739293E-0001  4.403216E+0000
 -5.281705E+0000  9.035279E-0001
  1.648995E-0001 -3.995896E+0000
  2.432631E+0000 -2.391221E+0000
 -6.835124E-0001  2.144867E+0000
 -2.896892E+0000  9.268885E-0001
 -3.409085E-0001 -4.105813E+0000
  3.173178E+0000 -3.884790E-0001
 -9.049590E-0001  7.902615E+0000
 -3.231957E+0000  1.279252E+0000
 -1.508003E+0000 -5.751221E+0000
  2.395611E+0000 -3.442093E+0000
  2.929047E+0000  5.874523E+0000
 -4.483620E+0000  1.567450E+0000
 -2.405278E+0000 -5.201034E+0000
  5.007202E+0000 -2.198190E+0000
  1.062004E+0000  6.307344E+0000
 -2.581844E+0000  1.014032E+0000
 -1.544577E+0000 -4.318428E+0000
  2.373434E+0000 -1.030811E+0000
  3.768100E+0000  2.594728E+0000
 -1.839230E+0000  5.220283E+0000
  2.835960E-0001 -3.763871E+0000
 -2.555338E+0000 -7.980165E-0001
  5.439309E+0000  5.128832E-0002
 -1.972428E+0000  3.773006E+0000
 -3.300534E+0000 -2.127530E+0000
  2.354328E+0000 -7.815163E-0001
  1.835378E+0000  2.093317E+0000
  1.231984E+0000  3.001036E+0000
 -2.103657E+0000 -3.384138E-0001
  1.177522E+0000 -2.686585E-0001
  3.310879E+0000  3.140454E+0000
 -4.622980E+0000  3.021522E+0000
  3.489988E-0001 -3.132145E+0000
  7.157599E-0001 -1.280565E+0000
  3.589480E+0000  2.368884E+0000
 -3.361501E+0000  2.568675E+0000
 -1.566091E+0000 -2.063866E+0000
  2.601696E+0000  2.389407E+0000
  2.615234E-0001  1.503956E+0000
 -2.203504E+0000  1.587415E-0001
 -1.122650E+0000 -2.778743E-0001
  1.476074E+0000 -1.740661E+0000
  1.649122E-0001  1.289377E+0000
 -1.086191E+0000  4.714457E+0000
 -1.329741E+0000  4.881909E-0001
 -2.660462E-0001 -1.794503E+0000
  7.065827E-0001  8.082623E-0001
  4.998708E-0001  3.340923E+0000
  1.436663E-0001 -6.826770E-0001
 -1.928126E+0000  2.139291E+0000
  2.763931E+0000 -1.296766E+0000
 -1.775507E+0000  2.160630E+0000
 -1.203218E+0000 -1.805994E+0000
  6.971998E-0001  7.293709E-0001
  4.344505E-0001 -1.077001E+0000
 -2.845544E+0000  4.414486E-0001
  2.176199E+0000 -6.782804E-0001
 -1.999626E+0000  1.092123E+0000
  2.208673E+0000 -1.020584E-0001
 -2.493808E-0001  6.094086E-0001
 -4.551968E-0001 -1.985687E+0000
  1.935775E-0001  1.634937E+0000
  4.228452E-0001  3.064275E+0000
 -1.450474E+0000 -8.920926E-0001
  1.073509E+0000 -4.124444E+0000
  8.752035E-0001 -2.630661E+0000
  1.007975E+0000  2.928780E+0000
 -1.006377E+0000  2.514714E+0000
 -1.841444E+0000 -1.477055E+0000
 -1.479387E-0001  1.254068E-0001
  2.229108E+0000  1.014209E-0001
 -1.580990E+0000  3.019546E+0000
 -6.781925E-0001 -1.402958E+0000
  8.699103E-0001 -3.540005E+0000
  7.951011E-0001  1.224161E+0000
  1.064773E+0000  1.810314E+0000
 -7.118668E-0001 -1.049595E+0000
  1.486063E+0000 -2.237062E+0000
  1.627053E+0000  8.175617E-0001
  1.623750E-0001  1.861959E+0000
 -1.893860E+0000  7.931895E-0001
 -6.511405E-0001  1.592693E+0000
  7.688111E-0001 -7.020898E-0001
  1.424784E+0000  2.925304E-0001
 -4.026974E-0001  1.317924E+0000
 -2.710101E+0000  6.537404E-0001
 -1.668560E-0001 -2.768402E-0001
  1.897893E+0000 -1.515981E+0000
  1.147617E+0000  3.127876E+0000
 -1.629224E+0000 -9.674202E-0001
  1.822400E+0000 -4.410492E+0000
  1.636935E+0000 -3.545252E+0000
 -6.905206E-0001  1.724330E+0000
 -4.189072E-0001  1.864783E-0001
 -1.565432E+0000 -1.683110E+0000
  1.343980E+0000  8.448442E-0001
 -3.702922E-0001  8.557576E-0001
 -2.621417E+0000 -4.135463E+0000
  1.386079E+0000 -3.080508E+0000
  6.131654E-0001  2.698153E+0000
 -1.534993E-0001 -2.152327E+0000
 -8.864410E-0001 -2.958840E+0000
  7.505982E-0001  4.424663E+0000
  8.205436E-0001  2.521394E+0000
  9.996835E-0001 -2.918065E+0000
 -1.611583E+0000  1.433750E+0000
  2.565231E+0000 -1.595838E+0000
 -1.120382E+0000  3.217663E+0000
  2.246156E-0001 -1.574671E+0000
 -3.462975E+0000 -1.671522E-0001
 -5.874100E-0001 -1.912324E+0000
  4.865094E+0000 -1.059180E+0000
 -8.336738E-0001  3.798179E+0000
 -1.561997E+0000  1.225893E-0001
 -3.426671E+0000  1.265333E-0001
  4.589802E+0000  1.681536E-0001
 -4.321436E-0001  2.392211E+0000
 -2.200761E-0001 -3.491991E-0002
  3.849010E-0001 -4.109379E+0000
  7.052169E-0001 -2.463558E-0001
  5.552649E+0000 -1.521705E+0000
 -9.180780E-0001  2.049427E+0000
 -4.589275E+0000  2.279119E+0000
 -7.657783E-0001 -2.498275E+0000
  1.080345E+0000  1.628935E+0000
  1.860360E+0000  8.828189E-0001
  4.887366E-0001  4.656831E-0001
 -8.339021E-0001 -2.252981E-0001
  4.387284E-0001  1.050582E+0000
 -3.960714E+0000  3.204469E+0000
 -5.621320E-0001 -6.954601E+0000
  3.416221E+0000  6.134326E-0001
 -7.706211E-0003  1.442579E+0000
 -2.802913E+0000 -2.292295E+0000
 -4.509389E-0001  9.109644E-0001
  9.527435E-0001  6.101062E-0002
 -2.441002E+0000  5.746484E-0001
  1.896862E+0000 -3.381063E+0000
 -6.332660E-0001 -1.365513E+0000
  2.466518E+0000  2.657065E+0000
 -3.115581E-0001  1.092086E+0000
 -2.447512E+0000 -5.632412E-0001
  2.836371E+0000 -2.783114E+0000
  1.756227E+0000  2.195112E+0000
  1.220324E-0001 -6.592861E-0001
 -3.880161E-0001  1.837506E+0000
 -3.872564E-0001 -6.578800E-0001
  1.744553E+0000  9.207621E-0001
 -1.294730E+0000  1.994943E+0000
  8.075285E-0001 -8.593884E-0001
  2.156961E+0000 -1.853657E+0000
  1.642595E+0000  2.782316E-0001
 -3.045188E+0000  2.290668E+0000
 -3.051031E-0001 -4.413890E+0000
 -2.780303E-0001 -4.953610E-0001
  7.212753E-0001  1.002033E+0000
 -6.162961E-0001 -5.827265E-0002
 -3.380666E+0000 -4.275793E-0001
  2.362660E+0000 -6.170179E-0001
  3.852595E-0002 -4.787959E-0001
  9.488016E-0001  5.061614E-0001
 -2.494817E+0000  1.100862E+0000
  1.117292E+0000 -1.758881E+0000
  8.670126E-0001 -1.458017E+0000
  1.479907E-0001 -1.592396E-0001
  2.285699E+0000  8.442957E-0001
 -5.986626E-0001 -7.426868E-0001
 -3.217151E+0000 -3.011983E+0000
  3.495849E+0000 -2.071277E+0000
  6.976330E-0001  3.660303E+0000
 -3.884846E+0000 -1.603067E+0000
  4.743788E-0001  1.497711E-0001
  4.016321E+0000 -3.407246E+0000
 -1.456850E+0000  5.469963E+0000
  1.268245E-0001 -4.782566E-0001
 -1.434667E+0000 -2.326207E+0000
  2.340647E+0000  5.103637E-0001
  5.478074E-0001  2.357426E+0000
 -1.324107E+0000 -1.634266E+0000
  7.645181E-0002 -1.157236E+0000
  3.695639E+0000 -3.438704E-0001
 -1.307638E+0000  2.718565E+0000
 -2.290116E+0000 -2.304621E+0000
 -1.097714E+0000 -5.335388E+0000
  1.741450E+0000  8.156388E-0001
 -8.379947E-0001  1.695461E+0000
 -3.567755E+0000  3.758270E-0002
 -7.704661E-0001 -3.771516E+0000
  4.926869E+0000 -1.260467E+0000
 -6.830831E-0001  2.316396E+0000
 -4.031802E+0000  6.670044E-0001
  3.852900E-0001 -3.425561E+0000
  2.186998E+0000  1.892814E+0000
 -1.800486E+0000  2.314889E+0000
 -2.377639E+0000 -4.267332E+0000
  3.690179E-0001 -3.089860E+0000
  3.316170E+0000 -8.852697E-0002
 -1.967209E+0000  5.457870E+0000
 -1.820801E+0000 -4.505379E+0000
  1.587554E+0000 -2.364349E+0000
  1.764045E+0000  2.363542E+0000
 -1.532831E+0000  4.484319E+0000
 -1.995713E+0000 -1.654950E+0000
 -1.792127E+0000  2.135548E-0001
  3.849837E+0000  4.877961E-0001
 -2.333464E+0000  3.286585E+0000
 -9.220011E-0001 -1.888642E+0000
  1.057774E+0000 -2.903507E+0000
  2.908476E+0000  3.678357E-0001
 -1.939908E+0000  5.322377E+0000
 -9.792004E-0001 -1.670446E+0000
 -2.477551E+0000 -1.890901E+0000
  2.025512E+0000 -9.511653E-0001
  4.987089E-0001  7.439023E-0001
 -3.592796E+0000  2.726274E+0000
 -1.251653E+0000 -1.459192E+0000
  7.184417E-0001  1.018838E+0000
  2.869484E-0003  4.389673E-0001
  8.532991E-0001 -1.403269E-0001
 -1.851707E+0000  2.292254E-0003
  5.622596E-0001 -3.252700E-0001
  2.011152E+0000 -2.602004E-0002
 -1.267512E+0000  1.352086E+0000
 -1.073910E+0000  2.212637E+0000
 -1.321245E+0000 -4.233419E-0001
  3.020212E-0001  1.168980E+0000
  2.085808E-0001  1.690479E+0000
  5.306003E-0001 -5.307793E-0001
 -1.465265E+0000 -9.805974E-0001
 -3.893251E-0001 -4.487517E+0000
  1.682257E+0000 -1.323258E+0000
  3.077267E+0000  2.095255E+0000
 -3.909513E-0001  2.199960E-0001
 -1.865675E+0000 -1.083676E+0000
  2.609653E+0000 -9.277407E-0001
 -2.200855E+0000  4.016085E+0000
  3.008847E+0000  1.707966E+0000
 -3.695101E+0000 -2.052098E+0000
  2.678797E-0001 -1.300305E+0000
  4.889861E+0000  2.872491E+0000
 -5.393634E+0000  2.386912E+0000
 -4.339711E-0001 -1.797938E+0000
  3.449206E+0000 -8.409376E-0001
 -5.777534E-0001  1.560156E+0000
 -4.016261E-0001 -2.201316E+0000
 -1.070972E+0000 -5.958760E-0002
  1.110968E+0000 -1.033667E+0000
 -6.654081E-0001  2.180653E+0000
  1.432917E-0001  9.622857E-0001
  1.782061E+0000  1.795841E-0001
 -2.687172E+0000  8.980012E-0001
  8.791279E-0001 -4.308234E+0000
 -7.790281E-0001  1.371334E+0000
  2.467302E+0000  4.717123E-0001
 -1.504102E+0000  5.360422E-0001
 -2.586921E+0000  3.284245E-0001
  3.064873E+0000 -1.704515E+0000
 -1.077895E+0000  2.873251E+0000
 -8.320261E-0001  2.519948E-0001
 -4.511074E-0001 -2.232380E+0000
  2.098067E+0000 -5.609447E+0000
  7.216929E-0001  2.530547E+0000
 -1.692430E+0000  8.960531E-0001
 -1.024375E+0000 -3.986641E+0000
 -1.536075E-0001 -2.976747E-0001
  2.214972E+0000 -5.292850E+0000
 -1.391745E+0000  1.059603E+0000
  1.551017E+0000  2.888577E+0000
 -1.664065E+0000 -2.194710E+0000
  1.289980E+0000 -5.775955E-0001
  2.533385E+0000 -1.006599E+0000
 -1.684436E+0000  4.691115E-0001
  9.731625E-0001 -2.431963E+0000
 -1.869887E+0000  1.178541E+0000
  2.683835E+0000  1.437257E+0000
 -2.791451E+0000  2.617617E-0001
 -2.577235E+0000 -2.665208E+0000
  3.119739E+0000  3.822405E-0001
 -7.679809E-0002 -1.222048E+0000
 -1.591913E+0000 -8.539464E-0001
  2.983967E+0000 -2.847828E-0002
 -1.141544E+0000  2.070340E-0002
  3.432757E-0001  5.481512E-0002
 -3.107515E+0000 -1.865551E+0000
 -3.766141E-0001 -1.981919E+0000
  3.397745E+0000 -2.237140E-0001
  6.294959E-0001  3.155602E+0000
 -4.327548E+0000 -1.370522E+0000
  1.168735E+0000 -4.007935E+0000
  2.964454E+0000  2.775958E+0000
 -1.035014E+0000  1.997407E+0000
 -2.156245E+0000 -1.131565E+0000
  1.206392E-0001 -2.066214E+0000
  3.420674E+0000 -1.684158E+0000
 -3.003781E+0000  4.431920E+0000
 -3.290989E+0000 -1.977967E+0000
  1.620254E+0000 -1.635284E+0000
  2.159566E+0000  1.774582E+0000
 -2.773423E+0000  1.508688E+0000
  5.458614E-0001 -2.595013E-0001
 -1.042001E+0000 -1.566372E-0001
  1.336111E+0000  2.253282E+0000
 -1.094745E+0000 -1.015930E+0000
 -6.444296E-0001 -1.978284E+0000
  6.807013E+0000 -2.161351E+0000
 -3.835089E+0000  6.065499E+0000
 -1.113276E-0001 -2.865502E+0000
 -1.952429E+0000 -9.402686E-0001
  2.777431E+0000 -1.229693E+0000
  2.131192E+0000  1.216220E+0000
 -2.327788E+0000  3.806143E-0001
 -4.587206E-0001 -1.631244E+0000
  1.494109E+0000 -2.288614E+0000
  2.235763E+0000  2.957274E+0000
 -6.017693E-0001 -1.730210E-0001
 -4.798597E+0000 -1.396661E+0000
  3.764475E+0000 -2.036866E+0000
  3.264312E+0000  2.521930E+0000
 -3.153620E+0000  3.626160E+0000
 -5.447698E+0000 -3.185044E+0000
  3.433014E+0000 -5.312463E+0000
  3.652263E+0000  4.992057E+0000
 -1.991506E+0000  7.933515E+0000
 -5.770786E+0000 -2.733671E+0000
  3.273434E+0000 -5.469161E+0000
  4.476743E+0000  4.150546E+0000
 -3.854857E+0000  2.932660E+0000
 -3.431223E+0000 -4.524157E+0000
  3.170065E+0000 -6.321408E+0000
  3.029583E+0000  4.202793E+0000
 -3.780595E+0000  5.975457E+0000
 -5.597142E+0000 -2.592446E+0000
  5.024204E+0000 -5.496574E+0000
  1.219187E+0000  3.088461E+0000
  2.230008E-0001  3.628771E+0000
 -4.411912E+0000 -8.331993E-0001
 -5.927537E-0001 -3.776965E+0000
  5.580287E+0000  1.283614E+0000
 -2.721459E+0000  3.261880E+0000
 -1.982439E+0000 -1.036479E+0000
 -1.133039E-0001 -2.919348E+0000
  3.605162E+0000 -1.405804E+0000
  8.686831E-0001  3.520249E+0000
 -2.388552E+0000  1.904270E+0000
 -1.679849E+0000 -2.536644E+0000
  4.440381E+0000  3.107360E-0001
 -2.211361E+0000  3.433994E-0001
 -2.293632E+0000 -6.498916E-0001
  1.221045E+0000  5.595071E-0001
  2.067951E-0001  2.601268E+0000
 -2.295829E+0000  8.510314E-0001
 -1.515084E+0000 -3.575744E-0001
  1.211817E-0001 -2.192473E+0000
  1.806201E+0000  1.422603E+0000
 -2.937132E-0001  1.257123E+0000
  1.404689E-0001  1.671900E+0000
 -1.918392E+0000  1.281189E+0000
  2.642386E+0000 -3.033965E+0000
 -7.830991E-0001  1.985895E+0000
  2.719582E-0001  2.395757E+0000
  1.486275E+0000  1.555008E+0000
 -3.381479E+0000  5.147049E-0001
  3.651191E+0000 -7.272713E-0001
  1.518160E+0000  5.800068E+0000
 -2.966397E+0000  1.561810E+0000
 -2.998916E-0001 -2.831474E+0000
  1.353255E+0000 -9.727577E-0001
  3.105965E+0000  1.331750E+0000
 -1.952560E+0000  3.183578E+0000
 -1.347215E-0001 -4.142953E-0001
  1.291499E+0000 -1.307409E+0000
  2.953328E+0000  8.103535E-0001
 -9.526470E-0001  1.629481E+0000
 -7.242116E-0001  8.480757E-0001
  1.339236E+0000 -3.083365E+0000
 -2.395432E+0000  9.014682E-0001
  4.208557E+0000 -1.813114E+0000
 -1.771007E+0000  3.804910E+0000
  1.948819E-0002  1.571814E+0000
 -2.251189E+0000 -5.967642E-0001
  5.963971E-0001 -1.301752E+0000
  7.854855E-0001  8.966922E-0001
 -4.406892E-0001 -1.496910E+0000
 -8.410322E-0001 -9.075371E-0002
 -1.267638E-0001 -4.878645E+0000
 -3.600178E-0001  2.588220E+0000
  1.832610E+0000  8.284866E-0001
 -1.808416E+0000  2.956057E+0000
 -1.760081E+0000 -7.822892E-0001
  1.504310E+0000 -3.511789E+0000
  1.954213E+0000 -3.657624E-0001
  1.244590E+0000  2.350771E+0000
 -3.747504E+0000  4.348204E+0000
  3.348324E-0001 -5.368312E+0000
 -1.828735E-0001  3.196483E-0001
  4.947148E-0001  8.121507E-0001
 -1.012708E+0000  6.904553E-0001
  9.967719E-0001 -5.442994E-0001
 -2.273632E+0000  4.929819E-0001
  4.061710E-0001 -1.297886E+0000
  7.263542E-0001 -1.007896E+0000
 -2.794437E-0001  4.548627E-0001
 -4.855163E-0001 -9.559703E-0002
 -3.023481E-0001  6.125235E-0001
 -2.713903E-0001 -1.964013E+0000
 -3.408789E-0001 -7.167826E-0002
  3.941706E+0000  6.828940E-0001
 -3.160865E+0000  1.660081E+0000
 -1.670315E+0000 -3.751509E+0000
 -3.175231E-0002 -2.702469E+0000
  4.608949E+0000  4.887596E+0000
 -4.344494E+0000  1.824068E+0000
  2.368005E-0001 -3.494359E+0000
  1.078263E+0000 -5.368980E+0000
  3.420349E+0000  2.562513E+0000
 -9.271744E-0001  2.815843E+0000
 -4.760993E+0000 -2.785784E+0000
  3.546487E+0000 -3.841439E+0000
  1.238247E+0000  6.309568E-0001
 -9.662303E-0001  9.952056E-0001
 -9.097692E-0001 -1.758542E+0000
  7.707455E-0003 -1.555090E+0000
  2.452236E+0000  1.632202E+0000
 -1.131519E+0000  5.500816E-0001
 -1.356359E+0000 -9.913529E-0003
  2.219016E+0000  1.672419E+0000
 -4.016143E-0001  3.731726E-0001
 -5.973291E-0002  3.883399E-0001
  2.730476E-0001 -2.770926E+0000
  8.602534E-0001 -2.749529E-0002
  3.680488E-0001  8.904632E-0001
  3.064527E-0001  1.780477E+0000
 -1.396533E+0000 -1.934241E+0000
  1.047195E+0000 -1.813683E+0000
  1.262850E+0000  9.355871E-0001
  8.685424E-0001  3.547208E-0001
 -1.396485E+0000  1.306701E+0000
  1.734694E+0000 -1.197241E+0000
 -1.221341E+0000  2.420196E+0000
  2.501655E-0002 -7.778293E-0001
  6.757277E-0002 -5.060029E-0001
  1.377348E+0000  1.730848E+0000
  8.368555E-0002  8.031036E-0001
 -2.375284E+0000 -1.320361E+0000
 -1.617500E-0001 -4.200759E-0001
  2.941790E+0000 -3.590292E-0001
 -3.190121E+0000  2.544319E+0000
  1.203503E+0000  1.118432E+0000
 -2.807670E+0000 -3.780524E+0000
  1.118186E+0000 -2.319898E+0000
  3.995058E+0000 -1.776109E+0000
 -2.673340E+0000  5.300336E+0000
 -3.508339E+0000 -9.370911E-0001
  2.555607E+0000 -3.881365E+0000
  7.979012E-0002  4.321410E+0000
 -7.442642E-0001  6.675532E-0001
 -5.315366E-0001 -3.932159E+0000
  2.399053E-0001 -2.554980E+0000
  1.066247E+0000  1.291448E+0000
 -1.504256E+0000 -5.895291E-0001
 -1.732472E+0000 -3.544860E-0001
  2.195240E+0000 -2.697147E-0001
  1.075306E+0000  3.803069E+0000
 -1.477422E+0000 -1.879812E-0001
 -6.215185E-0001 -1.024468E+0000
  3.873898E-0001 -4.615252E-0001
  2.626442E+0000  8.812262E-0001
 -1.676545E+0000  9.889137E-0001
 -1.167483E+0000 -4.112872E+0000
  2.042483E+0000 -7.230168E-0001
  5.002742E-0001  1.965198E+0000
 -3.276631E+0000  3.403980E+0000
  1.667331E+0000 -7.066286E-0001
 -5.209958E-0001 -1.809265E+0000
 -9.179370E-0002 -1.061698E-0001
  1.719143E+0000  3.461243E+0000
 -2.168448E+0000  4.146943E-0001
 -4.944914E-0001 -1.221201E+0000
  2.591254E+0000 -1.994857E+0000
  1.206236E+0000  3.318404E+0000
 -1.059358E+0000  1.441783E+0000
 -1.316389E+0000 -2.350240E+0000
  2.323328E+0000  3.051937E+0000
  3.811034E+0000  1.306435E+0000
 -5.685847E+0000  1.860677E+0000
 -8.057440E-0001 -3.101711E+0000
  2.743982E+0000 -9.451260E-0001
 -4.585268E-0001  1.285191E+0000
  7.595171E-0001  1.611733E+0000
 -1.468886E+0000  1.295105E+0000
  5.929425E-0001 -5.069841E+0000
  2.253021E+0000 -7.731107E-0001
 -1.978882E-0001  4.126449E+0000
 -1.535257E+0000  2.941637E+0000
 -2.180652E+0000 -4.126987E+0000
  3.171153E+0000 -2.851991E+0000
  1.393495E+0000  8.850498E-0001
 -2.126725E+0000  5.727074E-0001
 -1.560566E-0001 -2.247285E+0000
  1.409180E+0000  1.680164E-0001
  6.314182E-0001 -1.525156E-0002
 -8.550498E-0001  1.320588E+0000
 -9.950958E-0001  1.084976E-0001
  4.122074E-0001 -2.212564E+0000
  2.425799E+0000  2.454852E-0001
 -6.960368E-0001  5.427014E+0000
 -4.770132E+0000 -3.883727E-0001
  3.995399E-0001 -1.037354E+0000
  3.425945E+0000 -9.811074E-0001
 -9.386438E-0001  5.615474E+0000
  1.247094E-0001 -8.423417E-0001
 -1.907884E-0001 -2.511060E-0001
  1.961258E+0000 -2.114981E-0002
 -3.313033E+0000 -2.385003E-0001
  6.310451E-0001 -3.516443E+0000
  2.930786E+0000  1.314279E+0000
  6.712989E-0001  1.758956E+0000
 -1.367816E+0000 -1.330424E+0000
 -7.424932E-0001  1.864086E+0000
  2.579272E+0000 -1.256884E+0000
 -2.684462E+0000  2.371089E+0000
  4.636041E-0001  2.135355E+0000
  1.136854E+0000  9.570188E-0001
 -3.586345E+0000  5.152475E-0001
 -1.206561E-0001 -1.127175E+0000
  2.561521E+0000 -1.541307E+0000
  5.764982E-0001  1.537673E+0000
 -2.737899E+0000 -9.490559E-0001
  7.703878E-0001 -3.232235E+0000
  4.008589E+0000  2.758770E+0000
 -2.124056E+0000  3.215280E+0000
 -3.356748E-0001 -2.883783E+0000
 -1.599903E-0001  7.338344E-0001
  4.317574E+0000 -2.223124E+0000
 -3.806143E+0000  1.440370E+0000
  1.810728E+0000 -2.608074E+0000
  1.225739E+0000 -1.732445E+0000
  6.283760E-0001 -1.239962E+0000
 -8.060852E-0001  3.174166E+0000
 -1.824467E+0000  3.255409E-0001
 -1.715356E+0000  1.734307E+0000
 -5.877450E-0001 -2.349689E+0000
  1.934015E+0000 -1.857527E+0000
 -9.283473E-0001  8.665607E-0001
  1.808593E+0000 -1.284811E+0000
 -1.568072E+0000  9.783966E-0001
  1.742527E+0000  1.341804E+0000
  1.639666E+0000 -9.817802E-0001
  1.700782E-0001  1.751108E+0000
 -8.345037E-0001 -2.153236E+0000
 -6.837189E-0001  4.998472E-0001
  6.521369E-0001 -8.052377E-0001
 -6.802082E-0001 -6.730366E-0001
 -2.457676E+0000 -6.983019E-0001
  3.479385E+0000 -1.418406E+0000
 -2.231373E+0000 -1.426627E-0001
 -5.022550E-0002  2.030388E+0000
  3.226355E+0000 -2.685300E+0000
  1.110927E-0001  3.041288E+0000
  2.108309E+0000  1.424848E+0000
 -4.034423E+0000 -5.345251E-0001
  3.835012E+0000 -2.219068E+0000
  1.206704E+0000 -7.229586E-0001
 -9.933549E-0001  2.152460E+0000
 -1.794850E+0000  6.210606E-0002
 -3.073970E-0001 -3.061296E+0000
  1.741629E+0000 -3.836503E+0000
  2.067119E-0002  4.779347E+0000
 -1.328671E+0000 -4.050359E-0001
 -5.767926E-0001 -2.458035E+0000
  1.501276E+0000  2.376341E+0000
  2.876417E-0001  5.711115E+0000
 -1.282566E+0000 -3.232771E+0000
  1.193399E+0000  9.125315E-0001
  2.237305E+0000  2.186516E+0000
 -1.828210E+0000  1.813550E+0000
  9.776246E-0001 -2.696256E+0000
  1.811483E+0000  1.202243E+0000
 -6.943574E-0002  2.030552E+0000
 -3.311340E+0000 -2.007539E+0000
  2.285052E+0000  4.755905E-0001
  1.626808E+0000  3.892505E+0000
 -2.185867E+0000 -1.219978E+0000
 -2.905930E+0000 -3.133545E+0000
  2.125690E+0000 -3.447710E+0000
  9.664929E-0001  3.320300E+0000
  4.043620E-0001  1.081233E+0000
 -2.603901E+0000 -2.553197E+0000
  1.949260E+0000 -5.579202E+0000
  1.552808E+0000  3.586618E+0000
 -5.536177E-0001  3.285899E+0000
 -3.589326E+0000 -1.235129E+0000
  4.918079E+0000 -4.568783E+0000
  1.112144E-0001  5.807683E+0000
 -1.944776E+0000  2.764708E+0000
 -3.390249E+0000 -2.609609E+0000
  1.774746E+0000 -2.339227E+0000
  1.862411E+0000  3.443420E+0000
 -1.072612E+0000  4.250941E-0001
 -2.225252E+0000  7.104014E-0002
  9.932959E-0001 -1.662739E+0000
  1.336106E+0000 -1.062662E+0000
 -5.212862E-0001  2.818816E+0000
  4.596232E-0001 -1.781304E-0001
  5.406217E-0001 -1.972481E-0002
 -3.655413E-0001 -3.104712E+0000
  1.360157E+0000  1.872809E+0000
  3.416012E-0001  1.716860E+0000
 -1.432526E+0000  1.691753E-0001
 -1.365228E+0000 -3.048841E+0000
  3.207625E+0000 -1.302994E-0001
  6.615570E-0001  5.420397E-0001
  2.607611E-0001  2.960196E+0000
 -2.931574E+0000 -1.277482E+0000
  3.490212E-0001 -2.198966E+0000
  3.079908E+0000  1.527361E+0000
 -1.450054E+0000  2.822531E+0000
 -1.210906E+0000 -4.740637E+0000
  4.196905E-0001  1.704239E-0001
  2.491719E+0000  1.333166E+0000
 -7.584486E-0001  1.536458E+0000
 -1.778541E+0000  1.661302E+0000
 -7.341684E-0001 -6.340749E-0001
  4.184322E-0001 -1.392980E+0000
  7.108121E-0001  1.980744E+0000
 -2.323154E+0000  1.098876E+0000
 -1.020819E-0001 -3.711187E+0000
 -6.985533E-0001  1.154327E+0000
  3.369951E+0000  1.968584E+0000
 -1.805714E+0000  6.927789E-0003
 -1.991597E+0000 -2.637213E+0000
  1.473072E+0000 -2.817990E+0000
  1.829808E+0000  1.241986E+0000
 -1.545343E-0001  4.729193E+0000
 -4.359405E+0000 -1.185025E+0000
  4.862672E-0001 -6.218956E+0000
  4.257275E+0000  2.655067E+0000
 -3.476534E+0000  4.061894E+0000
 -1.454307E+0000 -2.211460E+0000
  1.035963E+0000 -4.091511E+0000
  8.463954E-0001  4.279326E+0000
 -7.762137E-0001  6.318225E-0002
 -3.640883E+0000 -3.112104E+0000
  4.778056E+0000 -9.506410E-0001
 -1.124824E+0000  4.360208E+0000
 -3.852964E+0000 -1.845790E-0001
 -1.510359E+0000 -2.459516E+0000
  4.301799E+0000 -3.100879E+0000
  2.379710E+0000  4.657630E+0000
 -3.923995E+0000 -2.690733E+0000
 -2.380526E+0000 -4.799711E+0000
  3.875914E+0000 -2.379397E+0000
  2.138817E+0000  3.676441E+0000
 -1.969377E+0000  1.530808E+0000
 -3.524186E+0000 -3.603628E+0000
  2.445285E+0000 -3.870795E+0000
  2.982835E+0000  3.025713E+0000
 -3.552685E+0000  3.714725E+0000
 -2.248425E+0000 -3.285354E+0000
  1.526110E+0000 -2.894215E-0001
  1.534923E+0000  8.958088E-0001
 -9.886548E-0001  3.796580E+0000
 -6.788544E-0001 -3.785538E+0000
  2.288430E+0000 -3.384954E+0000
 -1.896699E-0001  1.893887E+0000
 -1.592802E+0000  1.193138E+0000
 -1.607497E+0000 -3.371659E+0000
  8.650968E-0001 -1.102238E+0000
  2.107017E+0000  1.263617E+0000
  1.120684E+0000  1.284368E+0000
 -3.362587E+0000  1.476253E+0000
  4.869767E-0001 -1.482064E+0000
 -1.427592E+0000 -6.606571E-0001
  1.861039E+0000  4.840740E+0000
 -1.740275E+0000 -1.074646E+0000
 -3.341659E+0000 -2.119064E+0000
  2.197452E+0000  2.784575E-0001
  1.203509E+0000  1.722029E+0000
 -1.885558E+0000 -1.800752E+0000
  5.636567E-0001 -3.792729E+0000
  3.291790E-0002 -3.054234E+0000
  1.253724E+0000  3.982112E+0000
 -2.623684E+0000 -5.474031E-0001
  3.146518E-0001 -1.566683E+0000
  4.532291E-0001 -2.082471E+0000
  1.224502E+0000  9.712292E-0001
  8.892801E-0001 -1.791262E+0000
 -3.090853E+0000 -4.838470E-0001
  3.125159E+0000 -5.931987E+0000
  1.492900E+0000  2.633527E+0000
  1.674716E-0001  3.601935E+0000
 -2.797829E+0000  8.128262E-0003
  4.445958E-0001 -2.101406E+0000
  2.547872E+0000 -8.448929E-0001
  6.130413E-0001  3.485093E+0000
 -3.669850E+0000  2.947247E+0000
 -1.309854E+0000 -3.573319E+0000
  1.307524E+0000 -1.888686E+0000
  2.082055E+0000  3.134327E+0000
 -2.577269E+0000 -6.206605E-0003
  2.509223E-0001 -3.081237E+0000
  2.074854E+0000  1.339511E+0000
 -4.027212E-0001  2.639357E+0000
 -9.595713E-0001 -3.794482E+0000
  3.685165E-0001 -3.145315E+0000
  1.114171E+0000  1.762400E+0000
  1.760288E+0000  3.669040E+0000
 -3.711180E+0000  4.920877E-0001
 -1.815645E+0000 -1.425508E+0000
  2.896097E+0000 -2.775924E+0000
  2.364141E+0000  4.154183E+0000
 -4.381511E+0000  2.588200E+0000
 -1.024193E+0000 -2.670976E+0000
  1.693452E+0000 -8.252022E-0001
  2.334540E+0000  1.467277E+0000
 -1.980286E+0000  2.992337E+0000
 -1.189671E+0000  6.701057E-0001
  2.163709E+0000 -7.015568E+0000
  9.574236E-0001  3.032984E+0000
 -1.359265E+0000  2.612200E+0000
 -3.607368E+0000 -6.922250E+0000
  1.878359E+0000 -1.370577E+0000
  2.585373E+0000  3.279106E+0000
  5.379812E-0001  2.422594E+0000
 -2.563188E+0000  2.351747E-0001
  5.486359E-0001 -4.192946E+0000
  3.713915E+0000 -1.288585E+0000
  2.243520E-0001  4.315858E+0000
 -5.379087E+0000 -8.247405E-0001
 -3.615676E-0001 -7.454768E+0000
  4.723186E+0000  7.402221E-0001
  1.046657E+0000  6.739056E+0000
 -5.412186E+0000  3.204120E+0000
 -3.007380E+0000 -4.778588E+0000
  2.473740E+0000 -1.897383E+0000
  2.874188E+0000  4.088442E+0000
 -4.807535E+0000  2.011302E+0000
  8.550119E-0002 -2.717378E+0000
  2.619099E+0000 -8.431061E-0001
  3.872140E-0001  2.987856E+0000
 -5.485515E-0001  1.180262E+0000
 -2.003541E+0000 -3.121309E+0000
  1.189561E+0000 -3.945618E+0000
  1.265010E+0000  1.666648E+0000
  4.626319E-0001  3.566192E+0000
 -4.729871E+0000 -2.046783E-0001
  3.261207E+0000 -5.769816E+0000
 -6.013332E-0001  4.173359E-0001
  4.795271E-0001  6.850997E-0001
  4.403789E-0003 -9.001522E-0001
 -2.675281E+0000  6.899801E-0001
  9.416581E-0001 -1.511956E-0001
 -1.482326E+0000  6.483487E-0001
  1.034194E+0000 -2.848876E-0001
 -9.721513E-0001 -1.930626E+0000
  4.984654E-0002 -2.591132E+0000
  2.572008E-0001 -1.982661E+0000
  3.595306E+0000  1.737202E+0000
 -3.295444E+0000  1.793735E+0000
 -2.922275E+0000 -1.606937E+0000
  3.913545E+0000 -1.360137E+0000
  2.058334E+0000  3.524361E+0000
 -4.289081E+0000  1.932123E+0000
 -4.370708E-0002 -3.600564E+0000
  8.681669E-0001  1.330620E+0000
 -3.475113E-0002 -2.402630E+0000
 -1.708427E+0000 -3.250258E+0000
  2.119133E+0000 -6.460612E-0001
  2.575643E+0000  1.805186E+0000
 -3.585572E+0000  1.555765E-0002
 -5.651204E-0001 -2.556320E+0000
 -1.333824E+0000 -2.788943E+0000
  1.673472E+0000 -1.560754E+0000
  2.778524E+0000  1.033262E+0000
 -4.855246E+0000  1.072898E-0001
  1.261554E+0000 -7.405923E-0001
 -1.651549E+0000 -3.216957E+0000
  5.016778E+0000  2.289466E+0000
 -2.967478E+0000  1.514254E+0000
 -5.463854E+0000 -5.217045E-0001
  3.333602E+0000 -5.160031E+0000
  2.649120E+0000  2.061487E+0000
 -1.426427E+0000  3.025811E-0001
 -4.504279E+0000 -2.643982E+0000
  3.193032E+0000 -7.005133E+0000
  2.470830E+0000  2.893977E+0000
 -3.242064E+0000  3.461245E+0000
 -6.704591E-0001 -8.142943E-0001
  2.208120E+0000 -3.368875E+0000
  2.306322E+0000  1.953258E+0000
 -9.333900E-0001  2.707971E+0000
 -1.294640E+0000  4.905742E-0002
  2.128016E-0001 -2.047477E+0000
  1.808558E+0000 -7.396135E-0001
  1.107746E+0000  5.620254E+0000
 -2.413871E+0000  2.779358E+0000
 -4.820848E+0000 -3.207998E+0000
  4.927874E+0000 -5.142873E+0000
  1.679833E+0000  4.976649E+0000
  2.131492E-0001  4.137711E-0001
 -1.748163E+0000 -3.419246E+0000
  8.858015E-0001 -3.278114E+0000
  2.156418E+0000  1.328383E-0001
 -1.492486E+0000  1.679925E+0000
 -4.508806E-0001 -2.370227E+0000
  3.183151E+0000 -1.135811E-0001
 -1.032404E+0000  4.419237E-0001
  8.351317E-0001 -1.113769E+0000
 -3.095421E+0000  8.164507E-0001
  1.324735E-0001 -3.289384E-0001
  7.712338E-0001  1.858889E+0000
  2.136263E-0001  3.171274E+0000
  3.959971E-0002 -1.642650E+0000
 -1.273739E+0000 -3.168422E+0000
  1.024393E+0000  7.501102E-0001
  1.430871E+0000  3.738983E+0000
 -2.020734E+0000  5.171641E-0001
 -3.406798E-0001 -7.171336E-0001
  1.853502E+0000 -2.514194E+0000
  1.260755E+0000  2.082557E+0000
 -4.338541E+0000  9.305879E-0001
  2.996726E+0000 -2.020328E+0000
 -1.123050E+0000  3.037664E+0000
 -2.752450E-0001  1.421093E+0000
  3.997987E-0001 -3.927409E-0001
 -1.901138E+0000 -1.701998E+0000
  1.855818E+0000 -2.838880E-0001
 -2.556359E+0000  3.717488E-0001
 -6.398449E-0001  7.409455E-0001
  1.301281E+0000 -3.247794E-0001
  7.753099E-0001 -3.684705E-0001
 -2.266907E-0001  3.042043E-0001
 -6.876641E-0001  2.671425E+0000
  4.483433E-0001  6.486407E-0003
  4.928960E-0001 -2.291992E+0000
  9.539346E-0001 -5.250528E-0001
 -9.349593E-0001  1.747172E+0000
 -5.054538E-0001 -1.405042E+0000
 -1.201318E+0000 -1.552158E+0000
  6.814637E-0001 -1.803435E-0001
  7.716972E-0001  1.605999E+0000
 -3.778997E+0000 -9.418335E-0001
 -3.116538E-0001 -1.826714E+0000
  2.784101E+0000  1.111264E+0000
  1.030257E+0000  3.349761E+0000
 -3.604759E+0000 -1.165139E+0000
  3.372863E+0000 -3.412062E+0000
  9.201634E-0001  2.468587E+0000
 -2.586841E+0000  2.886603E+0000
 -1.192148E-0001 -4.789401E+0000
  2.479189E+0000 -7.539933E-0001
 -1.275760E-0001  1.741450E+0000
 -2.468005E+0000 -3.453425E-0001
  1.588046E+0000 -1.500372E+0000
  1.990632E+0000  8.389546E-0001
 -1.301379E+0000  2.263050E-0001
 -1.662133E+0000 -1.455055E+0000
  8.902944E-0001  3.182231E-0001
  5.561707E-0001 -1.123760E+0000
 -5.067693E-0002  1.096038E+0000
  5.441762E-0002  1.373714E+0000
 -1.894316E-0001  8.334132E-0001
 -1.493444E+0000  1.229701E+0000
 -1.474587E+0000  2.366134E+0000
  3.435726E+0000 -6.257343E-0001
 -4.432253E+0000  3.578379E+0000
  1.145161E+0000 -2.684711E+0000
  2.040061E-0001 -3.344214E+0000
  1.597021E+0000  1.840072E+0000
 -2.202324E+0000  9.018413E-0001
 -1.121420E+0000 -3.470027E+0000
  3.101438E+0000 -1.020629E+0000
 -1.312548E-0001  5.283027E+0000
 -3.987007E+0000  1.647691E+0000
  1.646233E+0000 -2.016735E+0000
  2.066689E+0000  2.907115E+0000
  1.915311E+0000  1.789225E+0000
 -1.837053E+0000 -1.298207E+0000
  1.768315E+0000 -4.397890E-0001
  3.711283E-0001  1.440080E-0001
  8.429968E-0001  2.817515E+0000
 -5.859876E-0001 -1.851574E+0000
  3.686699E-0001 -3.546317E+0000
  1.442782E+0000  1.805321E+0000
  2.689187E+0000  2.538446E+0000
 -3.604720E+0000  9.654116E-0001
 -1.350579E+0000  5.484533E-0002
  3.242460E+0000 -3.769846E+0000
 -1.025692E+0000  1.326017E+0000
  2.537245E+0000 -1.585492E+0000
 -3.363296E-0001  2.225480E+0000
 -8.537398E-0001 -1.180094E+0000
 -5.848131E-0001  2.935053E+0000
  3.565403E+0000 -5.085425E-0001
 -2.127029E+0000  1.205467E+0000
 -5.203325E-0001 -1.348014E+0000
 -1.612902E-0001 -1.803628E+0000
 -7.125358E-0001  4.559513E-0001
  2.569739E+0000  1.420820E+0000
 -1.202281E+0000  1.549242E-0002
 -1.339311E-0002 -1.313177E-0001
  3.003124E+0000  1.204871E-0001
 -3.552626E+0000 -2.722128E-0001
  2.574181E+0000 -3.170460E+0000
  3.730780E-0001  2.045558E+0000
  1.843349E+0000  1.493753E-0001
 -3.940865E+0000  9.754963E-0002
  5.044705E-0001 -2.097179E+0000
  4.682528E+0000 -2.233362E+0000
 -1.890773E+0000  5.802590E-0001
  1.942733E-0001 -2.832959E+0000
  2.147567E+0000 -2.004278E+0000
 -2.920425E-0001  7.488679E-0002
  6.685047E-0001  5.105548E-0001
 -2.104797E+0000  2.930104E-0001
  6.073682E-0001 -1.147476E-0001
 -7.340756E-0002  2.078147E+0000
  6.649117E-0001 -5.699195E-0001
  9.476942E-0001  2.007836E+0000
 -1.919637E+0000 -8.525499E-0001
 -1.199883E+0000 -5.625614E-0001
  1.501548E+0000 -4.440107E-0001
 -6.504409E-0001  2.069490E+0000
  5.080398E-0001  5.777959E-0001
 -1.108965E+0000  1.211079E+0000
  2.759781E-0002 -1.811590E+0000
  1.426074E+0000 -1.601502E+0000
 -3.048481E+0000  3.679951E+0000
  2.194349E+0000  3.733672E-0001
 -2.244139E+0000  5.648293E-0001
  7.525610E-0001 -1.054663E+0000
  4.303531E+0000  3.919613E+0000
 -2.590384E-0001  3.356995E+0000
 -3.210689E+0000 -2.376367E+0000
  1.061189E+0000 -1.025850E+0000
  8.689603E-0001  3.567138E+0000
 -3.884938E-0001  1.793984E+0000
 -3.329203E+0000  1.112130E+0000
  1.935464E+0000 -4.626821E+0000
  1.095716E+0000  4.371915E-0001
 -8.151707E-0001  2.149301E+0000
 -1.993061E+0000 -2.866312E+0000
  1.856251E+0000 -1.692272E+0000
  1.157357E+0000  1.180580E+0000
  1.429973E+0000 -1.137396E+0000
 -2.802558E+0000  9.731648E-0001
  1.124577E+0000  1.161318E+0000
  6.971933E-0001  1.542237E-0001
 -3.175975E+0000  5.342351E-0001
 -3.195659E-0001 -2.332290E+0000
  9.747962E-0001 -1.608086E+0000
 -1.419819E-0001  2.903491E+0000
 -2.121442E+0000  5.981051E-0001
  1.050766E+0000 -2.448403E+0000
  1.311800E+0000 -3.216106E-0001
 -1.934754E+0000  1.645156E-0001
  5.867842E-0001 -3.755870E+0000
  1.230781E+0000 -2.068622E+0000
 -3.652270E-0001  1.672552E+0000
 -2.664391E-0001  7.002316E-0001
 -1.331220E+0000  3.262549E-0001
  1.680607E-0001 -9.846481E-0001
  2.124401E+0000  9.537909E-0001
 -1.222468E+0000  2.629210E+0000
 -2.019239E+0000 -1.457423E+0000
 -1.756212E+0000 -2.841347E+0000
  1.695868E+0000  8.394030E-0002
  2.821385E+0000  3.294976E+0000
 -6.875513E+0000  4.996918E-0001
  1.616373E+0000 -3.231846E+0000
  1.935137E+0000 -2.117953E+0000
 -1.981455E+0000  3.223644E+0000
 -1.417093E+0000 -2.076408E+0000
 -6.669519E-0001 -1.849925E+0000
  2.794870E+0000  2.212028E+0000
 -3.539889E-0001  2.539840E+0000
 -2.350675E+0000  8.297847E-0001
  1.897181E+0000 -2.535065E+0000
  4.029061E-0002  5.329251E-0001
 -2.935983E-0001  1.774751E+0000
 -7.752998E-0001 -2.935366E-0001
  3.486830E+0000 -3.855799E-0001
 -1.634824E+0000  1.156966E+0000
 -2.015430E-0001 -2.299432E+0000
 -7.614656E-0001 -1.411875E+0000
  7.980227E-0001 -2.198311E+0000
  1.099065E+0000  8.617182E-0001
  2.909595E-0001  1.147721E+0000
 -2.490406E+0000  7.092125E-0001
 -5.567276E-0001 -2.517121E+0000
 -3.365383E-0001 -1.596584E+0000
  1.924695E+0000  5.671255E-0001
  6.533280E-0001 -1.266673E+0000
 -2.270626E+0000  1.119457E+0000
  1.154279E+0000  8.380289E-0001
 -1.803184E+0000 -9.654641E-0001
  2.316571E+0000  6.759589E-0001
  2.483401E+0000  7.338327E-0001
 -7.734989E-0001  1.081703E+0000
 -1.680455E-0001 -9.443843E-0002
  9.907272E-0002 -1.438677E+0000
  6.627264E-0001 -3.649869E-0002
  2.048172E-0001  2.127291E+0000
 -1.787109E+0000 -1.517391E+0000
 -3.479502E-0001 -2.925035E+0000
  3.243339E+0000  1.889645E+0000
 -2.660907E+0000  6.835020E+0000
 -2.938343E+0000 -1.047219E+0000
 -3.041041E+0000 -3.292581E+0000
  3.146059E+0000 -9.048017E-0001
  3.889449E+0000  1.584051E+0000
 -6.741716E+0000  1.238321E+0000
  1.330714E+0000 -8.166506E-0001
 -1.803226E-0001  1.068140E+0000
  1.533120E+0000  1.649314E+0000
 -3.081144E+0000  3.302785E-0002
  3.065496E-0001 -3.792673E+0000
  2.926057E+0000 -1.537375E-0001
  4.045825E-0001  6.213832E+0000
 -2.613360E+0000  2.025185E+0000
 -2.357611E+0000 -1.696154E+0000
  3.913442E+0000 -1.659881E+0000
 -1.713624E+0000  1.580647E+0000
 -7.490243E-0001 -1.448271E+0000
  2.993235E-0001 -1.354594E+0000
  4.880758E-0001  1.020295E+0000
  5.419412E-0002 -1.472289E+0000
 -1.683127E+0000  1.447612E+0000
  1.036785E+0000 -1.469094E+0000
  2.079226E+0000 -1.283539E+0000
 -3.863007E+0000  1.394127E+0000
  3.732473E+0000  2.933366E-0002
  1.652042E+0000  2.125073E+0000
 -5.338570E-0001 -1.012490E+0000
  1.283632E-0001 -2.303704E+0000
  9.937088E-0001 -2.393836E-0001
  1.451383E+0000  1.413965E-0001
 -6.651366E-0001 -1.258340E+0000
  3.743983E-0001 -3.499547E+0000
  1.890896E+0000  1.663826E+0000
 -1.455234E-0001  1.753557E+0000
 -1.582399E+0000  1.404283E+0000
 -1.040683E+0000 -2.270860E+0000
  2.356209E+0000  1.396031E+0000
  3.443181E-0002  4.560108E+0000
 -7.700778E-0001 -1.332891E+0000
 -6.508537E-0001 -2.987546E+0000
  3.857435E+0000  3.223795E+0000
 -1.986628E-0001  3.745709E+0000
 -2.576191E+0000  1.360206E+0000
 -1.272670E+0000 -9.904517E-0001
  2.081442E+0000 -8.541247E-0001
 -7.035021E-0001  2.873791E+0000
 -2.185475E+0000  4.966774E-0001
  1.157689E+0000 -9.354772E-0001
 -8.669216E-0001 -1.662597E-0001
 -8.063457E-0001  4.226607E+0000
 -6.046593E-0001 -7.669318E-0001
 -3.700907E-0001  1.104875E+0000
  2.743150E+0000  3.394742E+0000
 -1.248532E+0000  3.190078E+0000
 -2.586575E+0000 -6.132745E-0001
  3.027552E+0000 -2.961689E+0000
 -5.532530E-0002  2.936350E+0000
 -1.360037E+0000  1.147638E+0000
 -1.219882E+0000 -2.109799E+0000
  2.085730E+0000 -4.407303E+0000
  5.664843E-0001  2.682543E+0000
 -1.221116E+0000  5.678438E-0001
 -2.829769E+0000 -5.994776E-0001
  1.779812E+0000 -1.526424E+0000
  9.280442E-0001 -1.311615E+0000
 -5.782442E-0001  1.542157E+0000
  2.615296E-0001 -5.276193E+0000
 -1.297780E+0000  3.354137E+0000
  2.973617E+0000 -1.580019E+0000
 -4.067234E+0000  7.821047E-0002
  2.407210E+0000 -1.363940E+0000
  6.421644E-0001 -1.630754E+0000
 -2.387609E-0001 -2.145090E-0001
  7.786916E-0001 -2.030581E+0000
 -1.043612E+0000 -8.155411E-0001
 -1.176830E-0001  1.032162E+0000
  6.668372E-0002  1.617379E+0000
 -1.643195E+0000 -2.114409E+0000
 -2.068444E+0000  9.553951E-0001
  4.280977E+0000 -8.398978E-0001
 -3.957449E+0000  2.587772E+0000
 -7.728744E-0001 -3.821848E+0000
  7.403882E-0001 -1.807248E+0000
  1.585380E-0001 -9.690366E-0001
  2.232263E+0000  2.639822E+0000
 -4.158523E+0000  4.730172E-0001
 -7.912766E-0001  3.924366E-0001
  4.862998E+0000 -3.247099E+0000
 -8.281655E-0001  3.284626E+0000
 -1.554713E+0000  1.437220E+0000
 -1.370533E+0000 -3.619343E+0000
  3.780202E+0000 -6.140239E+0000
  1.094225E+0000  2.684362E+0000
 -3.182370E+0000  1.108991E+0000
 -1.741431E+0000 -4.103030E+0000
  1.548914E+0000 -8.769916E-0001
  3.951597E+0000  5.672632E+0000
 -3.095578E+0000  1.468539E+0000
 -3.871529E+0000 -3.527148E+0000
  2.902479E+0000 -3.834277E+0000
  7.932185E-0001  4.029663E+0000
 -2.827182E+0000 -2.368218E-0001
 -1.366438E+0000 -3.643044E-0001
  6.337632E-0001  1.964592E+0000
  7.078527E-0001  1.350612E+0000
 -2.237859E+0000  2.413540E+0000
  6.828537E-0001 -1.987557E+0000
 -5.287207E-0001  1.507894E+0000
 -1.287024E+0000 -1.566152E+0000
 -1.030930E+0000 -1.461411E+0000
  1.592452E+0000  1.553895E+0000
  2.955675E-0002  2.194804E+0000
 -1.902800E+0000 -6.059252E-0001
  1.153195E+0000  1.524836E+0000
  2.973764E+0000  2.440085E+0000
 -4.986104E-0001 -2.561755E-0001
  5.767549E-0001 -2.418114E+0000
  3.582739E-0001 -2.219125E+0000
  3.424069E+0000 -1.877822E+0000
 -2.027064E+0000  2.713833E+0000
  1.710369E-0001  5.312101E-0001
  1.052585E+0000 -1.834331E+0000
 -1.696385E+0000  1.481317E-0001
  1.276412E+0000  1.030514E+0000
 -1.547283E+0000  7.852756E-0001
 -1.495415E+0000 -2.493953E+0000
  2.001161E+0000 -4.409199E+0000
  7.083905E-0001  1.585032E+0000
 -1.173575E+0000  1.482390E+0000
  8.293231E-0001  1.905474E+0000
 -6.345368E-0001  3.705801E+0000
 -2.551351E+0000 -1.117688E+0000
  9.832038E-0001 -3.118068E-0001
  2.660436E-0001  1.556587E+0000
 -1.822700E+0000 -2.415989E-0001
 -1.754147E+0000 -1.912702E+0000
  3.234723E+0000  8.812459E-0002
 -9.984685E-0001  3.825004E+0000
 -3.955222E+0000  9.894938E-0001
  8.358583E-0001 -3.201739E+0000
  1.744752E+0000 -2.329855E-0001
  7.241669E-0001  2.618670E+0000
 -3.470869E+0000  3.693404E-0002
  1.419386E+0000 -2.218432E+0000
  1.295593E+0000  2.129821E+0000
 -1.101746E+0000  3.952579E+0000
 -5.900645E-0001 -5.528105E-0001
  1.068738E+0000 -1.795314E+0000
  7.975325E-0001  8.023201E-0001
  1.607222E+0000  3.884216E+0000
 -3.353665E+0000 -2.810605E+0000
 -6.227853E-0002 -8.179583E-0001
  2.455113E+0000  1.877935E+0000
 -8.165167E-0001 -1.760269E-0002
 -2.646672E+0000  1.453339E+0000
  1.445592E+0000 -2.130739E+0000
  1.592914E+0000  1.296792E+0000
  3.044330E-0001 -2.618846E-0001
 -2.464703E+0000 -1.278352E+0000
  2.652941E+0000 -1.745832E-0001
 -8.310331E-0001 -1.047631E+0000
 -8.071364E-0001  3.321886E-0001
 -1.071485E+0000  1.750253E+0000
  1.149249E+0000  1.370148E+0000
 -2.079382E+0000  1.990808E+0000
 -1.892274E+0000 -3.606427E+0000
  2.665560E+0000 -2.228801E+0000
 -9.243489E-0001  5.579984E-0001
  9.817160E-0001  2.147549E+0000
  8.325294E-0001 -1.032232E-0001
 -6.488485E-0001 -1.829846E+0000
  5.048136E-0001  4.814152E-0001
 -8.977275E-0001  1.639728E+0000
  2.235903E+0000  2.184622E+0000
 -1.688006E+0000 -1.573521E+0000
 -1.651736E+0000  2.636932E+0000
  1.236398E+0000 -1.520351E+0000
 -2.709654E-0001  3.698321E+0000
  6.599598E-0001 -1.703297E+0000
 -2.922560E+0000 -2.795276E+0000
  2.587708E+0000  1.197761E-0001
  3.636454E-0001  5.433563E+0000
 -2.903537E+0000  1.167322E+0000
 -2.040083E+0000  4.274896E-0001
  1.822531E+0000 -3.066634E+0000
  4.504292E-0001  2.858120E+0000
 -2.375307E+0000  5.959796E-0001
  3.686013E-0001 -5.943833E-0001
  1.761973E+0000 -1.311029E+0000
 -2.884415E-0001  1.200345E+0000
  7.410280E-0001 -5.600033E-0001
  8.134356E-0001  1.148568E+0000
  2.414308E-0001 -1.885560E+0000
 -9.530116E-0002  1.081862E-0001
 -5.060991E-0001  2.008915E-0001
  2.801497E+0000  1.942577E-0001
  1.769942E+0000  2.153454E+0000
 -2.065595E+0000 -8.546206E-0001
 -1.069518E+0000 -3.420666E+0000
  3.662503E+0000  4.221605E+0000
 -2.003664E+0000  1.958408E+0000
 -2.089908E+0000 -1.222982E+0000
  3.142304E+0000 -4.223012E+0000
  9.083193E-0001  3.190985E+0000
 -2.191587E+0000  2.515151E+0000
  1.788370E+0000 -1.656764E+0000
  1.124369E+0000 -1.126091E+0000
  1.918377E+0000 -2.495407E-0001
 -1.513012E+0000  3.717241E+0000
 -2.580689E+0000 -2.511733E+0000
  3.832125E+0000 -8.512509E-0001
  3.401584E-0001  4.915120E-0001
 -3.340766E+0000  1.874730E+0000
  3.308647E+0000 -8.503152E-0001
 -1.877314E-0001  2.595505E+0000
  1.527614E+0000  2.147095E+0000
 -1.237012E+0000 -6.805155E-0001
  4.156533E-0001 -1.656591E+0000
  9.163607E-0001 -2.088746E+0000
  2.625940E-0001  1.344474E-0001
 -3.012070E+0000  2.397190E+0000
  7.471953E-0001 -3.603617E-0001
  4.185507E-0002  1.835954E+0000
 -4.814756E-0002  1.730189E+0000
 -5.023053E-0002 -2.089278E+0000
 -2.052006E-0001  1.088357E+0000
 -1.112874E+0000 -3.157077E+0000
  3.692066E+0000 -1.703900E-0001
 -9.414461E-0001  3.488664E+0000
 -1.909545E+0000 -2.127866E+0000
 -1.785513E+0000 -4.780524E+0000
  3.459451E+0000 -2.241348E-0001
  1.476918E+0000  4.425842E+0000
 -3.260745E-0001 -7.090993E-0001
 -1.349338E+0000 -2.555340E+0000
  2.563103E+0000  9.310268E-0002
 -2.519799E+0000  2.430937E+0000
  6.568291E-0002 -1.462203E+0000
  4.092452E-0001 -1.861672E+0000
 -8.340759E-0001  2.102323E+0000
  2.091358E+0000  2.009886E-0001
 -1.935633E+0000  3.305912E-0001
  1.549805E+0000 -7.317381E-0001
 -1.491571E+0000  6.223530E-0001
 -6.509419E-0001 -8.211349E-0001
 -3.022893E-0001 -1.605119E+0000
  7.998055E-0003  5.209390E+0000
  2.224147E+0000  1.091646E+0000
 -3.035520E+0000 -1.825113E+0000
  2.762215E+0000 -3.129928E+0000
  6.834435E-0001  1.297357E+0000
  1.916496E-0001  2.660187E+0000
 -1.565265E+0000 -1.801330E+0000
 -1.420750E-0001  1.923594E+0000
  3.402600E+0000  3.911581E-0001
 -9.323419E-0001  3.689641E+0000
  3.838578E-0001  1.776291E-0001
 -5.203925E-0001 -1.445828E+0000
 -8.472924E-0001  4.771405E+0000
  2.835356E+0000 -1.645531E+0000
 -1.770151E+0000 -1.530423E-0001
  1.979975E+0000  9.447491E-0001
 -2.090330E+0000  1.378357E+0000
  1.654539E+0000 -1.442726E+0000
  1.750785E+0000 -2.598372E+0000
 -1.774317E+0000 -4.166280E-0002
  2.169764E+0000  5.080681E-0001
 -3.122865E+0000 -2.051700E+0000
  1.658091E+0000 -1.023952E+0000
  1.511770E+0000 -1.026268E+0000
 -2.831147E+0000  1.424023E+0000
 -7.899102E-0001 -2.115732E+0000
 -1.474549E+0000 -1.707468E+0000
  4.033140E+0000  2.980819E+0000
 -3.119078E-0001 -7.490669E-0001
 -1.062887E-0001  2.264657E+0000
 -6.310412E-0001 -3.261038E+0000
  1.814559E+0000 -4.411987E+0000
  2.586397E+0000  5.822522E+0000
 -2.807582E+0000  3.600425E+0000
 -4.941209E+0000 -2.872064E+0000
  2.023211E+0000 -7.282259E+0000
  5.501127E+0000  2.020509E+0000
  4.151033E-0001  6.905900E+0000
 -5.889069E+0000  1.769517E+0000
  2.787143E+0000 -4.876121E+0000
  3.357782E+0000 -6.808463E-0001
 -6.036816E-0002  4.045021E+0000
 -5.767742E+0000  4.454701E-0001
  1.583810E+0000 -3.615002E+0000
  3.896979E+0000  1.186602E+0000
 -6.090771E-0001  2.893804E+0000
 -2.916855E+0000  4.248645E-0001
 -1.255777E+0000 -7.310967E+0000
  2.027888E+0000 -1.262263E+0000
  5.564130E+0000  3.255355E+0000
 -4.130978E+0000  3.903375E+0000
 -4.093802E+0000 -4.949600E+0000
  5.834032E+0000 -1.477280E+0000
  2.544501E+0000  4.898959E+0000
 -4.755536E+0000  1.712575E+0000
  7.699769E-0001 -6.188807E+0000
  2.126939E+0000 -5.766496E-0001
 -2.426797E-0003  4.948951E+0000
 -1.372631E+0000 -2.063112E+0000
 -5.141817E-0001 -3.795485E+0000
  1.590131E+0000 -9.126483E-0001
 -1.220168E+0000  2.487913E+0000
  1.006461E+0000 -7.047112E-0001
  5.099076E-0001  7.308038E-0002
 -4.800433E-0001  1.703360E+0000
 -3.273291E+0000  2.363172E+0000
  3.009518E+0000 -3.097849E+0000
 -1.571548E+0000  2.175489E+0000
  9.390360E-0001 -2.486649E+0000
 -4.745003E-0001 -2.060238E+0000
  9.717732E-0001 -1.413370E-0001
  2.053114E+0000  6.881052E-0001
 -2.195828E+0000 -1.621355E+0000
 -1.219870E+0000 -5.598270E-0001
  2.874145E+0000  2.785271E-0001
 -7.695838E-0002 -9.104496E-0001
 -5.236617E-0002 -1.073446E+0000
 -4.256465E-0001 -2.794939E+0000
 -2.460452E-0001 -1.419960E+0000
  5.309740E-0001  4.782819E-0001
 -5.466431E-0001  5.819051E-0001
  1.596216E+0000 -1.964254E+0000
  1.141204E+0000  1.487698E+0000
  1.167240E+0000  3.745072E+0000
 -8.625954E-0001 -2.549494E-0001
 -4.367188E-0001 -1.134692E+0000
  1.127540E+0000  1.341567E+0000
 -9.491763E-0001  3.515722E+0000
  1.167823E-0001 -1.901022E-0001
 -6.890180E-0001 -1.198495E-0001
  1.416746E+0000  2.652202E+0000
 -2.318779E-0001  1.683569E+0000
  4.846495E-0001  1.684700E+0000
 -2.856977E+0000 -7.234583E-0001
 -1.475965E+0000 -1.331490E-0001
  3.062325E+0000  2.936064E+0000
 -1.621461E+0000  5.619951E-0001
 -1.853077E+0000 -9.692770E-0001
  1.456761E+0000 -4.138023E+0000
  3.796378E-0001  2.858162E+0000
  1.644171E+0000  5.656620E-0001
 -1.873395E+0000 -8.111171E-0001
 -5.027120E-0002 -1.346416E-0001
  3.135335E+0000  7.538274E-0002
 -1.817997E-0002 -1.496320E-0001
 -3.523088E+0000 -2.145960E+0000
  1.075872E+0000 -2.101235E+0000
  3.795635E+0000 -8.789876E-0001
 -1.058290E+0000  3.658108E+0000
 -3.121569E+0000 -2.253550E+0000
  1.867920E+0000 -3.431580E+0000
  1.411579E+0000  4.192392E+0000
 -2.077868E+0000  1.758459E+0000
 -2.157179E+0000 -4.183633E+0000
  1.607503E+0000 -1.690943E+0000
  1.855017E+0000  3.342500E+0000
  5.670070E-0001  1.632933E+0000
 -2.314990E+0000  9.954118E-0001
  4.679399E-0001 -2.187601E+0000
  3.567370E+0000 -5.434309E-0002
 -3.755001E+0000  5.333785E+0000
 -3.389188E+0000 -1.635319E+0000
  3.391489E+0000 -5.708544E+0000
  4.233704E+0000  1.559944E+0000
 -1.850384E+0000  4.647874E+0000
 -3.125194E+0000 -2.102825E+0000
  3.390017E+0000 -2.459228E+0000
  9.431971E-0001  1.565202E+0000
 -9.144928E-0001  3.527406E+0000
 -1.411327E+0000 -5.183181E+0000
  1.293236E+0000 -2.111131E+0000
  2.581235E+0000  1.942934E+0000
 -2.401449E+0000  4.404912E+0000
  8.301398E-0001 -3.599809E+0000
  1.596366E+0000 -2.088077E+0000
  9.601756E-0001  7.187951E-0001
 -1.014721E+0000  3.231819E+0000
 -3.174834E+0000 -3.720856E-0001
 -1.955042E-0001 -1.808921E+0000
  1.219691E+0000  9.376762E-0001
 -1.348193E-0001 -1.438314E+0000
 -1.787553E+0000 -7.930660E-0002
  1.598209E+0000 -8.046023E-0001
 -2.394822E+0000  3.473960E+0000
  2.714245E-0001 -1.768109E+0000
  2.090548E+0000  2.191721E-0002
 -8.323785E-0001  2.162550E+0000
  1.477170E-0001  1.057623E+0000
  3.005324E-0001 -3.595793E-0001
 -2.877789E+0000 -8.840124E-0001
  3.540246E+0000 -5.832887E-0001
 -2.431293E+0000  3.624075E-0001
  2.220326E+0000  2.538791E+0000
 -2.409794E+0000  9.499740E-0002
 -1.170740E-0001 -1.843902E+0000
  2.007029E+0000  7.619808E-0001
  2.920740E-0001  1.670090E+0000
 -3.574118E+0000  3.406880E+0000
  7.484576E-0001 -3.673131E+0000
  4.319480E-0001  1.634834E-0001
 -2.401903E-0001  3.043816E+0000
 -3.919041E-0001 -2.106236E+0000
  2.536649E+0000 -2.593611E+0000
  1.841352E+0000  2.931256E+0000
 -1.523958E+0000  6.253361E-0001
 -1.140735E+0000 -3.153488E+0000
  1.802380E+0000 -3.005823E+0000
  1.386851E+0000 -3.426410E-0001
 -1.810811E+0000  9.322345E-0001
 -5.358033E-0001 -2.859080E+0000
  2.689950E+0000 -2.113983E-0001
  1.811156E-0001  1.787170E+0000
 -4.202059E+0000 -9.927012E-0001
 -1.346363E-0001 -5.477141E+0000
  1.484241E+0000 -4.291604E-0001
  1.782176E+0000  5.119060E+0000
 -6.033041E+0000 -5.072695E-0001
  8.642784E-0001 -5.171720E+0000
  3.519043E+0000  1.269194E+0000
 -9.650584E-0001  4.096729E+0000
 -2.588235E+0000 -1.493352E+0000
  1.224157E+0000 -5.926291E+0000
  2.099626E+0000  2.383712E+0000
 -1.639337E+0000  2.214043E+0000
 -2.200645E+0000 -6.914323E-0001
 -3.366661E-0001 -9.645265E-0001
  2.373876E+0000  1.498003E+0000
 -9.670404E-0001 -2.090955E-0001
 -2.105255E+0000 -1.372982E+0000
  5.227472E-0001 -6.377472E-0001
  7.579211E-0001  1.248946E-0001
 -4.490407E-0001  2.718037E+0000
  2.219260E-0001  1.140691E+0000
  7.598535E-0001  8.374125E-0001
 -5.865454E-0002 -2.489539E-0001
  9.670378E-0001 -1.302244E-0001
 -3.379611E+0000 -4.635941E-0001
  3.477829E+0000 -2.631380E+0000
  3.680930E+0000 -1.263472E-0001
 -2.452177E+0000  3.005406E+0000
 -2.469792E+0000 -6.167229E-0001
  2.501471E+0000 -3.841631E+0000
  1.649154E+0000  2.495211E+0000
 -7.442098E-0001 -6.732255E-0001
 -2.535932E+0000 -7.458061E-0001
  1.534184E+0000 -2.186213E+0000
  1.723092E+0000  1.080587E+0000
  8.925168E-0001  4.466380E+0000
 -2.175636E+0000 -1.592181E+0000
 -1.790207E+0000 -6.792967E+0000
  6.784112E+0000 -9.919224E-0001
 -1.539475E+0000  4.990007E+0000
 -4.108041E+0000 -1.535664E-0001
  1.917818E-0001 -3.990793E+0000
  4.192393E+0000  3.649127E+0000
 -3.931193E-0001  4.368912E+0000
 -4.362948E+0000 -2.977786E+0000
  1.462525E+0000 -2.343934E+0000
  3.980085E+0000  1.270980E+0000
 -2.453242E+0000  5.905584E+0000
 -3.916506E+0000 -4.486558E+0000
  4.154301E+0000 -2.333452E+0000
  1.615766E+0000  2.218379E+0000
 -1.836715E+0000  2.078255E+0000
 -2.300796E+0000 -1.301453E+0000
  1.914343E+0000 -2.828732E+0000
  2.917983E+0000  2.440496E+0000
 -3.843934E-0001  8.160059E-0001
 -3.342228E+0000 -4.442772E-0001
  2.736670E+0000 -1.869621E+0000
  2.112395E+0000  3.452287E+0000
 -7.404323E-0001  2.706242E+0000
 -3.030839E+0000 -1.754295E+0000
  1.855742E+0000 -1.908681E+0000
  2.788204E+0000  2.082126E+0000
 -7.921890E-0001  2.279203E+0000
 -1.537238E+0000 -1.670935E+0000
  1.062492E+0000 -6.951881E-0001
  2.412730E+0000  8.950885E-0001
 -2.478941E+0000  3.251171E+0000
 -1.010339E-0001  4.608745E-0001
 -7.309513E-0001 -1.045794E+0000
 -2.043326E+0000  2.066351E+0000
  1.260816E+0000 -2.484570E+0000
  5.661612E-0002 -2.257882E+0000
  3.700669E+0000  2.526619E+0000
 -7.514019E-0001  3.466708E+0000
 -4.265625E+0000  3.132767E-0001
  2.631077E-0001 -2.720681E+0000
  2.313358E+0000 -6.614480E-0001
  3.650292E-0001  5.209271E-0001
 -1.270648E+0000 -9.931134E-0001
 -5.005771E-0001  1.220522E+0000
  3.013539E+0000  1.036374E+0000
 -3.820606E+0000  1.968950E+0000
 -2.615264E+0000  1.377394E+0000
  1.915250E+0000 -4.509921E+0000
  1.489201E+0000  6.985949E-0001
 -2.687976E-0001  1.543801E+0000
 -5.176977E+0000 -2.722720E+0000
  4.554619E+0000 -4.948062E+0000
  2.928241E+0000  4.524253E+0000
 -9.313571E-0001  7.256625E+0000
 -3.520685E+0000 -2.400911E+0000
 -4.117707E-0001 -3.914942E+0000
  2.873549E+0000  3.954857E+0000
 -1.801119E+0000  3.072256E+0000
 -1.646012E+0000 -2.286036E+0000
  2.521288E+0000 -2.184904E+0000
  1.815669E+0000  1.807793E+0000
  2.334262E+0000  2.566008E+0000
 -3.036142E+0000 -1.016149E+0000
  1.623310E+0000 -3.732473E+0000
  1.421692E+0000  1.413500E+0000
  8.732076E-0001  3.399694E+0000
 -4.015513E+0000  2.880925E-0001
  3.321481E+0000 -4.794611E+0000
  3.669375E+0000  2.324791E+0000
 -2.060223E+0000  3.867348E+0000
 -1.099541E+0000 -4.576712E+0000
 -1.276678E+0000 -1.651881E+0000
  1.975007E+0000  1.304597E+0000
 -1.476100E+0000  9.093657E-0001
 -6.237823E-0001 -3.110335E-0001
 -2.830894E-0001 -1.598512E+0000
  4.365013E-0003 -1.393620E+0000
  3.514738E+0000 -9.676998E-0001
 -4.228906E-0001  4.021629E+0000
 -4.559177E+0000 -5.202692E-0001
  1.431298E+0000 -3.924863E+0000
  2.828779E+0000  9.852119E-0001
 -2.004482E+0000  4.251087E+0000
 -3.335853E+0000 -2.137059E+0000
  2.570115E-0001 -6.517906E+0000
  6.264825E+0000  1.403569E+0000
 -1.341871E+0000  5.784188E+0000
 -4.852882E+0000 -4.917802E+0000
  4.659555E+0000 -5.064729E+0000
  2.902651E+0000  4.453316E+0000
 -5.026312E+0000  3.665653E+0000
 -1.257112E+0000 -3.381330E+0000
  3.193112E+0000 -3.681963E+0000
  1.408997E+0000  5.264118E+0000
 -3.212464E+0000  1.042435E+0000
 -7.185998E-0001 -3.995696E+0000
  2.965426E+0000 -1.803395E+0000
  2.514199E+0000  2.901069E+0000
 -4.443678E+0000  1.737838E+0000
  1.516646E+0000 -1.007058E-0001
  1.951925E+0000 -2.741039E+0000
 -2.006984E-0001  2.272835E+0000
 -8.304830E-0001  3.169339E+0000
 -2.887378E+0000 -1.523357E+0000
  1.349785E+0000 -2.024370E+0000
 -1.264562E+0000  3.096406E+0000
 -1.520873E-0001  1.549977E+0000
 -2.218563E+0000 -8.239699E-0001
 -1.052542E+0000 -3.161521E-0001
  2.009326E+0000 -2.060961E+0000
 -3.173644E+0000  2.697844E+0000
  3.900562E+0000 -3.488162E+0000
 -2.557176E+0000  3.394572E-0001
 -1.791952E+0000  2.517088E+0000
 -5.380512E-0001 -1.710453E+0000
  2.246521E-0001  3.145873E+0000
  4.579866E-0001  9.383150E-0001
 -3.578429E-0001 -2.762364E-0001
  5.674990E-0001 -3.032431E-0001
 -7.949369E-0001 -1.965748E+0000
  1.322692E+0000  5.724869E-0001
  1.904584E-0002  5.683730E-0001
 -1.718691E+0000  2.716798E+0000
  3.522882E-0001 -2.696308E+0000
  3.066667E+0000 -3.111180E-0001
  1.754955E+0000  2.637706E+0000
 -2.370396E+0000  2.053272E+0000
 -4.172092E+0000 -3.410514E+0000
  2.654603E+0000 -3.713143E+0000
  1.839812E+0000  2.800659E+0000
 -3.623156E+0000 -1.595840E-0001
 -1.374862E+0000 -7.084264E+0000
  3.790626E+0000 -6.859333E-0001
  1.039655E+0000  6.904867E+0000
 -3.329897E+0000 -1.483466E+0000
  2.163351E+0000 -2.003232E+0000
  3.613972E+0000  4.791231E-0001
 -9.734439E-0001  2.797881E+0000
 -2.669897E+0000  2.807515E+0000
 -1.889818E+0000 -4.258075E+0000
  2.887932E+0000 -4.980161E-0001
  9.501995E-0001  2.333123E+0000
 -2.726911E+0000 -6.225847E-0002
 -1.026325E+0000 -6.641438E-0001
  2.535896E+0000 -4.794141E-0001
 -2.753398E+0000  5.120792E+0000
 -9.666856E-0001 -2.689262E+0000
  1.296080E+0000 -2.699500E+0000
  1.651963E+0000  2.588743E+0000
 -6.173600E-0001  2.865367E+0000
 -2.614648E+0000  2.750959E+0000
  2.110714E+0000 -1.630419E+0000
  1.701679E+0000  3.459471E+0000
 -6.268766E-0001 -2.456851E-0001
 -3.407517E+0000 -3.480436E-0002
  2.968794E+0000 -3.260476E+0000
  1.852718E+0000  3.569898E+0000
 -3.249109E+0000  3.343644E+0000
 -8.123022E-0001 -2.645903E+0000
  6.344787E-0001 -2.776842E+0000
  1.035685E+0000  3.534729E+0000
 -2.304291E+0000  1.580759E+0000
 -3.032152E+0000 -2.922835E+0000
  2.925027E+0000 -3.335037E+0000
  2.832840E-0001  3.582171E+0000
 -1.371498E+0000  1.951482E+0000
 -8.993147E-0001 -7.140635E-0001
  4.769962E-0001 -6.983917E-0001
  1.152545E-0001  2.070402E+0000
 -2.576674E+0000  2.482351E+0000
  1.044850E+0000 -2.001608E+0000
 -1.117602E-0001  6.457509E+0000
  1.793064E-0001 -2.626819E+0000
 -1.872707E+0000 -4.377825E-0001
  1.798796E+0000  2.442265E-0001
 -8.581388E-0002  1.297849E+0000
 -2.517454E+0000  2.384192E+0000
 -8.491475E-0001 -1.142898E+0000
  2.816308E+0000 -1.243368E-0001
  3.318504E-0001  3.669561E+0000
 -1.864427E+0000 -3.739315E-0001
 -1.471666E+0000 -1.081058E+0000
  3.837324E+0000 -1.281267E+0000
  4.204680E-0002  4.391394E+0000
 -2.875414E+0000 -3.456189E+0000
  5.249241E-0002 -5.226034E+0000
  4.789981E+0000  2.096242E+0000
 -2.634082E+0000  4.153657E+0000
 -2.599626E+0000  1.767318E+0000
  3.018350E+0000 -4.834217E+0000
 -2.997882E-0001  2.611969E+0000
  4.334886E+0000  2.887469E+0000
 -3.022045E+0000  2.869074E+0000
 -3.960269E+0000 -1.244907E+0000
  2.294288E+0000 -2.158419E+0000
  2.906381E+0000  1.896920E+0000
 -2.713809E+0000  2.142580E-0002
 -2.312204E-0002 -3.669175E+0000
  3.418560E+0000  4.864903E-0001
  6.839690E-0001  5.316470E+0000
 -4.129648E+0000 -1.526960E-0001
 -3.642186E-0001 -4.917291E-0001
  2.186796E+0000  3.721621E+0000
 -1.685698E+0000  6.953696E-0001
 -3.344651E+0000 -1.059837E+0000
  3.413807E+0000 -3.312563E+0000
  6.877006E-0001  3.334692E+0000
 -1.217776E+0000 -1.300100E+0000
 -8.934233E-0001 -5.090521E-0001
  4.951735E+0000  1.994278E+0000
 -2.646408E+0000  2.640859E+0000
 -1.079092E+0000 -2.330366E+0000
  2.162483E+0000 -2.282435E+0000
  1.254546E+0000  4.112155E+0000
  7.324184E-0001  1.321920E+0000
 -4.389851E+0000  2.623607E+0000
  1.052191E+0000 -2.253325E+0000
  9.112629E-0001  1.717465E-0001
  1.096074E+0000  7.905067E-0001
 -3.246262E+0000 -2.147155E+0000
  2.443439E+0000 -3.039046E+0000
  6.706371E-0001  1.483921E+0000
  7.630534E-0001  1.967901E+0000
  7.722415E-0001  1.646181E+0000
 -2.667406E+0000  4.480956E-0001
  2.138409E+0000 -1.730894E+0000
 -1.290072E+0000 -1.505323E+0000
  3.631359E+0000  4.332697E-0002
 -3.032274E+0000  1.694609E+0000
 -1.827193E+0000 -4.739304E-0001
  1.425418E+0000 -1.301930E+0000
  1.960421E+0000 -9.647087E-0001
  4.300909E-0001  2.973521E-0001
 -3.712429E-0001  3.293938E-0001
 -1.681035E+0000 -1.706639E+0000
  7.370019E-0002  1.174305E+0000
  5.143612E-0001  3.251425E+0000
  2.361024E+0000  1.447940E+0000
 -7.219761E-0001 -2.386876E-0001
 -3.639637E-0001 -1.286264E+0000
 -3.816954E-0001  1.566434E+0000
 -1.419187E+0000  3.435753E+0000
  1.033372E+0000  1.780986E+0000
 -3.233379E+0000  2.745283E+0000
  3.261124E+0000 -3.544192E+0000
 -7.959326E-0001 -9.787372E-0001
 -1.278848E-0001 -5.336974E-0001
  1.221753E-0001 -1.537754E-0001
  6.750543E-0002  1.088344E-0001
  8.926044E-0001 -1.983292E+0000
 -1.742107E+0000  9.017448E-0001
  1.144790E+0000 -2.062832E+0000
  2.032591E+0000  1.010900E+0000
 -1.879250E+0000 -4.995727E-0001
 -1.415424E+0000  2.098710E-0001
  4.043556E-0001  4.646641E-0001
  1.784688E+0000  1.568665E+0000
 -2.497101E+0000  2.502288E+0000
 -1.076093E+0000 -2.280572E+0000
  6.933570E-0001 -2.607850E-0001
  2.313875E+0000  3.179206E+0000
 -3.008119E+0000 -8.171532E-0001
 -1.766453E-0001 -5.365593E+0000
  3.220399E+0000  1.395464E+0000
 -1.547384E+0000  1.065131E+0000
 -3.036460E+0000 -2.655041E+0000
  2.398914E+0000 -6.709559E+0000
  5.525572E+0000  8.808863E-0001
 -1.741684E+0000  4.442918E+0000
 -1.996975E+0000 -3.852877E+0000
  3.195093E-0001 -2.278651E+0000
  3.185387E+0000  2.423281E+0000
  1.318844E+0000  4.038948E+0000
 -5.893765E+0000  5.051983E-0001
  2.804312E+0000 -2.368088E+0000
  1.037571E+0000  1.635351E+0000
 -1.024775E+0000  2.222261E+0000
 -1.716458E+0000  7.626918E-0001
 -1.179176E+0000 -2.467686E+0000
  4.011508E+0000 -9.737836E-0001
 -5.252633E-0001  3.176858E+0000
 -2.445236E+0000 -3.746962E-0001
 -1.740336E+0000 -3.137319E+0000
  4.988714E+0000  2.156401E+0000
 -2.385190E+0000  2.487485E+0000
 -9.544197E-0001 -2.281258E+0000
 -2.030739E+0000 -1.913794E+0000
  3.669655E+0000 -3.195280E-0001
 -8.903244E-0002  4.973299E+0000
 -2.940759E+0000  2.293888E+0000
 -3.405819E-0001 -6.748290E+0000
  2.741020E+0000  1.713547E-0001
  2.634221E+0000  3.747478E+0000
 -9.675826E-0001  1.560077E+0000
 -3.009022E+0000  8.801683E-0001
  4.228070E+0000 -3.185305E+0000
  2.304410E+0000  1.212513E+0000
  2.541768E-0001  7.373496E-0001
 -1.606151E+0000  1.295427E+0000
  1.857128E+0000 -3.304211E-0001
  6.278571E-0001 -5.510841E-0001
  1.151842E+0000  4.368983E-0001
 -4.978319E+0000  1.246818E+0000
  7.973675E-0001 -1.843704E+0000
  8.096516E-0001 -2.087237E+0000
  2.920440E+0000 -9.789268E-0001
  1.728999E+0000  2.888711E+0000
 -3.179588E+0000  3.842208E+0000
  9.453347E-0001 -3.155938E+0000
  6.776692E-0001 -1.934297E+0000
  3.838745E+0000 -4.448922E-0001
 -2.956066E+0000  3.810676E+0000
 -1.415715E+0000  7.805465E-0001
  3.977501E-0001  6.540775E-0002
  1.068331E+0000  1.688752E+0000
 -8.569335E-0001 -3.364182E+0000
  1.272037E-0001 -1.673937E-0002
  3.628389E+0000  6.258682E-0001
  7.581503E-0001  3.311369E+0000
 -5.496080E-0001 -8.215482E-0001
 -4.953287E-0001 -3.810625E+0000
 -1.417263E-0001  1.485065E+0000
  1.221318E+0000  1.760967E+0000
 -7.050218E-0001  6.801456E-0001
 -3.313256E-0001 -2.891856E+0000
 -2.000327E-0001 -3.524862E+0000
  2.124029E+0000 -1.921000E+0000
  3.123158E-0001  7.983165E-0001
 -1.008379E+0000 -1.667939E+0000
 -5.092352E-0001 -3.166860E+0000
  2.421384E+0000  6.137577E-0001
 -8.412633E-0003  4.731923E-0001
 -3.003507E+0000  1.393655E+0000
  1.499539E+0000 -2.589671E+0000
  2.477687E+0000 -5.383945E-0001
 -2.855186E+0000  4.668214E+0000
 -5.582197E-0001 -3.911170E+0000
  1.421068E+0000 -5.100627E-0001
  3.279963E+0000  7.159537E-0001
 -1.928125E+0000  4.953940E+0000
 -2.931429E+0000  6.720513E-0001
  7.685794E-0001 -4.622550E+0000
  2.800959E+0000  1.837218E+0000
  8.044394E-0001  3.393884E+0000
 -4.704650E+0000 -1.674165E+0000
  2.267180E-0001 -1.802013E+0000
  2.801355E+0000  1.400544E+0000
 -2.849158E-0001  2.573283E+0000
 -3.686359E+0000  6.070819E-0001
  1.886837E-0001  1.550430E-0001
  1.078887E+0000  1.853311E-0001
  3.336836E-0001  7.148245E-0001
 -2.630500E-0001 -5.807765E-0001
 -8.915008E-0001 -7.384938E-0001
  2.236623E+0000  1.923822E+0000
 -2.521493E+0000  6.035352E-0001
  1.413385E-0001 -2.438723E-0001
 -5.417871E-0001 -2.393447E+0000
  5.347807E-0002  3.162078E+0000
 -2.305165E+0000 -1.056626E-0001
 -2.797188E+0000 -2.877348E+0000
  2.786442E+0000 -3.232503E+0000
  1.584466E+0000  4.801762E+0000
 -6.963138E-0001  2.357652E+0000
 -5.224402E+0000 -2.109173E+0000
  5.733332E+0000 -3.358818E+0000
 -8.456095E-0001  3.896941E+0000
 -2.996837E+0000 -1.518830E-0001
  8.787069E-0001 -2.936132E+0000
  2.679311E+0000 -7.765783E-0001
 -1.032478E+0000  4.065702E+0000
 -9.417633E-0001 -2.763224E-0001
  9.420294E-0001 -1.747715E+0000
  2.607908E+0000 -1.047499E+0000
 -2.251416E+0000  1.358340E+0000
  9.903299E-0001 -4.096663E-0001
  7.402877E-0002  1.168361E-0001
 -5.536255E-0001 -2.407949E+0000
 -1.126602E-0002  1.226369E+0000
  1.557948E+0000 -5.704923E-0001
  1.128889E+0000 -3.087606E-0001
 -2.036205E+0000 -5.994074E-0001
  6.200893E-0002 -3.061130E-0002
  1.962729E+0000 -1.112475E+0000
 -1.538220E+0000  7.724946E-0001
  7.887943E-0002  7.398533E-0001
 -8.948204E-0001  5.698679E-0003
 -1.920413E-0001  2.710921E+0000
 -1.103684E+0000 -3.497226E+0000
  2.826163E+0000 -2.188027E-0001
  9.799930E-0002  4.331879E+0000
 -7.666501E-0001  1.075780E+0000
 -4.987419E+0000 -3.533736E+0000
  3.814756E+0000 -4.624595E+0000
  3.459252E+0000  2.945150E+0000
 -1.931222E+0000  3.754064E+0000
 -5.274975E+0000 -3.091499E+0000
  3.166048E+0000 -4.185142E+0000
  2.986790E+0000  2.747865E+0000
 -1.159444E+0000  6.120329E-0001
 -5.056107E+0000 -1.675513E-0002
  3.202461E+0000 -2.972563E+0000
  3.092666E+0000 -1.336948E+0000
 -1.127307E+0000  3.495563E+0000
 -2.606990E+0000 -1.625431E+0000
 -1.393052E+0000 -4.331093E+0000
  3.706991E+0000  1.546344E+0000
 -5.391584E-0001  3.622966E+0000
 -4.926353E+0000  2.647453E-0001
  2.513198E+0000 -4.869532E+0000
  2.864355E+0000  8.131660E-0001
 -4.362775E-0001  2.746124E+0000
 -1.550793E+0000 -2.269219E+0000
 -9.944698E-0001 -2.875203E-0001
  4.077971E+0000  6.323468E-0001
  5.583735E-0001  1.046570E+0000
 -1.060123E+0000  5.330062E-0001
  1.991506E+0000 -2.853214E+0000
 -1.214932E+0000  3.954241E+0000
  9.163365E-0001  5.564654E-0001
 -3.245149E+0000  2.354160E-0001
  2.950120E+0000 -3.908526E+0000
  1.894747E+0000  1.824667E+0000
 -1.120901E+0000 -1.855578E+0000
 -5.756220E+0000 -1.178663E+0000
  5.412862E+0000 -2.668735E+0000
  1.859578E+0000  2.957088E+0000
 -3.654697E+0000  2.601639E+0000
 -5.702937E-0002 -3.486091E+0000
  1.684090E+0000  3.776324E-0001
 -1.718282E-0001  5.383341E+0000
 -1.242238E+0000  1.429403E+0000
 -3.797174E+0000 -6.351056E+0000
  4.831952E+0000 -3.311232E+0000
  1.350482E+0000  3.033087E+0000
 -2.789536E+0000  1.174985E-0001
 -1.194083E+0000 -5.715927E+0000
  3.727161E+0000 -1.583340E+0000
  1.636239E+0000  2.951710E+0000
 -2.151111E+0000  2.982244E+0000
 -5.916944E-0001 -3.281687E+0000
  7.093846E-0001 -4.127079E-0001
  3.776777E-0001  3.104672E+0000
 -1.805663E+0000 -5.963100E-0003
 -6.023639E-0001 -3.086351E+0000
  1.562205E+0000  1.458754E-0001
 -3.608865E+0000  2.506094E+0000
 -1.002691E+0000 -3.186015E+0000
  1.384931E+0000 -7.346365E-0001
  2.502417E+0000  6.858260E-0001
 -4.434557E+0000  9.282666E-0001
  3.469514E-0001 -3.967820E+0000
  3.219462E+0000 -1.485852E+0000
  1.879650E-0001  3.128017E+0000
 -2.560086E+0000 -1.717116E+0000
  5.373113E-0002 -3.333517E+0000
  1.304917E+0000  1.380073E-0002
  1.783127E+0000  2.022328E+0000
 -3.207329E+0000  5.502489E-0001
  1.960400E+0000 -4.039133E+0000
  1.912739E+0000  2.519289E+0000
  2.648646E-0001  3.416276E+0000
 -3.539386E+0000  1.362175E+0000
 -1.480099E+0000 -2.507995E+0000
  3.616835E+0000 -1.068940E+0000
 -1.411559E+0000  5.057767E+0000
 -5.424584E-0001  1.422488E+0000
 -4.293730E+0000 -4.423321E+0000
  4.149697E+0000 -2.342605E+0000
  1.872971E+0000  3.451238E+0000
 -1.819957E+0000  8.082911E-0001
 -1.816663E+0000 -2.517232E+0000
  3.452676E+0000 -1.003615E+0000
 -5.895781E-0001 -7.737339E-0001
  4.503720E-0001 -3.317441E+0000
  1.318540E+0000 -5.946253E-0001
 -3.394044E-0002  1.135312E+0000
  6.500548E-0001  2.083086E+0000
 -3.845710E+0000 -5.774365E-0001
  2.022301E+0000  1.341847E+0000
 -9.393550E-0001  3.771026E+0000
 -1.351992E+0000 -7.175081E-0001
 -1.641091E+0000 -1.596556E+0000
  1.929859E+0000  7.981969E-0001
 -2.405658E+0000  1.667726E+0000
 -2.508005E+0000 -6.721406E-0001
  1.421707E+0000 -1.868302E+0000
  1.791794E+0000  4.320773E-0001
 -1.230633E+0000  3.294941E+0000
 -3.244934E+0000 -1.299855E+0000
  3.233981E+0000 -2.788584E+0000
  1.217769E+0000  8.369067E-0001
 -1.763222E+0000  1.152285E+0000
  3.589592E-0001 -1.355953E+0000
  3.584888E-0001 -2.814275E+0000
  1.238884E+0000  2.959581E+0000
 -1.016604E+0000  1.199149E+0000
  4.780262E-0001 -8.355537E-0001
 -2.185170E+0000 -2.497476E-0001
  6.895916E-0001 -1.133241E+0000
  1.069075E+0000 -2.052707E+0000
 -2.689360E-0001  1.286847E-0001
  7.578198E-0002  4.503768E-0001
 -3.423813E-0001  1.804177E-0001
 -3.240439E-0001 -2.490913E+0000
 -1.294050E+0000 -1.088273E+0000
  2.683804E+0000 -1.780794E+0000
 -7.160473E-0001  3.307075E-0001
 -5.978634E-0001 -3.249665E-0001
  3.219875E-0001 -2.692777E-0001
  5.932766E-0001  7.427507E-0001
  5.999728E-0002 -9.470951E-0001
 -1.541726E+0000 -1.154978E+0000
  1.009320E+0000  1.495761E+0000
  5.571080E-0001  1.557045E+0000
 -1.739311E+0000 -2.379797E-0001
  1.080400E-0001 -2.832006E+0000
  3.431080E+0000  7.771829E-0001
 -1.102042E+0000  2.962330E+0000
 -4.621853E+0000 -1.157638E+0000
  2.205723E+0000 -3.676946E+0000
  7.433780E-0001 -6.556930E-0001
  2.350001E-0001  2.301095E-0001
 -9.645795E-0001  1.358800E+0000
  7.578668E-0001 -1.137584E+0000
 -2.889822E-0001 -3.511505E+0000
  1.124897E+0000 -2.913572E-0001
  2.338098E+0000  1.122848E+0000
 -3.525902E+0000  1.036446E+0000
  1.332164E+0000 -1.097965E+0000
 -7.519756E-0002 -6.957515E-0001
  7.645552E-0001  1.618032E+0000
 -3.152479E-0001  2.419738E-0001
 -9.195591E-0001  3.787865E-0001
  6.243284E+0000  7.931845E-0001
 -4.407674E+0000  5.182223E+0000
 -2.295195E+0000  1.817644E+0000
  1.284378E+0000  5.151670E-0002
  2.651911E+0000  1.948665E+0000
 -1.696693E+0000  2.154263E+0000
  4.852084E-0001 -4.830684E-0001
 -9.720571E-0001 -3.904240E+0000
  5.292609E-0001  2.626790E+0000
  6.077690E-0001 -9.517269E-0001
 -8.648172E-0001  2.752888E+0000
 -1.133495E+0000 -4.139268E-0001
  3.849075E-0002  2.122860E-0001
 -8.337921E-0002 -7.142431E-0001
 -1.265338E+0000  3.888977E-0001
  6.354704E-0001  1.538318E+0000
  6.748462E-0001 -6.302101E-0001
  1.314991E-0001  9.155940E-0001
  5.145618E-0001  1.923709E+0000
 -1.148224E+0000  1.041794E-0001
 -1.129853E+0000 -7.802927E-0002
  9.508830E-0001 -1.704736E+0000
  4.025027E-0001 -1.498324E+0000
  1.325298E+0000  2.894866E+0000
 -1.099145E+0000  1.496257E+0000
 -3.360092E+0000 -1.841663E+0000
 -5.840497E-0001 -3.165620E+0000
  8.193833E-0001  7.498991E-0002
 -2.386986E+0000  1.901214E+0000
 -1.282760E-0001 -3.158706E-0001
  1.261176E+0000  1.567313E-0001
 -1.107762E-0001  7.533262E-0001
  5.412951E-0001 -2.304703E+0000
 -1.222568E+0000  1.238737E+0000
  2.291339E+0000 -1.716219E+0000
 -2.680590E+0000 -2.419084E-0001
  1.439008E+0000  1.768761E-0001
 -6.667629E-0002 -7.319361E-0001
  3.526210E-0001  2.231534E-0001
  2.411207E+0000  6.458865E-0002
 -3.767215E+0000  5.959191E+0000
 -3.305585E+0000 -2.882170E+0000
  1.980516E-0002 -4.183267E+0000
  4.234246E+0000  2.830067E+0000
 -2.610890E+0000  5.894649E-0001
 -3.384678E+0000 -2.640462E-0002
 -3.592044E-0003 -2.257665E+0000
  2.875198E+0000  1.057604E+0000
 -7.900551E-0001  2.737455E+0000
 -6.041843E-0001 -2.930937E+0000
  8.007627E-0002 -1.056167E+0000
  1.300448E+0000  1.112189E+0000
  8.069824E-0001  8.440996E-0001
 -2.156347E+0000  6.095708E-0001
  1.943779E-0001 -3.079383E+0000
  1.935133E+0000 -2.704396E+0000
 -3.145660E-0001  2.788976E+0000
 -1.501422E+0000 -6.106176E-0001
 -2.855727E-0001 -3.814788E+0000
  4.844415E+0000 -2.213920E+0000
 -1.776824E+0000  4.526404E+0000
  4.981286E-0002 -5.428541E-0001
 -2.831388E+0000 -2.405552E+0000
  1.120565E+0000  1.360241E+0000
  4.942344E+0000  1.225844E-0001
 -2.527526E+0000  2.922070E+0000
  1.947657E-0001 -5.288013E+0000
  1.755719E-0001 -1.767803E+0000
  9.115731E-0001  7.425541E-0001
  4.539965E-0001 -1.263639E+0000
 -5.083287E-0001  1.563075E+0000
 -5.714273E-0001 -1.316949E+0000
  1.993766E+0000  5.938003E-0001
 -2.615377E+0000 -1.772836E-0001
 -1.360735E-0001 -3.891693E+0000
  2.579192E+0000  5.752511E-0001
 -8.248871E-0001  3.726278E+0000
 -1.353336E+0000 -2.421228E+0000
 -1.995247E+0000 -3.038945E+0000
  4.054313E+0000  1.307953E-0001
 -8.054056E-0001  4.234216E+0000
 -3.911018E+0000 -4.556952E-0001
  1.213138E+0000 -3.943300E+0000
  5.079429E+0000  2.896468E+0000
 -2.621357E-0001  5.260897E+0000
 -5.118853E+0000 -1.652178E+0000
  1.255663E+0000 -2.469233E+0000
  6.404337E+0000  8.014993E-0001
 -1.981929E+0000  3.586958E+0000
 -1.820914E+0000 -5.258809E-0001
  1.015521E+0000 -5.102894E+0000
  5.408608E+0000  3.074224E-0001
 -2.320516E-0001  2.104605E+0000
 -3.194132E+0000 -4.371342E+0000
  2.234591E+0000 -2.830740E+0000
  4.782908E+0000  5.254593E+0000
  2.467511E-0001  2.831774E+0000
 -4.814508E+0000 -1.878517E+0000
  5.327506E-0001 -6.356258E+0000
  3.327839E+0000  2.365363E+0000
 -1.769709E+0000  8.355851E+0000
 -4.621989E+0000 -1.863349E+0000
 -4.187392E-0001 -7.144689E+0000
  7.601932E+0000  3.812548E+0000
 -2.968235E+0000  5.918038E+0000
 -5.161246E+0000 -3.318557E+0000
  1.312683E+0000 -7.577828E+0000
  5.996000E+0000  2.690361E+0000
 -1.898840E+0000  7.529002E+0000
 -4.893479E+0000 -1.504517E+0000
 -1.062627E-0001 -3.569569E+0000
  6.201444E+0000  3.694918E+0000
 -2.956776E-0001  2.405985E+0000
 -5.138435E+0000 -2.331060E+0000
  3.352723E+0000 -4.705550E+0000
  3.503133E+0000 -1.685356E-0001
  7.132981E-0001  3.861321E+0000
 -4.811519E+0000 -3.236414E-0002
  1.160670E+0000 -5.577975E+0000
  2.855397E+0000  9.849855E-0001
 -3.506183E+0000  7.260383E+0000
 -4.342646E-0001 -2.646665E+0000
 -1.629469E+0000 -6.389594E+0000
  4.579980E+0000  1.688249E+0000
  9.910094E-0001  4.065881E+0000
 -5.992905E+0000  2.409061E-0002
  2.115811E+0000 -4.945599E+0000
  1.854338E+0000  3.302254E+0000
  1.044377E+0000  2.546323E+0000
 -5.333198E+0000 -1.170000E-0001
  4.300802E-0001 -4.354459E+0000
  2.571738E+0000 -5.070891E-0001
 -6.728843E-0001  4.696483E+0000
 -1.198674E+0000 -7.336960E-0001
  2.438665E+0000 -1.159389E+0000
 -1.067013E+0000  1.350426E+0000
  7.474557E-0001 -2.785967E-0001
 -1.116442E+0000 -4.813869E-0001
  6.301092E-0001  1.997688E+0000
 -1.147289E+0000  2.815698E+0000
 -3.833465E+0000 -5.755910E+0000
  1.578750E+0000 -8.642289E-0001
  3.318440E+0000  1.123146E+0000
 -4.472989E+0000  2.015450E+0000
  7.212733E-0002 -4.010784E+0000
  4.349774E+0000  7.038886E-0003
  5.471273E-0002  3.555950E+0000
 -2.051530E+0000  2.281546E+0000
  7.731595E-0001 -5.251723E+0000
  1.075028E+0000 -1.301658E+0000
 -5.945657E-0001  1.403895E+0000
 -1.369622E+0000 -1.145255E+0000
  6.989405E-0001  7.367147E-0001
  7.244840E-0001  1.160632E+0000
 -4.169831E-0001 -3.577931E-0001
  3.913584E-0001  1.246409E+0000
 -2.283623E+0000 -2.452214E+0000
  1.031005E-0001  1.314232E-0001
  1.348301E+0000 -9.344031E-0001
 -3.700752E-0001  1.563262E+0000
  2.656852E-0001 -1.529229E+0000
 -2.045784E+0000 -7.290598E-0001
 -7.649517E-0001 -1.897029E+0000
  1.350398E+0000  2.029618E+0000
 -1.615712E+0000  2.094414E+0000
 -3.507482E-0001 -8.405753E-0001
  8.796824E-0001  1.848028E-0001
  1.758946E+0000 -2.138469E-0001
 -4.273875E+0000  2.953899E+0000
  1.283388E+0000 -1.506676E+0000
 -2.985604E-0001  5.424653E-0001
 -4.256748E-0001 -1.927485E+0000
  1.356337E+0000  5.266609E-0001
 -1.841899E-0001 -2.932618E+0000
 -1.901376E-0001  2.004910E+0000
 -1.360601E+0000 -2.999203E+0000
  1.753424E+0000 -2.145602E-0001
 -1.550405E-0001 -3.401105E-0001
 -2.467887E+0000  2.566477E-0001
  2.212767E+0000 -7.927249E-0001
 -6.783005E-0001  3.158122E+0000
 -9.810854E-0001  5.502690E-0001
 -2.130468E+0000 -2.338600E+0000
 -2.304347E-0001  8.590463E-0001
  4.261269E+0000 -1.317653E+0000
 -3.529583E+0000  1.319657E+0000
  7.388958E-0001 -2.813597E+0000
  1.511799E+0000 -3.049556E-0002
  3.496254E-0001  4.467399E+0000
 -9.244749E-0001  4.835100E-0001
 -1.661690E+0000 -3.551980E+0000
  6.558478E+0000 -8.707370E-0001
 -1.436747E+0000  4.265549E+0000
 -2.552881E+0000 -1.352032E+0000
 -5.076158E-0001 -2.757947E+0000
  1.717870E+0000 -2.220721E+0000
  1.202891E+0000  3.821687E+0000
 -2.717438E+0000  2.906367E+0000
 -6.059570E-0001 -4.158905E+0000
  1.701450E+0000 -1.918178E+0000
  7.173229E-0001  5.069574E+0000
 -1.689539E+0000  1.103064E+0000
 -1.240468E+0000 -2.497423E+0000
  2.284330E+0000 -1.394981E+0000
  2.140689E+0000  1.151077E+0000
 -1.109346E+0000  6.034221E-0001
  2.112306E-0001 -1.873168E+0000
  1.797693E+0000 -3.959285E-0002
  1.134557E+0000  5.016768E-0001
 -3.053231E+0000 -2.684770E+0000
 -3.307941E-0001 -2.764832E+0000
  5.720296E-0001  1.588227E+0000
 -1.511731E+0000  1.154272E+0000
 -1.085024E+0000  4.222619E-0001
  1.112733E+0000 -1.159765E+0000
 -6.061603E-0001  2.176914E+0000
  1.323738E+0000 -7.647612E-0001
 -6.553017E-0001 -6.818232E-0001
  1.818055E+0000 -2.340477E+0000
 -9.037372E-0001 -1.646120E-0001
  1.050315E+0000  8.036102E-0001
  1.399586E+0000 -1.325030E+0000
  3.684517E+0000  3.589340E+0000
 -4.775742E+0000  3.104310E+0000
 -6.015334E-0001 -5.727127E+0000
  4.333209E+0000 -3.789657E+0000
  1.535766E+0000  1.183928E+0000
 -2.561808E+0000  1.320277E+0000
 -3.299379E+0000  4.512112E-0001
  2.731660E+0000 -3.319281E+0000
  2.808725E+0000  2.123816E+0000
 -2.551410E+0000  2.551777E+0000
 -2.577170E+0000 -6.104967E-0001
  4.993341E-0001 -2.249248E+0000
  2.563841E+0000  1.766229E+0000
 -2.116166E+0000  4.808478E+0000
 -7.968132E-0001 -1.183203E+0000
 -1.136985E+0000 -2.829405E+0000
  3.780980E+0000  2.881975E+0000
  2.712149E-0001  8.782710E-0002
 -2.287399E+0000 -2.429810E+0000
 -2.828443E-0002 -1.097692E+0000
 -5.455903E-0001 -4.068890E-0001
  3.360499E-0001 -9.398032E-0001
 -1.400413E-0001 -7.119546E-0001
 -2.525118E-0001 -1.293946E+0000
 -2.042465E+0000  2.590833E+0000
  1.786691E+0000 -1.364943E+0000
 -2.270506E+0000  3.760388E+0000
  7.604727E-0001 -1.298636E+0000
  4.135465E-0001  6.486079E-0002
  4.130851E-0001  3.954719E+0000
  9.661528E-0001  3.561276E-0001
 -1.621260E+0000 -8.844759E-0001
 -8.819100E-0001 -1.322321E+0000
 -2.096475E-0001  3.076471E+0000
  2.258135E+0000  3.654314E+0000
 -4.049429E+0000  4.849859E-0001
  1.910411E-0001 -1.794572E+0000
  2.104896E+0000  7.636841E-0001
  4.270732E-0001  3.968891E+0000
 -9.554403E-0001  1.185347E+0000
 -2.588955E+0000 -2.801262E+0000
  3.504786E+0000 -1.748277E+0000
  1.851964E-0001  1.636706E+0000
 -1.672794E+0000  2.155848E+0000
 -1.917798E+0000 -4.202936E+0000
  3.184274E+0000 -1.196602E+0000
  4.462531E-0001  1.328195E+0000
 -2.658116E+0000 -3.801008E+0000
 -4.460769E-0001 -4.661411E-0001
  1.495552E+0000  1.167695E+0000
  4.129368E-0001  1.833635E+0000
 -2.794172E+0000 -3.433632E+0000
  6.883412E-0001 -4.920891E+0000
  2.461045E+0000  2.090611E+0000
 -1.892333E+0000  1.818591E+0000
 -8.609104E-0001 -1.991301E+0000
 -1.784973E-0001 -1.866334E+0000
  8.101375E-0001  1.172214E+0000
  3.404881E-0002 -2.676761E+0000
 -2.371841E+0000  1.489860E+0000
  2.250816E+0000 -1.651325E-0001
 -2.159333E+0000  1.599213E-0001
  1.326437E+0000  7.682601E-0001
 -1.025222E+0000  2.039584E+0000
 -9.764665E-0001 -1.222179E+0000
  1.926313E+0000 -1.934906E+0000
  2.260144E+0000  2.471787E+0000
 -3.439360E+0000  1.766094E+0000
 -1.649579E+0000 -7.604718E-0001
  1.694598E+0000 -2.707680E+0000
  7.431905E-0001  1.796182E+0000
  1.780587E+0000 -1.501902E+0000
 -1.805694E+0000 -1.163544E+0000
  1.627549E+0000 -2.662309E+0000
 -1.516447E+0000  4.976885E-0001
  2.495425E+0000 -5.374947E-0001
 -4.459734E-0001  1.824907E-0001
  1.752616E+0000  3.232727E+0000
  4.583114E-0002 -9.510535E-0001
  6.655966E-0001 -2.408074E+0000
  1.234246E+0000  1.009940E+0000
 -2.523901E+0000  4.198011E+0000
 -2.348790E+0000 -2.875126E-0001
 -8.041159E-0001 -3.346268E+0000
  3.441501E+0000  1.791255E+0000
 -1.030448E+0000  2.577513E+0000
 -2.024321E+0000 -4.863912E-0001
  1.568361E+0000 -4.439242E+0000
  1.237986E+0000  3.182366E+0000
 -1.648646E+0000  1.294055E+0000
 -4.363020E-0001 -2.819622E+0000
 -1.272061E+0000 -1.636549E-0001
  3.815278E+0000  1.202050E-0001
  8.234435E-0001  2.247407E+0000
 -1.125450E+0000 -2.616629E+0000
  1.998789E+0000 -2.188451E+0000
 -2.255376E-0001 -2.373318E+0000
  2.566866E-0001  1.634383E+0000
 -1.980240E+0000  2.554639E+0000
 -2.052128E+0000 -8.250838E-0001
  1.297936E+0000 -1.508697E+0000
  1.481956E-0002  1.094444E+0000
  8.561063E-0001  3.503807E-0001
 -8.279238E-0001 -1.715296E+0000
 -5.700599E-0001  7.576385E-0001
  4.216267E-0001  4.916847E-0001
  2.563081E-0001 -3.242098E-0001
 -1.859760E+0000  2.249331E+0000
 -8.033848E-0001 -1.464859E+0000
  2.571491E+0000  7.804841E-0001
  2.728840E-0001  1.761632E+0000
 -2.639786E+0000  2.075585E-0001
  1.602528E+0000 -9.304206E-0001
  4.656005E-0001  8.843525E-0001
 -2.089269E-0001  4.315202E+0000
 -1.339864E+0000 -4.944743E-0001
  2.240537E-0001 -1.297761E+0000
  7.282385E-0001  4.487372E+0000
 -1.284038E+0000  2.403468E+0000
 -5.094998E-0001 -1.442716E+0000
 -2.245129E-0001 -7.048009E-0001
  3.788329E+0000  2.836892E+0000
 -3.675515E+0000  1.809817E+0000
 -8.805509E-0002 -3.000287E+0000
  2.586893E-0001 -1.610848E+0000
  3.313544E+0000 -9.648051E-0002
 -2.143735E-0001  4.461015E+0000
 -4.464350E+0000 -1.919712E+0000
 -1.331027E-0002 -6.723972E+0000
  4.206105E+0000 -6.489323E-0001
  1.406472E-0001  4.824908E+0000
 -4.171497E+0000  9.080139E-0001
 -1.950829E+0000 -5.859468E+0000
  4.026814E+0000 -1.912607E+0000
  3.754566E+0000  4.818441E+0000
 -2.119716E+0000 -6.298206E-0001
 -2.541293E+0000 -1.885347E+0000
  1.007455E+0000 -4.183983E+0000
  2.791972E+0000  1.587352E+0000
 -5.902154E-0001  5.069571E+0000
 -3.379241E+0000  1.010216E+0000
 -2.795099E+0000 -3.846278E+0000
  5.779141E+0000 -7.051556E-0001
 -3.120624E+0000  4.854955E+0000
 -9.577892E-0002 -3.049303E+0000
 -2.131467E-0001 -3.313053E+0000
  3.456426E+0000  5.904875E-0001
 -6.787463E-0001  5.618827E+0000
 -3.794792E+0000  1.535061E+0000
  2.221144E+0000 -5.148973E+0000
  1.512198E-0001  6.678036E-0001
  1.966661E+0000  8.988561E-0001
 -1.224649E+0000 -4.667536E-0001
 -2.898018E+0000 -1.901637E-0001
  7.765104E-0001 -1.536036E+0000
  4.001180E+0000  2.017694E+0000
 -6.457157E-0001  5.498407E+0000
 -4.005252E+0000 -2.358624E+0000
  1.896406E+0000 -1.559399E+0000
  3.578919E+0000  1.473435E+0000
  7.837069E-0001  3.070838E+0000
 -3.003559E+0000  3.006696E-0001
 -7.462985E-0001 -3.442908E+0000
  2.974449E+0000 -1.515555E+0000
 -1.499073E-0001  9.981387E-0001
  9.494923E-0001  1.506390E+0000
 -2.755327E+0000 -1.276265E-0001
 -1.320402E-0001 -2.695799E+0000
  1.034671E+0000  2.372412E+0000
 -1.234532E+0000  1.988825E+0000
 -8.306629E-0001 -1.591930E+0000
 -1.127300E+0000 -3.201534E+0000
  3.558064E+0000  6.993846E-0001
  1.785775E+0000  1.087397E+0000
 -5.756799E+0000  2.063287E-0001
  1.075249E+0000 -8.822419E-0001
  3.849455E-0001  1.240567E+0000
  2.558415E-0001  2.063325E+0000
 -8.462025E-0001 -7.948670E-0001
  1.163540E-0001 -2.925317E+0000
 -4.509861E-0002  9.635630E-0001
  3.638384E+0000  2.469585E+0000
 -6.017649E+0000 -2.463385E-0001
  4.664290E+0000 -3.193232E+0000
 -1.283603E+0000 -1.090279E+0000
  1.589542E+0000 -1.638745E-0001
 -8.373324E-0001  2.291992E+0000
  1.879783E+0000 -8.345741E-0001
  9.776612E-0001 -2.754644E-0001
 -2.081893E+0000  1.842020E+0000
 -5.155527E-0001  7.124531E-0001
 -5.042787E-0002 -1.267676E+0000
  1.758343E-0002  1.874566E+0000
  5.807487E-0001 -2.012667E-0001
 -1.904857E+0000  1.374825E+0000
 -1.514030E+0000 -5.675881E-0001
  3.460444E+0000 -8.976387E-0002
 -7.639895E-0001  1.262471E+0000
  1.212274E+0000 -1.907352E+0000
 -1.250963E+0000 -1.619196E+0000
  2.083959E+0000  1.165979E+0000
 -1.524723E-0001 -2.298692E+0000
 -1.839806E+0000  6.946668E-0001
  2.170256E+0000  2.754117E+0000
 -3.233207E+0000  1.686714E+0000
 -3.432806E+0000 -2.730978E+0000
  3.194219E+0000  1.188388E+0000
  2.264913E+0000  4.797067E+0000
 -4.072745E+0000 -1.913418E+0000
  2.172296E+0000 -4.126903E+0000
  4.706376E-0001  2.071789E+0000
 -7.072300E-0001 -1.136867E+0000
  5.507407E-0001 -1.312279E+0000
  2.306618E+0000 -3.743730E-0001
 -3.684513E+0000  3.239136E+0000
  6.729327E-0001 -2.136145E+0000
  1.855179E-0001 -1.691884E-0001
 -6.866529E-0001 -1.801727E-0001
  9.423404E-0001 -3.599307E+0000
 -1.612976E+0000  2.292995E+0000
  1.707313E+0000 -1.057202E+0000
  1.020259E+0000  1.429658E+0000
  3.362837E-0001  2.155932E+0000
  6.653447E-0001  1.463376E+0000
 -1.390207E+0000  1.708399E+0000
  4.308220E-0001  9.265094E-0001
  7.127867E-0001 -1.099516E+0000
 -3.136469E-0001 -1.870438E-0001
  3.761780E+0000 -1.036882E+0000
 -2.551878E-0001  1.153350E+0000
 -2.150031E+0000  8.471927E-0001
  9.982529E-0001 -1.373848E+0000
  1.704333E+0000  2.342759E+0000
  2.036613E+0000  2.279246E+0000
 -2.467684E+0000 -6.646301E-0001
 -3.138214E+0000 -4.222783E+0000
  4.252088E+0000 -2.321551E-0001
  1.797410E+0000  4.018822E+0000
 -8.036252E+0000  1.523906E+0000
  3.407081E+0000 -5.729455E+0000
  2.285206E+0000  1.612928E+0000
  1.932172E-0001  6.939353E+0000
 -1.746601E+0000  5.715182E-0001
 -2.110861E+0000 -2.187957E+0000
  6.209346E+0000  2.634333E-0001
  4.000629E-0001  7.190930E+0000
 -7.162163E+0000 -1.473505E+0000
  3.662787E-0001 -4.469667E+0000
  5.225978E+0000  1.149298E+0000
  9.288423E-0001  3.690903E+0000
 -4.599527E+0000 -3.381727E+0000
 -1.114521E+0000 -5.983556E+0000
  6.913597E+0000  1.015773E+0000
 -1.949388E+0000  4.502634E+0000
 -5.456218E+0000  2.032007E+0000
 -1.077447E-0001 -2.979544E+0000
 -3.040198E-0001  1.352780E+0000
  2.245342E+0000  4.366931E+0000
 -2.555544E+0000  2.947821E+0000
 -6.423144E-0001 -4.774352E+0000
  2.448966E+0000  7.050426E-0001
  6.300606E-0001  1.926917E+0000
 -2.762849E+0000  2.100986E-0001
 -5.289856E-0001 -8.826981E-0001
  1.545228E+0000  1.862357E+0000
 -5.253109E-0001 -5.478504E-0001
 -7.085701E-0001  1.480678E+0000
  1.308570E+0000  4.113947E-0001
 -1.280432E+0000 -9.703289E-0001
 -3.210650E-0001 -7.272054E-0001
  3.043524E+0000 -1.203112E+0000
 -1.062741E+0000 -1.455574E+0000
 -9.230491E-0001 -3.827209E-0001
  2.375590E+0000 -4.007415E+0000
  4.206965E-0001  2.398938E+0000
  2.278072E+0000  2.711280E+0000
 -1.859167E+0000  2.227630E+0000
 -3.726299E-0001 -3.764127E+0000
  1.114669E+0000  1.207488E+0000
  2.508079E+0000  4.365555E+0000
 -8.896985E-0001  9.321131E-0001
 -1.459754E+0000 -1.222168E+0000
  6.198627E-0001 -5.966803E-0001
  5.926060E-0001  1.381746E+0000
 -2.946952E-0001 -9.594781E-0001
 -7.533278E-0001 -5.157437E+0000
  2.449683E+0000 -2.137564E+0000
  1.649217E+0000  3.155561E+0000
 -2.742066E+0000  2.179036E+0000
  2.976995E-0001 -2.915341E+0000
 -1.255765E-0001 -5.672547E-0001
  4.224185E-0001  1.052941E+0000
  2.124016E+0000 -8.207920E-0001
 -2.096946E+0000  4.453345E-0001
 -1.910329E+0000  1.346075E+0000
  7.867886E-0001 -2.460754E+0000
  2.761311E-0002  1.775261E+0000
  1.620457E+0000 -1.074621E+0000
 -1.822534E+0000 -1.474732E-0001
  1.596040E+0000 -6.320795E-0002
  1.328142E+0000  3.543093E-0001
 -1.246622E+0000  3.254399E+0000
 -3.199357E+0000 -4.841646E-0001
 -9.815616E-0001 -2.836769E+0000
  5.591593E+0000 -2.393128E+0000
 -5.373294E-0001  3.761690E+0000
 -3.184010E-0001  2.168349E-0001
  9.828214E-0001 -2.098787E+0000
  2.120386E+0000  1.145567E+0000
  5.751668E-0001  2.666451E+0000
 -4.222101E+0000  3.119917E+0000
  1.180814E+0000 -5.272972E+0000
 -1.422876E-0001 -1.298491E+0000
  2.754337E+0000  8.999893E-0001
 -3.302377E+0000  1.066820E+0000
 -8.594295E-0001 -2.910337E+0000
  1.881012E+0000 -1.316161E+0000
  2.892649E-0001  4.877879E-0002
 -9.640090E-0003  3.435943E-0001
 -1.388698E+0000  4.533679E-0001
 -1.463694E-0001 -7.452714E-0001
  7.548920E-0001  1.864939E-0001
  2.667199E+0000  2.060394E-0001
 -2.750252E+0000  2.840880E+0000
 -1.914689E+0000 -3.435969E-0001
 -3.416986E-0001 -4.905168E+0000
  3.162684E+0000  2.455291E+0000
 -4.171943E-0001  1.459913E+0000
 -2.443790E+0000 -5.292736E-0001
  6.352535E-0001 -4.924278E-0001
 -9.088416E-0001  2.657307E+0000
 -1.286210E+0000 -2.661550E-0001
 -2.603316E+0000 -2.481481E+0000
  3.135378E+0000 -9.279537E-0001
 -1.350610E+0000  3.542816E+0000
 -1.562755E+0000 -1.146854E+0000
  1.224060E-0001 -4.670481E+0000
  3.662778E+0000  2.207510E+0000
  2.255922E+0000  5.148864E+0000
 -5.630814E+0000  2.031047E-0002
  1.400219E+0000 -4.741577E+0000
  3.970011E+0000 -1.638382E-0002
 -1.506175E+0000  3.824264E+0000
 -3.325896E+0000 -1.752792E+0000
 -5.466084E-0001 -4.144803E+0000
  8.988610E-0001 -7.661378E-0001
  4.651744E-0001  3.904689E+0000
 -1.056850E+0000  1.279056E+0000
  3.334377E-0001 -2.616531E+0000
  3.591848E+0000 -5.167431E-0001
  5.488801E-0001  1.475351E+0000
 -2.003263E+0000  2.649388E+0000
  5.496730E-0001 -4.196163E+0000
  8.466763E-0001 -1.258618E-0001
  2.514181E+0000 -4.906402E-0001
  5.955894E-0002  3.411317E+0000
 -2.280073E+0000 -3.699908E-0001
  9.959536E-0001  5.527303E-0001
  7.773176E-0001  5.797402E-0001
 -2.853147E+0000  3.342274E+0000
 -3.712316E-0001 -5.152636E-0001
 -3.109425E-0001 -1.854455E+0000
  3.836455E+0000 -2.564572E-0001
  1.618968E-0003  2.074072E+0000
 -5.432757E-0001 -4.632407E-0001
 -3.135231E+0000 -4.467309E+0000
  2.765180E+0000 -1.939910E+0000
  1.951120E+0000  2.814619E+0000
 -6.833476E-0001  1.335776E+0000
 -2.563749E-0001 -8.078100E-0001
  1.265807E+0000  1.041486E+0000
 -8.099262E-0001  3.023490E-0001
  2.469389E+0000 -2.523398E-0001
 -2.581213E+0000  2.118607E+0000
  1.067518E+0000 -1.203148E+0000
  9.406607E-0001  2.892744E+0000
 -1.305248E+0000  2.026850E+0000
 -3.298226E+0000 -1.400406E+0000
  1.792213E+0000 -6.853336E-0001
  1.551754E+0000  2.376824E+0000
 -1.192998E+0000  7.703040E-0001
  8.267111E-0001 -2.084898E+0000
 -2.558142E-0001  1.443339E+0000
 -1.445930E+0000 -1.413584E+0000
  6.028956E-0001  1.001962E+0000
 -7.504637E-0002  1.695690E+0000
  1.090735E+0000  5.451651E-0001
 -1.806130E+0000  2.064862E+0000
  2.070277E-0001 -1.412150E+0000
  1.834613E+0000 -1.919598E-0001
 -5.205685E-0001  2.362474E+0000
  3.163290E-0001 -2.472813E+0000
 -1.313498E+0000 -8.884916E-0002
  4.979171E+0000 -1.549966E+0000
 -6.354586E-0001  4.474000E+0000
 -1.790253E+0000 -4.251636E-0001
  1.451221E+0000 -4.583153E+0000
  1.091947E+0000  1.222969E+0000
  1.319577E+0000  6.147147E+0000
 -3.639729E+0000  1.888358E+0000
  1.319849E+0000 -3.242116E+0000
  2.935467E+0000  1.393307E+0000
 -1.659847E+0000  2.560113E+0000
 -3.829787E+0000 -2.085650E+0000
  5.345139E-0001 -1.854690E+0000
  3.042747E+0000  1.857500E-0001
 -2.742940E+0000  2.750612E+0000
  3.522790E-0001 -3.048711E+0000
  2.619940E-0001 -1.168738E+0000
  3.454434E+0000  3.245061E-0001
 -8.646031E-0001  2.478036E+0000
 -2.525271E+0000  8.338366E-0002
  1.637791E+0000 -5.724694E+0000
  2.641033E+0000  1.453645E+0000
  1.824531E+0000  1.104048E+0000
 -3.046911E+0000 -6.054994E-0001
 -5.788307E-0001 -5.609438E+0000
  2.620182E+0000 -2.404030E+0000
  1.013468E+0000  3.724951E+0000
 -2.568404E+0000  1.310796E+0000
 -1.135596E+0000 -3.675290E+0000
  3.423760E+0000 -2.311198E+0000
 -2.154795E+0000  2.111161E+0000
  2.094525E+0000 -3.756772E+0000
 -8.097317E-0001 -9.380381E-0002
 -1.451617E+0000 -1.209781E+0000
  4.150694E+0000 -4.605796E+0000
 -1.034795E+0000  7.879013E-0002
 -2.592208E-0003  1.684677E+0000
 -2.654718E+0000 -1.519342E+0000
 -4.796154E-0001 -2.464963E+0000
  1.296755E+0000 -5.897808E-0001
 -8.345496E-0001  1.647356E+0000
 -3.020313E+0000 -1.821867E+0000
  1.431029E+0000 -4.696517E-0001
  2.569077E+0000  1.377718E+0000
 -2.522729E+0000  2.759817E+0000
  1.076570E+0000 -4.667962E+0000
 -4.842619E-0001  2.071004E+0000
  3.159318E+0000  3.110583E+0000
 -2.577089E+0000  5.194477E+0000
 -2.381338E+0000 -1.912135E-0001
  1.167137E+0000 -3.507678E+0000
  6.262887E-0001  5.503891E-0001
  2.994848E-0001  2.804718E+0000
 -2.157304E+0000 -6.442400E-0001
 -4.492803E-0001 -3.681894E+0000
  3.170390E+0000 -2.383048E+0000
 -1.717707E+0000  2.762632E+0000
 -1.825254E+0000 -5.749468E-0001
 -1.409235E+0000 -1.901240E+0000
  6.608812E-0001 -1.743833E+0000
  2.571052E+0000  2.428745E+0000
 -1.296964E+0000  3.297785E-0001
 -1.734283E+0000 -2.120928E+0000
  1.615637E+0000 -1.267962E-0001
  2.962653E+0000  2.671867E+0000
 -3.804231E+0000  1.531472E-0001
 -1.001896E+0000 -2.268511E+0000
  2.975333E+0000 -3.750659E+0000
  2.362687E+0000  1.986001E+0000
 -2.313921E+0000  1.160283E+0000
 -1.763368E+0000 -3.733850E+0000
  7.513008E-0001 -1.421971E+0000
  3.154956E+0000  2.089300E-0001
 -2.099300E+0000 -1.415236E+0000
  6.852139E-0002  4.090055E-0002
  1.405845E+0000  1.031331E-0001
  9.804385E-0001  1.096646E+0000
 -1.788433E-0001  1.168157E-0001
 -1.398419E+0000 -2.522464E+0000
  8.492082E-0001  1.330378E-0002
  9.570172E-0001  2.959559E+0000
 -5.051624E-0001 -1.737119E+0000
 -6.077297E-0001 -2.835420E+0000
  2.039953E+0000 -4.197872E-0001
 -8.866490E-0001  2.981244E-0001
 -1.862025E-0001 -4.148803E-0001
  3.762373E-0002 -3.010917E-0001
 -1.014403E-0001  6.239627E-0001
  5.106956E-0001  2.035506E+0000
 -7.236434E-0001 -7.911935E-0001
 -6.572010E-0001 -4.344735E+0000
  2.732356E+0000 -1.368782E+0000
  3.061678E+0000  2.380675E+0000
 -3.412188E+0000 -8.829129E-0001
  8.138265E-0001 -4.343852E+0000
  1.974835E+0000 -1.052485E-0001
  3.528314E-0001  3.365183E+0000
 -2.079572E+0000 -2.055074E+0000
 -3.097386E+0000 -1.602897E+0000
  5.003305E+0000  7.024053E-0001
  1.006673E+0000  3.025713E+0000
 -5.049699E+0000 -1.215354E+0000
 -1.112818E-0001 -4.925302E+0000
  2.078635E+0000  8.026483E-0001
 -1.037722E-0001  2.881973E+0000
 -3.692498E+0000  2.420013E-0001
 -4.661745E-0001 -3.226059E+0000
  3.677125E+0000  5.499921E-0001
 -8.419692E-0001  4.701265E+0000
 -2.810276E+0000 -4.742748E+0000
  1.205438E+0000 -1.859095E+0000
  4.897246E+0000 -5.084413E-0001
 -1.336660E+0000  2.979415E+0000
 -2.304925E+0000 -2.182404E+0000
  8.387104E-0001 -4.082070E+0000
  1.987160E+0000  3.148108E+0000
  8.468824E-0001  3.340011E+0000
 -1.810995E+0000 -1.427295E+0000
  1.811503E+0000 -2.678259E+0000
  1.775548E-0001  1.072300E+0000
  3.855358E-0001  1.275554E+0000
 -3.874482E+0000 -5.360445E-0001
  1.307639E+0000 -1.609780E+0000
  4.142620E-0001 -5.705390E-0001
  9.548215E-0001  3.206377E+0000
 -2.042192E+0000 -1.158212E-0001
  1.185783E+0000 -2.147166E+0000
 -6.056089E-0001 -2.124640E+0000
  2.726640E+0000  1.818015E+0000
 -2.462984E+0000  1.885072E+0000
 -1.339510E-0001 -2.054303E+0000
  1.475278E+0000  1.166041E-0001
  3.678834E-0001  1.477186E+0000
 -1.492949E+0000  3.575566E+0000
 -2.455778E+0000  3.802037E+0000
  2.321711E+0000 -1.437319E+0000
 -9.201205E-0001 -1.153823E+0000
  2.170878E+0000 -1.819650E-0001
 -1.192548E+0000  2.410256E+0000
 -1.389325E+0000  7.971495E-0002
  2.811282E+0000 -4.145566E-0001
 -4.948162E-0001  3.473573E+0000
  2.062315E-0001  3.095619E-0001
 -1.605505E+0000 -8.789921E-0001
  8.884019E-0001  2.846405E-0001
 -1.217971E+0000  1.050735E+0000
  7.937149E-0001  1.620396E+0000
 -2.420615E+0000  2.172527E+0000
  6.529003E-0001  5.018499E-0001
 -3.073189E+0000 -1.491242E+0000
  9.817912E-0001 -2.316851E+0000
  5.389504E+0000  6.217404E-0001
 -2.372069E+0000  3.163785E+0000
 -1.055907E+0000 -1.215445E+0000
 -2.132043E-0001 -4.960849E+0000
  1.745338E+0000  1.027530E+0000
  1.635524E+0000 -7.753652E-0001
 -3.926028E+0000 -2.192821E+0000
  1.217742E+0000 -2.044088E+0000
  2.967164E-0001  1.709073E+0000
 -9.662424E-0001  1.109208E+0000
 -2.506546E+0000 -2.039476E+0000
  2.302455E+0000 -2.224002E+0000
  3.448249E+0000  4.791237E+0000
 -2.720008E+0000  4.064324E+0000
 -1.256921E+0000 -2.221829E+0000
  1.063528E+0000 -2.462606E+0000
  2.682612E+0000  3.481755E-0001
 -1.536598E+0000  3.489429E+0000
 -1.784484E+0000 -2.100738E+0000
  6.833931E-0001 -5.111638E+0000
  4.808103E+0000  3.978583E-0001
 -1.308427E+0000  4.130941E+0000
 -2.920993E+0000 -9.578889E-0001
 -1.522230E+0000 -3.567745E+0000
  4.811521E+0000 -1.573764E+0000
 -2.114681E-0001  3.594677E+0000
 -3.254084E+0000  1.210730E+0000
  4.558565E-0001 -3.610870E+0000
  1.684044E+0000  4.973401E-0001
  3.950895E-0001  3.701355E-0001
 -2.126310E-0001 -2.917669E-0001
 -1.580755E+0000  2.053622E-0001
  3.178647E+0000 -2.519319E+0000
 -1.169250E+0000  1.374226E+0000
  5.687784E-0001 -1.173038E+0000
 -2.228839E+0000 -9.660897E-0002
  1.834757E+0000 -4.309843E+0000
  2.367418E+0000  1.159716E+0000
 -1.503735E+0000  3.807374E+0000
 -1.301081E+0000 -3.305167E+0000
  5.262316E-0002 -1.910044E+0000
  4.003426E+0000  1.594033E+0000
 -2.357371E+0000  7.449079E+0000
 -3.963975E+0000 -1.258339E+0000
  2.643063E-0002 -6.149974E+0000
  2.864229E+0000 -1.210895E-0002
  1.094561E+0000  4.987844E+0000
 -3.959881E+0000 -1.064714E+0000
 -4.441954E-0001 -4.529931E+0000
  5.887654E+0000  2.223584E-0001
  5.352097E-0002  7.849939E+0000
 -3.181684E+0000 -1.188733E+0000
 -1.147458E+0000  9.398624E-0002
  2.995953E+0000 -1.869333E+0000
  1.208992E-0001  2.442227E+0000
  1.617588E+0000 -5.441515E-0001
 -2.614402E+0000 -2.097748E+0000
  4.774433E-0001 -1.202002E+0000
  2.330909E+0000  4.033596E+0000
 -3.681936E+0000  4.558092E-0001
 -5.687294E-0002 -3.236837E+0000
  1.703115E+0000 -3.265404E-0001
  1.386947E+0000  5.111483E+0000
 -3.385010E+0000  5.966270E-0001
  1.038418E+0000 -3.167183E+0000
  2.506639E+0000 -2.122149E+0000
  2.900201E+0000  6.489806E+0000
 -3.697555E+0000  4.658173E-0001
 -1.769532E+0000 -4.591359E+0000
  1.808827E+0000 -3.812343E+0000
  4.150812E+0000  2.373430E+0000
  3.296058E-0002  4.532731E+0000
 -4.230890E+0000 -1.047972E+0000
  4.074790E+0000 -3.778908E+0000
  1.976321E+0000  1.047582E+0000
 -3.813792E-0001  4.264145E+0000
 -1.313648E+0000 -6.003970E-0001
 -1.164250E-0001 -3.028797E+0000
  1.543980E+0000 -1.355472E+0000
 -1.199312E-0002  2.139787E+0000
  3.919720E-0001  1.264009E+0000
 -2.159580E-0001 -1.422550E+0000
 -1.561333E+0000 -1.878127E+0000
  4.008390E+0000  1.964650E+0000
 -3.058756E+0000  2.630740E+0000
  7.901336E-0001 -3.803775E+0000
  1.305518E+0000 -2.389619E+0000
  4.229989E-0001 -6.033632E-0001
 -2.502083E+0000  3.737219E+0000
 -4.715718E-0001 -5.364239E+0000
  1.321198E+0000  1.147800E+0000
  1.906940E+0000  5.100822E+0000
 -1.939001E+0000 -7.650781E-0001
 -2.564709E+0000 -3.849576E+0000
  3.761290E+0000 -7.618352E-0001
 -7.131505E-0001  6.254569E+0000
 -4.083781E+0000  1.764118E+0000
 -1.292007E+0000 -5.525826E+0000
  2.827859E+0000 -3.117329E+0000
  4.170927E-0001  5.834313E+0000
 -2.129241E+0000  3.899955E+0000
 -5.029751E+0000 -2.266299E+0000
  4.932181E+0000 -3.670789E+0000
  1.585919E+0000  2.673668E+0000
 -1.895537E+0000  1.066738E+0000
 -1.466276E+0000 -9.110031E-0001
  2.620977E+0000 -3.499561E+0000
  2.046758E+0000  8.877513E-0001
 -2.831861E-0003  1.835497E+0000
 -3.557226E+0000 -1.688692E+0000
  1.125715E+0000 -1.840030E+0000
  2.494417E+0000  4.591429E+0000
 -2.078807E+0000  2.160718E+0000
 -2.676621E+0000 -1.958065E+0000
  1.044076E+0000  6.864984E-0001
 -1.504279E-0001  1.943439E+0000
 -7.905877E-0001  1.754709E+0000
  2.086592E-0001 -1.479526E+0000
  3.861646E-0001 -9.903881E-0001
  5.167654E-0001  2.599503E+0000
 -8.456960E-0001  3.338369E+0000
 -5.851628E-0001 -3.544284E+0000
  6.179613E-0001  2.067283E+0000
  3.334235E+0000  1.469729E+0000
 -2.835448E+0000  3.540366E+0000
 -1.916428E+0000 -3.119935E+0000
  2.083092E+0000 -2.311131E+0000
  2.851121E+0000 -2.059616E-0001
 -2.938758E+0000  2.389264E+0000
 -1.129358E+0000  4.305884E-0001
  2.608394E+0000 -1.928593E+0000
 -1.670818E+0000  1.040403E+0000
  1.851888E+0000 -8.316076E-0001
 -3.926835E+0000  1.346192E+0000
  3.212263E+0000 -5.480250E+0000
 -7.394144E-0002  1.703987E+0000
 -5.772886E-0001  1.305621E+0000
 -2.134273E+0000  1.669999E-0001
 -7.752506E-0002 -3.747591E+0000
  3.605762E+0000  8.060529E-0001
  4.519611E-0001  1.527596E+0000
 -2.911354E+0000  1.780988E+0000
  1.986239E-0001 -1.261526E-0001
  5.059176E-0001 -1.741187E+0000
  9.240877E-0001 -9.433061E-0001
 -1.846081E+0000  2.797425E+0000
  1.258672E-0001  2.498056E+0000
  4.959767E-0001  2.347901E+0000
 -2.137453E+0000 -5.186718E-0001
  5.975744E-0001 -2.057031E+0000
  6.974127E-0001  2.037782E+0000
 -4.074261E-0001 -1.056482E+0000
 -1.705937E+0000 -2.634122E+0000
  2.938451E+0000 -3.068895E+0000
 -7.390140E-0001  2.357141E-0001
 -1.550080E+0000 -1.012533E+0000
  1.432210E+0000 -1.106555E+0000
 -3.905566E-0001  1.367715E+0000
  1.820489E-0002 -2.968109E+0000
  1.166819E+0000 -1.301174E+0000
 -1.053062E-0001  2.622287E+0000
  1.229513E+0000 -6.648389E-0001
 -1.364518E+0000  1.303992E+0000
  5.797362E-0001 -3.024684E+0000
 -2.924375E-0001  1.450948E+0000
 -8.353343E-0001 -3.420076E-0001
  2.470886E+0000 -2.296120E+0000
 -2.081939E+0000  1.549484E+0000
  7.079084E-0001 -1.696276E+0000
  4.118917E-0001 -1.079869E+0000
 -2.009564E+0000 -6.994422E-0001
  5.989364E-0001 -9.577842E-0001
  2.447878E+0000 -2.088972E+0000
 -2.131894E+0000  4.534913E-0001
 -1.438734E+0000  6.473343E-0001
  3.508270E-0001 -1.838686E+0000
  1.233524E+0000  1.467440E+0000
 -7.332857E-0001  2.110024E+0000
 -8.402190E-0001  7.999066E-0001
 -2.963134E-0001 -4.971482E+0000
  1.833142E+0000 -1.460154E+0000
  1.925617E+0000  2.490027E+0000
 -1.119494E+0000  1.836481E+0000
 -2.063517E+0000  2.573383E-0001
  3.216424E+0000 -1.639526E+0000
  1.890326E+0000 -6.054831E-0001
 -2.795774E+0000  1.447330E+0000
  9.219110E-0001 -2.113490E+0000
 -1.128011E+0000  2.839142E+0000
  2.060614E-0002  5.665788E-0001
 -2.828410E+0000 -3.016788E+0000
  1.610253E+0000 -9.809948E-0001
  2.398791E+0000  4.546888E+0000
 -3.227397E+0000  2.607569E+0000
 -1.632150E+0000 -3.121238E+0000
  2.910374E+0000 -3.072639E+0000
  1.240076E+0000  2.320253E+0000
 -2.518175E+0000  1.780917E+0000
 -1.445271E+0000 -2.262952E+0000
  3.035164E+0000 -4.129773E+0000
  5.854520E-0001 -5.407820E-0001
 -2.114800E+0000 -4.032297E-0001
  5.743868E-0001 -2.062362E+0000
 -1.199589E+0000 -4.673207E-0002
  3.439911E+0000  1.231268E-0001
 -3.220831E+0000  4.887695E-0001
  5.963930E-0001 -2.984339E+0000
  3.433142E-0001  1.619073E+0000
  2.472580E+0000 -9.409944E-0001
 -2.999786E+0000 -1.048455E+0000
  2.332641E+0000 -3.194450E-0001
 -9.040577E-0001  2.815996E+0000
 -2.568726E+0000 -9.634906E-0002
 -1.881229E-0001 -1.230456E+0000
  1.982090E+0000 -7.620320E-0001
  1.151241E-0001  5.181503E+0000
 -3.085013E+0000  1.486576E+0000
 -1.130025E+0000 -4.702127E+0000
  4.226760E+0000 -1.001200E+0000
  1.306073E+0000  4.761203E+0000
 -3.313123E+0000  1.375183E+0000
 -2.980541E+0000 -3.223309E+0000
  9.262129E-0001 -1.903912E+0000
  9.393801E-0001 -1.897606E+0000
 -1.029414E+0000  4.229897E+0000
  1.830715E+0000  1.762115E+0000
 -2.910894E+0000 -9.301742E-0001
 -2.583008E-0001 -6.250102E+0000
  2.993899E+0000 -2.429305E+0000
 -3.948790E-0001  4.759602E+0000
 -1.108786E+0000  9.129427E-0001
 -3.260516E+0000 -2.267907E+0000
  2.445503E+0000 -3.700801E+0000
  8.621377E-0001  7.402643E-0001
  9.633732E-0001  8.678266E-0002
 -2.727667E-0001 -3.408935E+0000
  2.807389E+0000  1.544182E+0000
  1.639552E+0000 -4.453402E-0001
 -3.821639E+0000  3.278461E-0001
  3.790656E+0000 -2.868268E+0000
  1.088458E+0000  3.136977E+0000
 -7.959811E-0001  7.632029E-0001
 -7.266299E-0001  7.428696E-0001
  5.900564E-0001 -1.837309E+0000
  7.681755E-0001 -2.438059E-0001
 -1.547637E+0000  1.097570E+0000
 -2.700496E+0000 -7.754729E-0001
  1.384413E+0000 -8.641138E-0001
 -2.024946E+0000  5.451544E-0001
  8.702071E-0001 -1.126848E+0000
 -1.976716E+0000  4.582735E-0001
  9.984863E-0002 -3.067533E+0000
  2.892120E+0000  9.300395E-0001
 -2.385162E+0000  2.157344E+0000
 -9.486883E-0001 -2.482291E+0000
  8.295391E-0001 -7.363731E-0001
  1.614626E+0000  1.980295E+0000
 -3.117739E+0000  7.887066E-0001
 -7.223591E-0001 -3.390089E+0000
  1.043923E+0000  2.186658E+0000
  1.721252E+0000  5.300339E-0001
 -1.019859E+0000  4.029939E+0000
  1.854652E+0000 -3.083588E+0000
 -6.570150E-0001 -1.002042E+0000
  1.490547E+0000  3.502987E+0000
 -3.400106E+0000  3.109134E+0000
  1.844536E-0001 -1.758889E+0000
  5.331553E-0001  3.304009E-0002
  8.666811E-0001  3.440211E+0000
 -1.484987E-0001 -3.250893E-0001
 -9.488019E-0001 -1.515624E+0000
  5.574391E-0001  9.850685E-0002
  6.666199E-0001  1.720212E+0000
 -3.972041E-0001  3.759061E-0002
 -1.577780E+0000  3.664184E-0001
  2.710240E+0000  1.943236E+0000
 -3.580313E+0000  2.688577E+0000
 -1.050527E+0000 -5.439475E-0001
  2.875517E+0000 -6.996971E-0001
 -1.724630E+0000  1.218977E+0000
 -2.585403E+0000 -1.379502E-0001
  3.654658E+0000 -1.157672E+0000
 -8.762741E-0001 -8.106383E-0001
  1.975046E+0000  9.462497E-0001
 -1.220971E+0000 -1.876662E+0000
 -7.290904E-0001 -3.740980E+0000
  1.576190E+0000  5.573648E-0001
  3.155539E-0002  1.296926E+0000
 -4.366320E+0000 -8.303975E-0001
  2.909774E+0000 -3.837052E+0000
  1.458964E+0000  3.694785E+0000
 -1.003306E+0000  1.293019E+0000
 -3.759282E+0000 -1.689832E+0000
 -4.393829E-0001 -9.194288E-0001
  2.910002E+0000  2.505729E+0000
 -1.059145E+0000  3.697258E+0000
 -3.154427E+0000 -1.716637E+0000
  2.134251E+0000 -2.189563E+0000
  7.564089E-0001  4.354079E+0000
 -1.017337E-0001  1.653408E+0000
 -2.684613E+0000 -8.562795E-0001
  2.053334E+0000 -3.917471E+0000
  2.507373E+0000  4.799484E+0000
 -1.790288E+0000  4.338323E+0000
 -8.332640E-0001 -4.686512E+0000
 -3.145381E-0001 -5.513777E+0000
  6.619132E+0000  3.331649E+0000
 -3.400565E+0000  7.080196E+0000
 -4.378378E+0000 -3.077534E-0001
  1.453082E+0000 -4.974504E+0000
  3.484572E+0000  3.908579E+0000
  8.490785E-0001  5.314108E+0000
 -5.658266E+0000 -1.306424E+0000
 -4.998518E-0001 -7.524472E+0000
  3.705141E+0000  2.395668E-0001
  1.630087E+0000  2.315179E+0000
 -4.673624E+0000  3.620767E+0000
 -2.474942E+0000 -1.391483E+0000
  5.006343E+0000 -2.676730E+0000
 -1.493303E+0000  3.758026E+0000
  1.412000E+0000 -1.448777E+0000
 -1.361563E-0001 -6.589688E-0001
  3.465017E-0001 -1.521621E+0000
 -6.555781E-0001  1.932729E+0000
  2.466173E+0000 -2.913336E+0000
 -2.174981E+0000  3.905120E+0000
  1.243185E+0000 -1.842289E+0000
 -2.709811E+0000  7.542124E-0001
  3.878386E+0000  4.049943E-0002
 -9.434549E-0001  1.552081E+0000
 -1.751560E+0000 -7.764200E-0001
  1.056771E+0000 -2.794546E+0000
  5.554865E-0001  1.268740E+0000
 -7.083176E-0001 -8.053625E-0001
 -1.001351E+0000 -7.948928E-0001
  2.981407E+0000 -2.623294E-0001
 -1.895871E+0000  8.453118E-0001
  3.724703E-0001 -2.928487E+0000
  3.317687E-0001 -3.698450E-0001
  3.236256E+0000  1.155219E-0001
 -1.159947E+0000  7.612631E-0001
  2.922313E-0001 -2.388193E+0000
  1.462917E+0000 -1.587038E+0000
  9.146690E-0001 -6.617997E-0001
 -1.339093E+0000  4.129589E-0001
  2.623204E+0000 -8.196745E-0002
 -1.269624E+0000  1.042624E+0000
  3.262578E-0001 -2.081365E-0001
 -4.751436E-0001  5.350034E-0001
 -1.822523E+0000  1.119809E+0000
  5.458728E-0001 -4.464141E-0001
 -5.687623E-0001 -1.597391E+0000
  3.199082E+0000  2.804223E+0000
 -3.821859E+0000  8.313253E-0001
 -9.428885E-0001 -1.193508E-0001
  2.534853E+0000 -3.475333E+0000
 -6.734236E-0001  7.243369E-0001
  6.528716E-0001  4.316571E-0001
 -4.257402E-0001 -2.732640E+0000
 -1.575068E+0000 -2.501999E+0000
  2.081748E+0000 -4.171951E+0000
 -3.889339E-0002  9.185076E-0001
  4.406638E-0001 -1.873105E-0001
 -3.503384E-0001 -1.217106E-0001
  2.347788E+0000 -5.064527E-0001
 -1.537110E+0000  3.503531E+0000
  1.330961E-0001 -4.112691E-0001
  4.084005E-0001 -2.677729E+0000
  9.823270E-0001  1.696181E+0000
 -1.746644E+0000  3.985795E+0000
 -1.192776E+0000  3.203768E-0001
  1.381492E+0000 -1.039583E+0000
 -3.202875E-0001  1.612595E+0000
  1.191342E+0000 -6.645161E-0001
  6.402737E-0001 -1.604103E+0000
 -2.290811E+0000 -2.396665E-0001
  2.304921E+0000 -2.320178E+0000
  1.097344E+0000  1.270176E+0000
 -1.054487E+0000  1.418836E+0000
 -2.259133E+0000 -7.396641E-0001
  3.364680E-0001 -4.428045E-0001
  6.999833E-0001 -1.661720E-0001
 -1.260335E-0001  6.291299E-0001
  8.744637E-0001  6.243287E-0001
 -2.069527E+0000 -7.884107E-0001
  1.540600E-0001  1.620146E-0001
  1.930051E+0000  3.079531E+0000
 -1.800626E+0000  3.505339E+0000
 -1.196307E+0000 -2.227861E+0000
  1.471511E+0000 -3.652839E+0000
  2.749377E+0000 -1.323068E+0000
 -2.782510E+0000  1.403233E+0000
 -4.033373E+0000 -1.564837E+0000
  1.773727E+0000 -3.594954E+0000
  1.907584E+0000  3.429049E+0000
 -3.187036E+0000  5.796474E-0001
 -4.725273E+0000 -2.321395E+0000
  4.963924E+0000 -5.541983E+0000
  3.378734E-0001  2.156714E+0000
 -2.611630E+0000  1.770542E+0000
 -3.579846E+0000 -4.327540E+0000
  3.606127E+0000 -2.351678E+0000
  1.036988E+0000  5.067404E+0000
 -4.558426E+0000  9.233402E-0001
  1.478946E+0000 -2.889626E+0000
  1.094854E+0000  1.940402E+0000
 -1.586144E+0000  5.464362E+0000
 -9.709056E-0001  3.135283E-0001
 -6.022662E-0002 -4.030742E+0000
  5.968287E+0000 -1.736577E+0000
 -9.045548E-0001  6.738717E+0000
 -2.790352E+0000 -4.009113E-0001
 -2.496328E+0000 -6.182871E+0000
  4.131307E+0000 -1.576635E+0000
  2.328105E+0000  5.210089E+0000
 -6.233294E+0000  3.209922E+0000
  3.149451E+0000 -6.315603E+0000
  3.025544E+0000 -1.552402E+0000
 -1.775541E-0002  5.860607E+0000
 -2.184699E+0000  9.736491E-0001
 -1.625501E+0000 -3.156641E+0000
  4.196823E+0000 -2.956176E+0000
  2.696203E+0000  2.899591E+0000
 -5.280511E+0000  3.501990E+0000
 -3.179023E+0000 -6.777056E+0000
  3.963402E+0000  4.557471E-0001
  2.194488E+0000  4.653103E+0000
 -5.193463E+0000  1.913137E+0000
 -8.247053E-0001 -2.383663E+0000
  4.522220E+0000 -4.438083E+0000
 -7.713337E-0001  5.316462E+0000
 -5.238218E+0000  1.019837E-0001
  2.070014E+0000 -5.554134E+0000
  2.116438E+0000  1.084828E+0000
  1.025144E+0000 -1.066955E+0000
 -1.967171E+0000  9.243005E-0001
 -5.417511E-0001 -5.520751E-0001
  1.802766E+0000 -1.148747E+0000
 -9.235353E-0001  2.005174E+0000
  9.849972E-0001  1.847860E-0001
 -2.300264E+0000  5.896535E-0001
 -6.434633E-0001  1.321348E+0000
 -4.604522E-0001  1.778058E+0000
 -8.358892E-0001 -4.215096E+0000
  8.052364E-0001  6.014906E-0001
 -2.918125E-0001  5.074791E+0000
 -8.015355E-0001 -5.279046E-0001
 -3.610469E+0000 -1.808086E+0000
  3.635470E+0000 -2.411438E+0000
  1.738588E+0000  2.761060E+0000
 -2.361546E+0000  2.407078E+0000
 -1.873880E+0000 -3.778562E+0000
  3.227532E+0000 -1.146179E+0000
  7.101430E-0001 -5.559773E-0002
 -2.993948E+0000  8.752617E-0004
  1.047431E+0000 -2.322948E+0000
  2.764828E+0000 -1.304847E+0000
 -1.608142E+0000  2.366659E+0000
  1.502338E-0001 -1.659849E+0000
 -8.123480E-0001 -3.113548E+0000
  3.208681E+0000  1.359095E+0000
 -3.190027E-0001  3.596420E+0000
 -3.248927E+0000  3.617124E+0000
  5.064648E-0001 -4.095839E+0000
  1.354506E+0000  1.422435E-0001
  3.036449E+0000  4.180756E+0000
 -4.035616E+0000  3.048179E+0000
 -2.888792E+0000 -2.404056E+0000
  1.388205E+0000  1.240132E-0001
  2.534367E+0000  2.682620E+0000
 -3.673697E+0000  2.535394E+0000
  7.962748E-0001 -1.882210E+0000
 -8.588929E-0001 -3.439273E+0000
  2.987978E+0000 -9.792115E-0001
 -2.532110E-0002  2.553429E+0000
 -2.045705E+0000 -7.862285E-0001
 -1.258915E+0000 -1.288849E+0000
 -1.357254E-0001  5.460143E-0001
  3.724798E+0000 -4.356061E-0001
 -4.246369E+0000  2.285648E+0000
 -6.741016E-0001 -2.583596E+0000
  2.891396E+0000 -2.513809E+0000
 -1.248060E+0000 -2.493834E-0001
 -8.357545E-0001  2.153937E+0000
 -2.368058E+0000 -3.178161E+0000
 -1.630318E+0000 -1.682280E+0000
  2.711587E+0000  1.190717E+0000
  2.624369E-0001 -7.493365E-0001
 -1.476267E+0000 -7.182205E-0001
  5.052521E-0001 -9.317768E-0001
  6.908282E-0001  5.422349E-0001
 -9.145056E-0003  1.119106E+0000
 -1.133934E+0000  2.100002E+0000
  8.833109E-0001 -5.851102E-0001
  6.015960E-0001 -1.177296E+0000
  4.657311E-0001  1.462057E+0000
  4.170928E-0001  9.254038E-0001
 -1.717902E+0000 -1.762329E+0000
 -4.818052E-0001 -4.125101E+0000
  9.971506E-0001  1.007758E-0001
  1.584371E+0000  9.233483E-0001
 -3.285505E+0000 -2.775978E-0001
  5.487970E-0001 -1.437265E+0000
  1.818036E+0000  1.177508E+0000
 -1.168791E+0000  7.994725E-0001
 -1.890880E-0001 -4.344805E+0000
  7.342683E-0001 -1.350864E+0000
  3.368694E+0000  2.962363E+0000
 -4.004176E+0000  2.539142E+0000
 -1.943197E+0000 -4.198657E+0000
  9.354502E-0001 -3.733504E+0000
  1.801497E+0000  2.306798E+0000
 -2.112182E+0000  9.204811E-0001
 -1.675599E+0000 -4.340622E-0002
  1.882999E+0000 -1.651060E+0000
  2.388406E+0000 -1.623306E+0000
  2.389404E+0000  2.040788E+0000
 -5.119787E+0000  3.017007E+0000
 -3.321701E-0002 -3.124296E+0000
  2.313978E+0000  2.325987E+0000
 -1.216809E+0000  1.893354E+0000
 -1.967630E+0000 -3.357297E+0000
  2.366563E+0000 -2.195359E+0000
 -3.281561E-0001  1.210388E+0000
 -1.349056E+0000  2.038348E+0000
 -6.578047E-0001 -3.087739E-0001
  8.727265E-0001 -7.969929E-0001
  4.079578E-0001  1.219195E+0000
  1.209118E+0000 -7.442316E-0001
 -1.186377E+0000 -2.367902E+0000
  1.565125E+0000 -1.118207E+0000
  2.432254E+0000  2.140661E-0001
 -6.388461E-0001  2.769391E-0001
 -2.193948E+0000  1.524861E+0000
  1.626728E+0000 -2.561515E+0000
  3.755149E-0001  2.377338E+0000
 -2.027573E-0001 -9.075786E-0002
 -1.840950E+0000 -1.682122E+0000
 -7.292792E-0002 -1.247373E+0000
  2.265471E+0000 -6.880164E-0001
 -1.409240E+0000  3.805937E-0001
  2.357957E+0000 -3.464981E+0000
 -1.898878E+0000  1.906469E+0000
  2.356131E+0000  1.187706E+0000
 -1.922964E+0000  8.709313E-0001
 -2.600715E+0000 -5.665985E-0001
  1.590786E+0000  1.588249E+0000
 -1.829542E+0000  2.998197E+0000
  2.944448E+0000  9.353345E-0001
 -1.533163E+0000  3.926940E-0001
  1.057845E+0000 -2.484207E-0001
 -1.665238E+0000 -1.829692E-0001
 -1.693112E+0000 -4.747444E-0001
  2.236560E+0000  1.425092E+0000
 -2.405887E+0000  3.702872E+0000
 -8.022782E-0001  1.194246E+0000
 -9.242995E-0001 -1.389398E+0000
  9.862757E-0001 -3.010083E+0000
  1.048591E+0000  3.064396E-0001
 -9.410961E-0002  3.741234E+0000
 -1.861935E+0000 -2.391810E+0000
  2.753843E-0001 -2.633281E+0000
  4.841694E+0000  2.501860E+0000
 -1.640877E+0000  6.431843E+0000
 -3.989807E+0000 -1.203844E+0000
  8.163979E-0001 -2.781255E+0000
  3.751996E+0000  6.016366E-0001
 -5.997460E-0001  5.947352E+0000
 -4.288286E+0000  4.141859E-0001
  5.864054E-0001 -5.436225E+0000
  2.026179E+0000  2.906059E+0000
 -5.291185E-0001  2.716639E+0000
 -4.103525E+0000 -1.257954E+0000
  1.753734E+0000 -5.061998E+0000
  4.718342E+0000 -1.503657E+0000
 -3.908470E+0000  5.137866E+0000
 -6.891758E-0001 -6.542856E-0001
 -2.463734E+0000 -2.497424E+0000
  2.421280E+0000 -1.824456E+0000
  2.440130E+0000  3.884831E+0000
  7.240748E-0002  1.373224E+0000
 -2.650167E+0000 -1.007304E+0000
  4.186437E+0000 -8.383866E-0001
  7.401797E-0001  2.520164E+0000
 -3.786596E+0000 -9.616525E-0001
  1.247346E+0000 -5.442901E+0000
  1.303125E+0000 -6.413480E-0001
  4.421243E-0002  6.617255E-0001
 -1.380623E+0000  1.117275E+0000
 -5.310823E-0001  2.075286E+0000
  1.432992E+0000  1.297843E+0000
 -1.105298E+0000  3.094181E+0000
  1.172827E+0000 -3.460725E+0000
 -1.969221E+0000 -1.215640E+0000
  4.047855E+0000 -3.526147E+0000
 -6.617012E-0001  2.838409E+0000
  4.919978E-0002 -2.200777E+0000
 -4.298509E-0001  3.019828E-0001
  2.048944E+0000  1.865850E-0001
  9.268285E-0001  6.496411E-0001
 -2.986817E+0000  5.280034E-0001
 -1.954239E-0001 -7.937630E-0001
  1.903802E-0001 -6.880424E-0001
  6.685821E-0001  1.756627E+0000
 -1.464704E+0000 -4.736731E+0000
 -6.495324E-0001 -1.555976E-0001
  1.618432E+0000  2.904544E+0000
 -2.028610E+0000 -1.751235E+0000
 -1.582311E+0000 -5.487545E+0000
  2.418226E+0000  1.173221E-0001
  2.150922E+0000  2.945554E+0000
 -4.471197E+0000 -2.408280E+0000
  2.145364E-0001 -6.067326E+0000
  4.166302E+0000  2.794074E+0000
 -2.303893E+0000  5.114588E+0000
 -2.050722E+0000 -3.870461E+0000
  4.026088E-0001 -2.894616E+0000
  3.943424E+0000 -1.784785E+0000
  2.078946E+0000  3.053972E+0000
 -5.190034E+0000 -7.038599E-0001
 -1.208933E+0000 -4.486071E+0000
  6.530929E+0000 -2.302959E+0000
  8.878765E-0001  5.375863E+0000
 -3.729812E+0000  1.416016E+0000
 -1.993967E+0000 -3.963513E+0000
  2.470975E+0000 -6.024676E-0001
  4.038359E+0000 -7.014986E-0001
 -2.694604E+0000  4.595758E+0000
 -2.879859E+0000 -2.342862E+0000
  3.963856E+0000 -2.836724E+0000
  4.472889E-0001  2.868734E+0000
 -6.927507E-0001  2.564041E+0000
 -2.948461E-0001 -4.206511E+0000
  7.806504E-0001 -3.798870E+0000
  3.035155E+0000  7.381869E-0001
 -1.412388E+0000 -2.596565E-0001
 -2.068040E+0000 -1.112511E+0000
  2.785695E+0000 -3.487816E+0000
  4.216855E-0001  3.526757E+0000
 -1.031307E+0000  2.341450E-0001
 -1.864815E+0000 -3.696164E+0000
  2.752571E-0001  2.238698E+0000
  2.164912E+0000  9.969866E-0001
 -2.969975E+0000  3.551310E+0000
 -1.209964E+0000 -5.200633E+0000
  2.224905E+0000 -3.306109E+0000
  1.554835E+0000  2.286042E+0000
 -1.853505E+0000  1.621760E+0000
 -2.472268E+0000 -7.621948E-0001
  4.043795E+0000 -1.091351E+0000
 -5.105366E-0001  2.484454E+0000
 -1.792272E+0000  1.415874E+0000
 -1.714978E+0000 -2.391852E+0000
 -3.006176E-0001 -2.126559E+0000
  2.140514E+0000  2.031049E+0000
 -3.299937E+0000  1.764274E+0000
 -5.629392E-0001  1.061842E-0001
  4.961889E-0001 -2.122322E+0000
 -3.504535E-0001  2.379107E+0000
 -1.030548E+0000  1.179787E+0000
 -7.389403E-0001  1.671267E+0000
 -1.565639E+0000 -3.403554E+0000
 -1.905252E-0002 -1.912628E+0000
  1.320609E+0000  2.013164E+0000
 -9.081881E-0001  1.033923E+0000
 -5.331793E-0001 -4.564569E-0001
 -2.955470E-0001 -1.657785E-0001
  7.871837E-0001 -2.068032E+0000
 -2.341952E-0001  4.421157E+0000
 -1.737766E+0000 -1.125213E-0001
 -1.137632E+0000 -2.232493E+0000
 -9.999580E-0001  9.430946E-0001
  2.536988E+0000  1.728786E+0000
 -3.949891E+0000  2.407992E+0000
 -1.983355E+0000 -1.745727E+0000
  2.225987E+0000 -3.941267E+0000
  2.706078E+0000  3.213339E+0000
  1.494106E-0001  3.497360E+0000
 -1.782681E+0000 -1.677772E+0000
  2.237897E-0001 -3.984761E+0000
  1.679853E-0001  1.663468E-0002
  3.881838E+0000  3.475130E+0000
 -3.956355E+0000  3.573503E+0000
 -3.011603E+0000 -1.057908E+0000
  3.740984E+0000 -3.633384E+0000
 -1.358274E+0000  3.487588E+0000
  1.589908E+0000  8.903997E-0001
 -4.078242E+0000 -3.486596E+0000
  2.783204E+0000 -4.393864E+0000
  2.642740E+0000  2.749238E+0000
 -2.670945E+0000  2.336064E+0000
 -3.620485E+0000 -3.970191E+0000
  6.086482E+0000 -4.784267E+0000
  1.699418E+0000  3.415482E+0000
 -3.453705E+0000  2.516693E+0000
 -2.240692E+0000 -4.162510E+0000
  3.647808E+0000 -4.832007E+0000
  3.125360E+0000  1.729462E+0000
 -1.632024E+0000  8.376531E-0001
 -2.942232E+0000 -4.007551E+0000
  4.227289E-0001 -2.735204E+0000
  1.531274E+0000  3.021638E+0000
 -1.238460E-0001  8.490130E-0001
 -2.350338E+0000 -4.023001E+0000
  1.434396E+0000 -9.691981E-0001
  1.345254E+0000  1.228191E+0000
 -3.442248E+0000  1.117752E+0000
  5.213288E-0001 -1.345740E+0000
  1.516929E+0000 -2.187676E-0001
  1.829428E+0000  3.523803E-0001
 -1.352392E-0001  1.148265E+0000
  1.002353E+0000 -1.169767E+0000
 -4.522505E-0001 -7.811956E-0001
  9.012540E-0001 -2.903336E+0000
  3.562023E-0001  7.890416E-0001
  2.678780E+0000  3.151880E+0000
 -2.730633E+0000  1.658458E+0000
 -1.606570E+0000 -1.973791E+0000
 -7.102695E-0001  1.417398E+0000
 -2.216664E-0001  1.857386E+0000
 -3.127735E+0000 -8.366409E-0001
  2.472038E+0000 -2.291501E+0000
 -6.470791E-0001  7.028607E-0001
  6.298753E-0001 -7.984097E-0001
 -1.223781E+0000  1.237365E+0000
 -2.541251E-0001 -8.977864E-0001
  3.780072E-0001  1.660591E+0000
  1.468819E+0000 -6.556497E-0001
 -2.819723E+0000  1.573626E+0000
 -8.648856E-0001 -1.288245E+0000
  3.232893E+0000 -1.596590E+0000
 -3.336166E+0000  1.963855E+0000
  8.025325E-0001  3.093004E-0001
 -1.361936E+0000 -7.247448E-0001
  3.416478E+0000 -1.114891E+0000
  1.258957E+0000  6.239859E-0001
 -2.181536E+0000  3.593950E+0000
 -9.539721E-0001  1.607798E+0000
 -2.827587E+0000 -1.800246E+0000
  3.035480E+0000 -3.022952E+0000
 -2.493659E+0000  4.056745E+0000
  3.405940E-0001  2.233074E+0000
 -2.213363E+0000 -2.663638E+0000
  8.940295E-0001 -1.774639E+0000
  1.433770E+0000  1.859623E-0001
  1.900468E+0000  1.382693E+0000
 -3.675978E-0001 -1.489498E+0000
 -1.364230E-0001 -1.713493E+0000
 -2.306548E-0001 -1.508894E+0000
  2.114336E+0000 -1.303683E-0001
 -2.030375E+0000  3.119130E+0000
 -1.659047E+0000 -4.533979E+0000
 -3.118512E-0001 -4.323937E+0000
  3.185124E+0000  3.273298E+0000
 -2.693959E+0000  2.058037E+0000
 -3.208850E+0000  2.678651E-0001
  1.192844E+0000 -4.616381E+0000
  4.628244E+0000  1.418901E+0000
 -2.446274E+0000  4.757909E+0000
 -2.549304E+0000 -2.648625E+0000
  2.546128E+0000  1.775421E+0000
  1.396114E+0000  2.108424E+0000
 -3.916703E+0000 -2.640105E-0001
  1.189100E-0001 -5.384989E+0000
  2.354361E+0000 -3.134892E+0000
  2.767832E+0000  5.124279E+0000
 -4.438690E+0000  1.336232E+0000
  7.854245E-0001 -3.077389E+0000
  1.395808E+0000 -6.196844E-0001
 -2.701125E+0000  6.216049E-0001
 -4.191745E-0001 -4.081939E+0000
  3.596137E+0000  1.201659E+0000
 -1.019017E+0000  3.815709E+0000
 -4.366350E+0000 -1.549745E+0000
  3.189965E+0000 -2.900826E+0000
  1.753951E+0000  1.272043E+0000
  1.087556E+0000  3.030281E+0000
 -4.614819E+0000 -1.191873E+0000
  1.241638E+0000 -2.606223E+0000
  3.336892E+0000  1.996844E+0000
 -2.614068E+0000  4.888803E+0000
 -4.448451E+0000 -3.609204E+0000
  3.680642E+0000 -3.434218E+0000
  1.657620E+0000  4.164559E+0000
 -1.855864E+0000  1.831304E+0000
 -1.806825E+0000 -2.701548E+0000
  9.397756E-0001 -1.426334E+0000
  2.045064E+0000 -2.384205E+0000
 -2.916726E-0001  2.599532E+0000
 -1.719832E+0000  2.755614E-0002
  5.615523E-0001 -3.493763E+0000
  3.408360E-0001  7.529219E-0001
 -2.178747E-0001  3.849026E+0000
  1.189027E-0001 -5.968968E-0001
 -1.329940E+0000 -3.737452E-0001
  2.161688E+0000  1.622865E+0000
 -3.468791E-0001  5.781385E-0001
 -6.739407E-0001 -9.936163E-0001
  1.169386E+0000 -1.953646E+0000
 -2.711503E-0001 -8.668313E-0001
 -1.327223E+0000 -2.131603E+0000
 -7.213057E-0001  8.172573E-0001
  1.807066E+0000 -6.061673E-0001
 -1.288831E-0001 -1.106632E-0001
  1.638992E+0000 -1.989459E+0000
 -2.383485E+0000 -1.946357E-0001
  5.414548E-0001  5.004935E-0001
 -1.006195E+0000 -2.709075E-0001
  4.929310E-0001 -1.337485E+0000
 -2.186931E+0000  4.752594E+0000
 -6.406299E-0001 -1.280374E-0001
 -2.275027E-0001 -1.889144E+0000
  3.219389E+0000  1.670941E+0000
 -3.723501E-0001  3.572956E+0000
 -4.155944E+0000 -7.561933E-0001
  9.990344E-0001 -1.922688E+0000
  3.122013E+0000  7.606666E-0001
 -2.382738E-0001  5.958787E+0000
 -5.078028E+0000 -1.892507E+0000
  1.107000E+0000 -3.662874E+0000
  5.458073E+0000  1.433255E+0000
 -2.277202E+0000  5.381799E+0000
 -3.686471E+0000  2.027921E-0001
 -1.465293E+0000 -5.507576E+0000
  5.230781E+0000  1.549141E+0000
  5.547852E-0001  3.013899E+0000
 -3.646205E+0000  8.099130E-0001
  1.749470E+0000 -6.350384E+0000
  4.016239E+0000  1.003660E+0000
  9.994462E-0001  4.351533E+0000
 -5.416811E+0000  8.921559E-0001
 -2.453546E-0001 -5.556215E+0000
  3.798332E+0000 -1.535701E+0000
  2.595991E+0000  5.271391E+0000
 -5.779460E+0000  7.275994E-0001
 -1.267388E+0000 -5.466062E+0000
  6.662272E+0000 -2.187006E+0000
  4.356664E-0002  1.967159E+0000
 -2.728057E+0000 -2.875784E+0000
  3.319407E+0000 -1.669753E+0000
  2.816846E+0000  4.431004E+0000
 -1.993600E+0000  2.515897E+0000
 -2.878088E+0000 -4.933368E+0000
  1.023590E+0000 -2.885605E+0000
  3.821288E+0000  3.482520E+0000
 -1.861721E+0000  5.257399E-0002
 -4.954786E+0000  1.179006E-0002
  2.172020E+0000 -5.867780E+0000
  4.359872E+0000  1.299846E+0000
 -1.773084E+0000  4.739100E+0000
 -4.161385E+0000 -3.548223E+0000
  1.047926E+0000 -1.711312E+0000
  3.425176E+0000  2.884795E+0000
  1.413407E+0000  2.142293E+0000
 -3.624610E+0000 -3.047767E+0000
  5.195668E+0000 -3.674191E+0000
  4.319587E-0001  4.024680E+0000
 -1.942771E+0000 -7.568173E-0001
 -1.216899E+0000 -1.561638E+0000
  1.916833E+0000 -5.330539E-0001
 -8.520160E-0001  3.163032E+0000
 -2.883776E+0000  4.539417E-0001
 -4.971964E-0001 -5.073817E+0000
  5.412020E-0001  1.052100E+0000
  2.738371E+0000  6.229388E+0000
 -1.347941E+0000  2.618153E+0000
 -1.262539E+0000 -2.052723E+0000
  3.425213E+0000 -3.301821E+0000
  3.419624E+0000  3.883061E+0000
 -2.205092E+0000  7.059514E-0001
 -1.779367E+0000 -1.698221E+0000
 -2.247435E-0001 -2.390276E+0000
  4.645532E+0000  2.130769E+0000
 -3.633160E+0000  2.754905E+0000
  1.887277E-0001 -4.760337E+0000
 -3.315068E-0001  1.419065E+0000
  3.425630E+0000  3.035229E+0000
 -4.664439E+0000  3.247173E+0000
 -2.442877E-0001 -4.181598E+0000
  1.683903E+0000 -3.023216E+0000
 -1.170478E-0001  1.428901E+0000
 -2.425073E+0000  1.036162E+0000
 -1.045839E+0000 -3.580106E+0000
  3.220338E+0000 -1.421679E+0000
  4.651592E-0001  5.646133E+0000
 -5.090590E+0000  4.680830E-0001
  8.955702E-0001 -2.083271E+0000
  2.158876E+0000  2.298267E+0000
  9.539643E-0001  2.878962E+0000
 -2.691040E+0000 -1.015545E+0000
  2.946778E-0001 -1.041721E+0000
  5.289924E+0000 -1.192653E+0000
 -1.594846E+0000  3.681973E+0000
 -1.268733E+0000 -2.071629E+0000
 -7.096612E-0001  4.086250E-0001
  2.774703E+0000 -1.890279E-0001
 -7.976350E-0001  1.550544E+0000
  1.686161E+0000  4.398658E-0001
 -2.647724E+0000 -9.625225E-0002
  2.360310E+0000 -2.431646E+0000
 -2.241031E+0000  9.230580E-0001
 -4.900642E-0001  2.192727E+0000
  8.473033E-0001 -1.676737E+0000
 -2.827855E+0000  8.826570E-0001
  1.776402E+0000  2.534832E-0001
 -1.775081E+0000  2.813834E+0000
 -1.308825E+0000 -6.239477E-0001
  3.331603E-0001 -1.909961E+0000
  5.414658E-0001  1.677850E+0000
 -2.216181E-0001  4.151200E-0001
 -2.543591E+0000 -1.714637E+0000
  1.895226E+0000 -1.971089E+0000
  1.354228E+0000  2.353610E+0000
 -1.911176E+0000  1.128574E+0000
 -1.828709E+0000 -3.925659E+0000
  1.591891E+0000  2.208988E+0000
  1.558868E+0000 -1.499243E+0000
 -1.864819E+0000  1.291981E+0000
 -5.107972E-0001  2.103937E+0000
 -9.021974E-0002 -4.461287E-0001
 -1.463871E-0001 -1.094218E+0000
  5.887934E-0001  7.751021E-0001
  2.494506E-0002 -9.187729E-0001
 -1.321132E+0000  5.087596E-0001
  1.306868E+0000 -7.237595E-0001
 -7.589121E-0001  1.648956E+0000
 -1.186852E-0001 -3.535240E-0001
 -9.561954E-0003  1.239049E+0000
 -1.586761E-0001  7.543765E-0001
 -3.100510E-0001 -7.225857E-0002
  2.672081E-0001 -3.322717E+0000
  3.728742E-0001 -1.859508E+0000
  1.923647E+0000  3.617161E-0001
 -9.572540E-0001  2.695251E+0000
 -2.977049E+0000  6.867049E-0001
  2.128044E+0000 -2.905396E+0000
  1.232780E+0000 -1.636634E+0000
  2.942718E-0001  2.436723E+0000
 -2.676426E+0000 -8.355613E-0002
 -1.228843E+0000 -8.072272E-0001
  2.052501E+0000 -1.315613E+0000
  1.217713E+0000 -7.596748E-0001
 -2.605616E+0000  2.205464E+0000
 -1.783286E+0000 -1.213978E+0000
  6.001932E-0001  5.389950E-0001
  1.205806E+0000 -8.721615E-0001
 -1.240169E+0000  4.649429E-0002
  1.307748E+0000  4.399591E-0001
  7.350365E-0001  4.867429E+0000
 -1.266182E+0000  8.564217E-0001
 -3.767029E+0000 -9.204240E-0001
  3.111782E+0000 -9.415891E-0001
  1.272666E+0000  1.038672E+0000
 -2.851923E+0000  2.961816E+0000
 -2.478933E+0000  1.804990E-0001
  1.378252E-0001 -1.340938E+0000
  5.921519E-0001  1.992539E+0000
 -1.452139E+0000 -7.627417E-0002
 -1.331490E+0000 -1.970845E+0000
 -2.113254E-0001 -3.125928E+0000
  4.230318E+0000  2.226141E+0000
 -2.091487E+0000  3.805389E+0000
 -2.337387E+0000 -1.401102E+0000
  1.290017E+0000 -4.953113E+0000
  4.499086E+0000  8.886165E-0002
 -1.390444E+0000  5.489210E+0000
 -2.707619E+0000  1.002370E+0000
 -1.818867E+0000 -3.664118E+0000
  4.450536E+0000  9.467375E-0001
  1.451379E+0000  3.841417E+0000
 -4.051156E+0000  4.230797E+0000
 -1.386314E+0000 -1.515240E+0000
  6.796787E-0001 -2.255854E+0000
  2.110002E+0000  1.080168E+0000
 -5.080947E-0001  3.109335E+0000
 -2.178621E-0001 -2.629742E+0000
 -3.198396E+0000 -2.042207E+0000
  3.666784E+0000 -2.177587E+0000
  1.063040E-0001  2.718025E+0000
 -3.375801E+0000  3.364796E+0000
  1.498255E+0000 -5.118769E-0001
 -4.856664E-0001 -1.768553E+0000
  1.129170E+0000  1.846478E-0001
  1.537831E-0001  1.922746E-0001
 -1.823046E+0000 -3.410611E+0000
  6.141404E-0001 -4.457147E-0001
  9.028709E-0001  1.570384E+0000
 -1.497380E+0000 -3.740070E-0002
  8.349632E-0003 -1.979246E+0000
  1.038724E+0000  2.472744E+0000
  3.008387E-0001  2.923418E+0000
 -2.738162E+0000 -1.757176E+0000
  1.266957E+0000 -1.090586E+0000
  2.515718E-0001  2.810987E-0001
  1.312058E+0000  2.191802E+0000
 -2.103175E+0000  9.551813E-0001
  5.119201E-0001 -5.839703E-0001
  1.065912E+0000  4.697684E-0001
 -2.600943E+0000  2.705720E+0000
  1.284600E+0000  8.251090E-0001
  1.970333E+0000 -5.305403E-0001
 -3.366717E+0000 -1.954290E+0000
  2.344275E+0000  4.952553E-0002
  1.815008E-0001 -1.931268E+0000
 -1.157869E+0000  2.571345E+0000
  7.100583E-0001 -7.344827E-0001
 -4.667123E-0001 -3.595281E+0000
  4.039338E-0001 -9.091649E-0001
 -6.797696E-0001 -6.480143E-0001
 -1.243174E+0000  4.210816E-0001
  3.802084E+0000  8.426450E-0001
 -5.013334E+0000 -1.252157E+0000
  1.809293E+0000  5.747966E-0001
 -4.431333E-0001  3.962281E+0000
  6.502719E-0001 -3.702872E-0001
 -1.073855E+0000 -1.213917E+0000
 -3.000471E-0001  1.586995E+0000
  3.530416E-0001  6.908697E-0002
 -2.078629E+0000  1.081334E+0000
 -1.125181E+0000 -1.741553E+0000
  1.929985E+0000  1.418801E+0000
 -1.721028E-0001  3.350927E+0000
 -2.026648E+0000  4.944291E-0001
  1.076374E+0000  1.642039E+0000
  1.771258E+0000 -1.870484E-0001
 -3.664692E+0000 -1.474550E-0001
 -1.526158E+0000 -3.314793E+0000
  1.404252E-0001 -1.095397E+0000
  1.735707E+0000  1.393462E+0000
 -1.152125E+0000  8.403230E-0001
 -3.316592E+0000 -1.728383E+0000
  4.357229E+0000 -1.743821E+0000
 -7.753680E-0001  2.557684E+0000
 -7.680897E-0001  3.226412E+0000
 -3.263412E+0000 -9.621793E-0001
  2.064797E+0000 -7.887424E-0001
  1.819867E+0000  2.360619E+0000
 -5.455253E-0001  9.203144E-0001
 -1.930043E-0001 -1.396536E+0000
 -6.807029E-0001  6.428533E-0001
  4.323463E-0001 -2.322729E+0000
  6.467590E-0001 -5.127579E-0001
  2.001816E+0000 -8.807792E-0001
 -1.648651E+0000 -1.184363E+0000
 -1.379830E+0000  1.955820E+0000
  2.338425E+0000 -1.897070E+0000
  1.858220E+0000  7.225825E-0001
 -2.145482E+0000 -1.312157E+0000
  9.047443E-0001 -2.165934E+0000
  6.173802E-0001  8.235186E-0001
  2.536894E-0002  2.092843E+0000
 -3.154232E+0000 -7.554986E-0001
  2.361044E+0000 -1.237849E+0000
  2.149025E+0000 -2.264679E+0000
  1.448615E-0001  5.184193E+0000
 -9.063549E-0001 -1.028892E+0000
 -1.766486E+0000 -1.226415E+0000
  4.661780E+0000 -2.592300E+0000
  2.172196E+0000  3.474701E+0000
 -3.230069E+0000  9.213856E-0001
 -1.918992E+0000 -2.994480E+0000
  3.991211E+0000 -1.377973E+0000
 -6.425258E-0001  1.986960E+0000
 -8.198252E-0001  3.778070E-0001
 -5.786733E-0001 -3.007081E+0000
  3.148163E-0001  2.485584E+0000
  1.108146E+0000  1.745917E+0000
  3.474086E-0001  9.028070E-0002
 -1.700463E+0000 -7.897055E-0001
  1.578788E+0000  2.014590E+0000
 -2.052342E-0001  7.516422E-0001
  3.110558E-0001  7.223042E-0001
 -2.149504E+0000 -3.628754E-0002
  4.918710E-0001  1.265802E+0000
 -1.495167E+0000  3.414006E+0000
 -1.038728E+0000 -1.060696E+0000
  2.687990E+0000 -1.386725E+0000
 -2.897077E+0000  7.189965E-0001
  1.435867E+0000  1.676759E+0000
 -5.244577E-0001 -3.516035E-0001
  3.612341E+0000 -3.236596E+0000
 -3.122845E+0000  4.676698E+0000
  1.792597E+0000 -6.223862E-0001
 -1.330117E+0000 -3.674381E+0000
  5.940569E-0001 -2.119855E+0000
  1.433238E+0000  1.391748E+0000
 -2.205376E+0000  4.809235E+0000
 -1.472577E+0000 -7.473828E-0001
  1.369482E+0000 -2.769076E+0000
 -7.883006E-0001  3.157588E+0000
  3.889298E-0001  4.872834E-0001
 -2.278243E+0000 -7.068187E-0002
  5.148285E-0001 -3.323147E+0000
  3.118998E+0000 -1.318750E+0000
  3.834762E-0001  3.422671E+0000
 -3.188591E+0000  2.000707E+0000
  2.490115E-0001 -2.354546E+0000
  1.224291E+0000 -1.307908E+0000
  2.800377E-0001  2.743871E+0000
 -4.423585E+0000 -1.982215E+0000
 -6.160224E-0001 -2.911032E+0000
  5.021035E+0000 -1.000727E+0000
 -1.464644E+0000  3.154129E+0000
 -2.904686E+0000 -1.177517E+0000
  7.451601E-0001 -1.343377E+0000
  2.614292E+0000  1.776814E-0001
 -3.202491E+0000  2.657759E+0000
 -1.249271E+0000 -4.994674E+0000
  2.164565E+0000 -4.100486E-0001
  5.331532E-0001  1.815348E+0000
 -4.926971E-0002  1.594126E+0000
 -9.776520E-0001 -1.520817E+0000
 -1.186609E+0000  1.143121E+0000
  1.269954E+0000  7.361758E-0001
 -1.785240E+0000 -1.576485E-0001
  4.637067E+0000 -6.240504E-0001
 -1.557811E+0000  3.227286E+0000
  1.166838E+0000  2.393166E+0000
 -6.788426E-0002 -1.645636E+0000
 -2.067849E+0000  8.609525E-0001
  3.217550E+0000  6.422912E-0001
 -6.422048E-0001  1.298213E+0000
  1.094802E+0000 -2.703478E+0000
 -2.633730E+0000  2.937470E-0001
  2.444701E+0000 -1.592411E+0000
  9.959309E-0001  7.324690E-0001
 -1.989272E+0000 -1.185971E-0001
 -1.216991E+0000  1.053870E-0001
  6.504331E-0001 -9.266049E-0001
  2.127741E+0000  2.416971E+0000
 -3.711067E-0002  1.417434E+0000
 -2.730244E+0000 -8.706073E-0001
  1.201263E+0000 -2.650782E+0000
  2.588512E+0000  8.767562E-0001
  1.778489E+0000  1.716907E+0000
 -1.838611E+0000  1.400319E+0000
 -1.362696E+0000 -1.123775E+0000
  8.661311E-0001 -8.315438E-0001
  1.886108E+0000  8.500123E-0001
 -1.375640E+0000  2.163143E+0000
 -1.213681E+0000 -4.290308E+0000
 -1.651304E+0000 -1.142171E-0001
  2.550894E+0000  1.720227E+0000
 -2.284992E+0000  4.339665E+0000
 -1.635359E+0000 -2.649750E+0000
  5.826233E-0002 -2.889861E+0000
  4.094136E+0000  7.382378E-0002
 -4.048543E-0001  3.012851E+0000
 -3.687706E+0000  1.017549E+0000
 -9.018432E-0002 -2.519233E+0000
  1.878383E+0000 -2.306752E+0000
  2.213302E+0000  2.865183E+0000
 -3.005918E-0001  2.737840E+0000
 -1.360282E+0000 -4.010112E-0001
  2.505228E-0002 -8.078632E-0001
  3.311511E+0000  1.067309E+0000
 -8.310176E-0001  2.790851E+0000
 -2.973422E+0000 -1.138458E+0000
 -2.216782E+0000 -2.431364E+0000
  5.640244E+0000 -7.923060E-0001
 -2.260021E+0000  3.494426E+0000
 -5.262510E-0001 -1.087355E+0000
 -2.376659E+0000 -3.655282E+0000
  4.153290E+0000  3.133415E+0000
 -2.491133E-0001  1.945789E+0000
 -2.770502E+0000 -1.420685E+0000
  2.347938E+0000 -3.662740E+0000
  2.257563E+0000  1.896420E+0000
  7.167423E-0001  3.783244E+0000
 -2.390077E+0000  9.377447E-0002
  3.358924E-0001 -5.153688E+0000
  1.991058E+0000  3.595327E-0001
 -1.148135E+0000  1.142858E+0000
 -2.199705E+0000 -1.261873E-0001
 -1.279812E-0001 -1.968553E+0000
  1.869887E+0000  8.190348E-0001
 -5.775474E-0001  3.121645E+0000
 -3.220906E+0000 -3.074254E+0000
  2.269259E+0000 -2.219128E+0000
  3.446439E+0000  3.735332E+0000
 -3.920397E+0000  1.746149E+0000
  1.532805E+0000 -2.693322E+0000
  3.230430E-0001 -7.547731E-0001
  1.601204E+0000 -3.208351E-0001
 -1.075109E+0000  1.880955E+0000
 -1.334737E+0000 -1.853517E+0000
  2.633746E-0001 -1.484388E+0000
  1.087588E+0000 -1.734720E+0000
 -1.126602E+0000  2.303411E+0000
 -2.250917E+0000 -7.197419E-0001
  1.547920E+0000 -1.898624E+0000
  1.261508E+0000  1.199261E+0000
 -1.479005E+0000  1.428478E+0000
 -1.237386E+0000 -2.773530E+0000
  2.336375E+0000 -7.167536E-0001
  1.986045E-0002  2.161232E+0000
 -1.696813E+0000 -1.419489E+0000
 -1.533973E+0000 -6.691649E-0001
  2.629132E+0000  3.670079E+0000
 -3.973156E+0000  1.339230E+0000
  3.395045E+0000 -4.038116E+0000
  2.632201E+0000  2.399618E+0000
  1.689362E+0000  3.603864E+0000
 -5.444414E+0000 -8.833346E-0001
  2.023200E-0001 -5.948436E+0000
  2.839762E+0000  2.599624E+0000
  2.868399E+0000  3.874034E+0000
 -7.011427E+0000 -1.641604E+0000
  2.717235E-0001 -2.831886E+0000
  2.496063E+0000  2.863685E+0000
 -7.678335E-0001  1.366799E+0000
 -3.021541E+0000 -1.101715E-0001
  1.536909E+0000 -2.226617E+0000
  2.530418E+0000 -5.362822E-0001
 -3.436622E+0000  2.741584E+0000
  4.494502E-0001 -7.240382E-0001
  1.432920E+0000 -1.255214E+0000
 -8.982440E-0001  3.670037E+0000
  1.629657E-0001 -2.866764E-0001
 -1.231878E+0000 -8.288152E-0001
  1.643121E+0000 -1.529254E+0000
  7.257321E-0001  9.582913E-0001
 -1.674646E-0001 -1.512187E+0000
  1.662444E+0000 -7.075803E-0001
 -8.291093E-0001 -5.814157E-0001
  2.620716E+0000  3.946627E-0001
 -1.709569E+0000  1.525514E+0000
  8.304901E-0001 -3.519489E+0000
 -9.915021E-0001  3.378917E+0000
 -1.242169E+0000  2.073594E+0000
 -5.296059E-0001 -3.786161E+0000
  4.126285E+0000 -2.425443E+0000
  2.559838E+0000  3.280073E+0000
 -2.269333E+0000 -8.580594E-0001
  1.405237E+0000 -3.439242E+0000
  3.515591E-0001  1.208374E+0000
  2.019778E+0000  4.278376E+0000
 -2.976410E+0000  7.418002E-0002
  2.788400E-0001 -1.254412E+0000
  2.193539E+0000  1.452913E+0000
  2.118246E-0001  1.764957E+0000
 -4.182060E-0001  5.756937E-0001
  3.258700E-0001 -1.558578E+0000
  7.874904E-0001  1.059962E+0000
 -8.784842E-0001 -1.548553E+0000
 -1.066925E+0000 -2.782275E+0000
  4.858538E-0001 -4.915579E+0000
  3.150184E+0000  1.044142E+0000
 -1.875384E+0000  5.212766E+0000
 -2.350888E+0000 -1.386816E+0000
  1.582966E+0000 -1.926316E+0000
  2.568338E+0000  3.427971E+0000
  2.693094E-0001  1.630870E+0000
 -3.911321E+0000  7.751117E-0001
  3.866012E+0000 -4.794575E-0001
 -1.965232E+0000  1.216597E+0000
  8.589807E-0001 -1.977105E+0000
 -1.904757E-0002 -1.079219E+0000
  1.395317E+0000  2.277590E+0000
 -2.686727E+0000  8.280340E-0001
 -5.317282E-0001 -3.516648E+0000
 -6.847920E-0001 -8.641188E-0001
  1.130848E+0000  2.281142E-0001
  9.734178E-0001  1.428418E+0000
 -6.074345E-0001  2.949588E-0001
 -1.360254E+0000 -2.505054E+0000
  1.181780E+0000 -1.670776E-0001
  2.435429E-0001  2.640402E+0000
  1.827727E+0000 -2.884065E+0000
 -1.320310E+0000  1.065457E+0000
  7.935156E-0001  4.097692E-0001
 -3.079758E-0001  2.653474E-0001
  7.282875E-0001  1.164701E+0000
 -3.217212E+0000  1.075458E+0000
  1.511720E+0000 -5.569541E-0001
  1.228443E+0000  1.206246E-0003
 -7.348579E-0001  1.012633E+0000
 -1.580833E+0000 -3.264416E+0000
  1.893074E+0000  7.426854E-0002
 -9.341457E-0001  8.390653E-0001
 -7.108218E-0001 -1.241804E+0000
 -2.027622E+0000 -1.340032E+0000
 -8.851626E-0002 -1.824846E+0000
  1.599158E+0000 -4.601968E-0001
  1.434417E+0000  1.629974E+0000
 -2.319243E+0000 -1.875705E-0002
 -7.860642E-0001 -2.180073E+0000
  4.084751E-0001 -3.372963E-0001
  5.442696E-0001 -6.542375E-0001
 -1.117045E+0000  3.422820E+0000
  3.238139E-0002 -6.724160E-0001
 -2.158395E+0000  1.811972E+0000
  5.281138E-0001 -2.808281E+0000
 -5.222279E-0001  4.564633E-0001
  3.291024E+0000  5.424427E-0001
 -1.277434E+0000 -1.969188E+0000
 -1.039246E+0000 -1.021277E+0000
  3.701230E+0000 -3.030785E+0000
  1.217602E+0000  2.247517E+0000
 -4.165841E+0000  5.501437E-0001
 -2.849744E+0000 -2.000481E+0000
  3.421392E+0000 -2.352296E+0000
 -1.371976E+0000  3.601979E+0000
 -2.940555E-0001  9.800222E-0001
 -2.056929E-0001 -1.766120E+0000
  1.755209E+0000 -1.207279E+0000
  4.474003E-0001  1.485176E+0000
  2.003300E-0001  3.140709E-0001
 -1.602391E+0000 -3.207834E-0001
 -5.275146E-0001 -2.755424E+0000
 -1.134190E-0001  8.164330E-0001
  2.669921E+0000 -2.060340E+0000
 -3.245708E+0000  1.620044E+0000
  1.754915E-0001  9.924822E-0001
 -1.180236E+0000 -1.142683E+0000
  1.294640E+0000 -3.477544E+0000
 -7.038288E-0001  2.170560E+0000
  1.660246E+0000  1.988269E+0000
 -1.821651E+0000 -2.330788E+0000
 -4.239631E-0001 -1.985388E+0000
  9.208276E-0001  2.134314E+0000
 -1.704096E+0000  5.025624E-0001
 -1.172408E+0000 -1.215341E+0000
  3.415161E+0000  2.564009E+0000
 -7.718267E-0001  2.654903E+0000
 -2.158762E+0000 -9.275236E-0002
  1.295883E+0000 -3.256213E+0000
  2.348289E+0000  1.243329E-0001
 -2.497642E+0000  1.344620E+0000
  1.525867E+0000  4.976183E-0001
 -1.029465E+0000 -1.108522E+0000
 -3.719501E-0001  5.911534E-0001
 -6.103368E-0001  3.815076E+0000
 -2.316780E+0000 -5.933149E-0001
 -1.287551E+0000  2.058718E+0000
  2.587493E+0000 -5.108151E-0001
 -1.400439E+0000 -2.260390E-0002
  7.070094E-0001 -2.134339E+0000
  7.299760E-0001  3.185231E+0000
  3.238987E-0001 -4.417801E-0001
 -1.743265E+0000 -1.136644E+0000
  1.889413E+0000 -3.601603E-0001
 -1.339135E-0001 -2.191971E+0000
 -1.150972E+0000  1.790403E+0000
  7.670443E-0001 -2.878393E+0000
 -4.954824E-0001  3.354840E-0001
 -6.486148E-0002  1.329411E+0000
 -1.938263E+0000 -1.630361E+0000
  2.254523E+0000 -1.556734E+0000
  2.733090E+0000  2.727729E+0000
 -1.601839E+0000  1.865902E+0000
 -2.813582E+0000 -2.032965E+0000
 -4.713008E-0001 -1.512185E+0000
  5.159408E+0000  1.938322E+0000
 -4.056200E+0000  4.983176E+0000
 -1.446458E+0000 -5.239808E-0001
  1.165223E-0001 -2.045485E+0000
  2.279468E+0000 -3.243955E-0001
 -2.458097E+0000  3.003965E+0000
 -1.308743E+0000 -5.668437E-0001
 -6.076554E-0001 -3.675078E+0000
  4.519201E+0000 -2.214134E-0001
 -1.487620E+0000  1.970241E+0000
 -4.000898E-0001 -5.181543E-0002
  2.333367E+0000 -1.942981E+0000
 -2.429309E+0000  2.927737E+0000
  1.121914E+0000  2.460735E-0001
 -3.728824E-0001 -2.148144E+0000
 -2.338063E+0000  1.309768E+0000
  3.178658E+0000  2.877255E-0001
 -1.077615E+0000  1.127187E+0000
 -2.086326E+0000  3.594273E-0001
  5.222478E-0001 -4.373316E+0000
  2.483342E+0000 -8.544570E-0001
 -1.020695E-0001  3.103398E+0000
 -1.543965E+0000 -1.046862E+0000
  2.341267E-0002 -2.171103E+0000
  1.053776E+0000  9.721606E-0001
  4.131071E-0001  1.923100E+0000
 -1.931638E+0000  3.138337E+0000
 -6.334472E-0001 -1.033125E+0000
 -2.357448E-0001  9.593357E-0001
  3.534001E+0000  1.482925E+0000
 -7.438962E-0003  1.597521E+0000
 -4.318057E+0000  8.070667E-0001
  1.479755E+0000 -3.000019E+0000
  4.276198E-0001  1.407843E+0000
  9.037544E-0001  3.502335E+0000
 -7.513546E-0001 -3.622036E-0001
  2.116921E-0002 -1.814942E+0000
  1.588303E+0000  9.929138E-0002
  1.286910E+0000  6.866661E-0001
 -8.616343E-0001  1.003794E+0000
 -1.165657E+0000 -4.146946E-0001
  9.990767E-0001 -5.194389E+0000
  3.430961E+0000  1.013894E+0000
 -2.759920E+0000  3.459027E+0000
 -6.539717E-0001 -4.096804E+0000
  2.095104E+0000 -4.872200E-0001
  2.706759E-0001  9.975973E-0001
 -1.575480E+0000 -2.642065E-0001
 -1.248387E+0000 -7.393116E-0001
 -8.660373E-0001  4.044506E-0001
  3.023012E+0000  2.440785E-0001
  8.054015E-0001  1.051370E+0000
 -1.770167E+0000 -1.776254E+0000
  1.568416E+0000 -1.408356E+0000
 -2.638296E+0000 -1.026784E-0001
  7.253740E-0001 -8.890831E-0001
 -2.800585E+0000  1.953104E+0000
  5.252973E-0001  3.654931E-0001
  1.164449E+0000 -3.569200E+0000
  5.989383E-0001  6.826778E-0001
  4.534630E-0002  3.381427E+0000
 -1.124936E+0000 -9.931294E-0001
 -1.028949E+0000 -7.683001E-0001
 -1.583907E+0000  1.074149E+0000
  9.935156E-0001 -3.169515E-0001
 -7.328232E-0001  3.830538E-0001
  3.756618E-0001  1.313338E+0000
 -2.651438E+0000  2.412819E+0000
  1.581974E+0000 -2.342499E+0000
  2.485435E+0000 -1.539602E+0000
 -2.758713E-0001  3.234901E+0000
 -1.713156E+0000 -3.933517E-0001
 -1.575927E+0000 -3.031648E+0000
  5.602448E+0000  1.227620E+0000
 -2.032284E+0000  5.711488E+0000
 -1.079777E+0000 -1.649491E+0000
  1.647364E-0001 -1.441293E+0000
  2.212317E+0000  1.669007E-0002
 -8.321826E-0001  1.416992E+0000
  1.762941E+0000 -2.444055E+0000
  1.045538E+0000 -1.286812E+0000
  2.490732E-0001 -7.193447E-0001
  8.024388E-0001 -4.673054E-0001
 -3.328251E-0001  1.468828E-0001
 -3.564066E-0001 -1.199266E+0000
 -1.884061E+0000 -1.787538E+0000
  4.335809E-0001 -4.603281E-0001
  3.192483E+0000  3.987960E+0000
 -1.618901E+0000  2.080084E+0000
 -6.752273E+0000 -2.774853E+0000
  4.482119E+0000 -6.071459E+0000
  2.349858E+0000  1.547618E+0000
 -1.568641E+0000  4.373374E+0000
 -5.162991E+0000 -2.539083E+0000
  2.226489E+0000 -8.334218E+0000
  5.416723E+0000  1.855485E+0000
 -1.361012E+0000  6.339988E+0000
 -3.842074E+0000 -3.357744E+0000
  1.764348E+0000 -4.836993E+0000
  3.919138E+0000  3.960622E+0000
 -2.009738E+0000  3.440164E+0000
 -5.098747E+0000  5.925174E-0001
  8.928570E-0001 -4.997879E+0000
  4.417802E+0000  5.703411E-0001
 -1.127866E-0001  4.319443E+0000
 -4.546777E+0000 -2.745347E-0001
  7.428002E-0002 -7.122194E+0000
  3.311018E+0000  1.037266E+0000
  2.369344E+0000  5.908520E+0000
 -4.434896E+0000  7.625697E-0001
 -1.642949E+0000 -6.634738E-0001
  3.953838E+0000 -1.554000E+0000
  8.503474E-0001  3.764809E+0000
 -3.169136E+0000 -8.227877E-0002
 -3.278089E-0001 -3.352553E+0000
  2.311192E+0000 -2.500334E+0000
  1.545396E+0000  2.585332E+0000
 -1.260029E+0000  9.309195E-0001
 -3.256075E+0000  1.389597E+0000
  3.312316E+0000 -3.708134E+0000
  1.563575E+0000  2.192739E-0001
 -3.044910E-0001  3.269502E+0000
 -4.652119E+0000  3.208393E-0001
  3.654561E+0000 -4.956779E+0000
  1.388557E+0000  1.343065E+0000
 -4.280044E+0000 -1.532040E+0000
  2.026730E+0000 -6.232881E-0001
  3.298720E-0001 -1.185469E+0000
 -1.084414E+0000  1.321697E+0000
 -1.857941E+0000 -1.402155E+0000
  1.124549E+0000  1.689845E+0000
 -6.521619E-0001  2.073577E+0000
 -1.108536E-0001 -1.521840E+0000
 -2.010879E+0000 -2.230337E+0000
  2.740544E+0000 -1.866059E+0000
 -8.490953E-0001  2.274076E+0000
 -1.387139E+0000  2.385366E-0001
 -8.836930E-0001 -7.564168E-0001
  4.667590E-0001 -2.143904E+0000
 -1.561349E+0000  2.375054E+0000
  8.212931E-0002 -2.095165E+0000
  1.286954E+0000 -2.576743E+0000
 -2.256622E-0001  4.015417E+0000
 -8.631194E-0001  1.101069E+0000
 -2.134805E+0000 -3.421545E+0000
  1.948890E+0000  3.447596E-0001
  3.392195E+0000  4.922140E-0001
 -3.844949E+0000 -6.883425E-0001
  1.429891E+0000 -7.764973E-0001
 -1.051773E+0000  8.508927E-0001
  1.097560E+0000  1.602494E+0000
  3.940294E-0001 -2.802415E-0001
  1.868539E+0000 -3.051311E+0000
 -2.469526E+0000  2.499790E+0000
  1.612029E+0000 -6.813492E-0001
  7.098984E-0001  9.855008E-0001
  1.724663E+0000  1.477582E+0000
 -3.375813E+0000  2.768541E+0000
  2.635207E+0000 -2.634969E+0000
 -9.417962E-0001 -2.408656E+0000
  3.331050E+0000  1.525321E+0000
 -1.565312E+0000  1.563053E+0000
 -5.622940E-0001 -1.296506E+0000
  1.125221E+0000 -2.159713E+0000
 -1.012797E+0000  2.422204E+0000
 -8.224946E-0001  2.851628E-0002
 -1.319886E+0000 -2.380700E+0000
  8.127966E-0001 -9.325297E-0002
  9.944503E-0001  3.728123E+0000
 -3.689557E+0000  2.176957E+0000
 -1.635396E+0000 -3.993476E-0001
  2.955720E+0000 -2.249165E+0000
  9.143565E-0001  2.376420E+0000
  7.024283E-0001  2.776341E-0001
 -1.218132E+0000  6.857438E-0003
  4.287490E-0002 -9.746310E-0001
 -1.159301E+0000 -3.347066E+0000
  4.408437E+0000 -1.916672E+0000
  5.045376E-0001  3.899255E+0000
 -8.118503E-0001  5.651061E+0000
 -1.988611E+0000  7.382180E-0001
 -4.809864E-0001 -1.856150E+0000
  2.955437E+0000  2.107482E+0000
 -1.489926E-0001  1.050905E+0000
 -4.357634E+0000 -1.754474E+0000
  3.921420E+0000 -5.193611E+0000
  2.104895E+0000  6.641457E-0001
  2.992835E-0001  4.135332E+0000
 -1.972181E+0000 -7.891099E-0001
 -3.660929E-0001 -1.492175E+0000
  6.099623E+0000 -2.038405E+0000
 -1.905806E+0000  2.202535E+0000
  7.540239E-0001 -2.391925E+0000
 -4.098255E+0000 -1.178100E+0000
  5.547218E+0000 -1.073288E+0000
  7.451600E-0001  2.929215E+0000
 -2.071685E+0000 -1.348424E+0000
  1.365964E+0000 -3.953365E+0000
  1.906676E+0000  2.874925E+0000
 -1.971249E+0000  2.529380E+0000
 -1.004602E+0000 -3.473740E+0000
 -2.336117E+0000 -5.749421E-0001
  2.232807E+0000 -2.827419E+0000
 -3.044766E+0000  1.228929E+0000
  2.787356E+0000 -4.411173E-0001
  4.023648E-0001  4.111498E+0000
 -1.041521E+0000 -9.164766E-0001
 -2.346009E+0000 -4.177774E+0000
  2.050050E+0000 -2.467524E+0000
  1.621161E+0000  2.189842E+0000
 -9.085061E-0002  3.290545E+0000
 -1.628821E+0000 -1.403065E+0000
  2.673828E-0001 -3.458094E+0000
  1.370419E+0000 -2.088335E+0000
 -3.394471E-0001  2.504531E+0000
 -2.480289E+0000  1.804936E+0000
 -1.413972E-0001 -3.756860E+0000
  6.506375E-0001 -2.501362E+0000
  1.204765E-0003 -7.358063E-0001
  8.901679E-0001  1.171134E+0000
 -1.242448E-0001  1.992825E+0000
 -1.507907E+0000 -1.054343E+0000
  1.555765E+0000 -3.244166E-0001
  1.150962E+0000 -1.820588E-0002
 -2.995687E+0000  2.128979E+0000
  1.966875E+0000 -5.124635E-0001
 -1.430227E+0000 -7.122553E-0001
  2.163436E+0000 -1.382191E+0000
 -5.718431E-0001  1.562002E-0001
 -4.815966E-0001 -2.817527E+0000
  2.023979E+0000  2.405161E+0000
 -2.957433E-0001  5.947099E-0001
 -3.068362E+0000 -1.906725E+0000
  3.067152E+0000 -1.315567E+0000
 -3.896408E-0001  2.134872E+0000
 -1.746130E+0000 -1.095770E+0000
 -3.556244E+0000 -2.564947E+0000
  3.106918E+0000 -1.613225E+0000
  3.153753E+0000  3.378482E+0000
 -4.646858E+0000 -3.628159E+0000
 -1.607299E-0002 -5.724971E+0000
  6.197240E+0000 -3.471023E-0001
 -2.456614E+0000  6.118995E+0000
 -1.752502E+0000 -1.383144E+0000
 -3.740354E+0000 -4.149963E+0000
  5.068226E+0000 -3.834438E+0000
  1.248464E+0000  4.603339E+0000
 -4.617536E+0000 -1.370118E+0000
 -3.300925E-0001 -5.502521E+0000
  4.181549E+0000 -6.812906E-0001
  1.719040E+0000  2.727531E+0000
 -6.157441E+0000  9.048825E-0001
  6.298155E-0001 -4.090156E+0000
  1.582771E+0000  1.560449E+0000
  2.414275E-0001  4.971470E+0000
 -1.059287E+0000  4.812070E-0001
  6.337840E-0001 -3.803252E+0000
  1.322009E-0001 -2.350984E-0001
  4.440415E-0001  2.908252E+0000
 -1.585422E+0000  1.184334E+0000
  1.061507E-0001 -1.641952E+0000
  6.016623E-0001  2.843226E+0000
  6.353391E-0001  2.236528E+0000
 -2.675244E+0000 -1.665516E+0000
  1.720706E+0000 -3.711191E+0000
  1.312091E-0001  3.528380E+0000
 -1.712404E+0000  2.312977E+0000
 -3.500923E+0000 -5.657696E-0001
  7.216037E-0001 -3.961657E+0000
  3.514887E+0000  7.894701E-0001
 -3.770287E+0000  2.414221E+0000
 -2.321756E+0000 -8.461599E-0001
  1.026946E+0000 -1.260764E+0000
  3.647332E+0000  7.881047E-0001
 -2.443292E-0001  2.105061E+0000
 -1.593560E+0000 -3.453103E+0000
  3.459441E-0001 -2.391886E+0000
  1.543074E+0000  3.432745E-0001
  1.092933E-0001  2.895487E+0000
 -1.177258E+0000 -4.335240E-0002
  9.213152E-0001 -1.400786E+0000
  8.607672E-0001 -1.412404E+0000
 -1.079535E+0000 -9.541849E-0002
  1.228559E-0001  1.175952E+0000
 -1.082540E+0000 -1.099384E+0000
  6.856399E-0001 -2.473735E+0000
  1.809851E+0000  2.425700E+0000
 -3.035094E+0000  1.377030E+0000
  1.064689E+0000 -2.079388E+0000
  7.279210E-0001  3.482149E+0000
  7.355837E-0001 -5.554552E-0001
 -2.591010E+0000  1.286948E+0000
  1.900745E+0000 -2.113229E+0000
 -2.147412E+0000 -6.480304E-0001
  1.821580E+0000  1.719997E+0000
 -1.063856E+0000  1.287673E+0000
  3.940136E+0000  1.785776E+0000
 -2.939184E+0000  3.721291E+0000
  5.906653E-0001  2.886076E-0001
 -1.539179E+0000  1.899779E+0000
  6.242549E-0001  1.152035E+0000
 -1.330788E+0000 -8.865162E-0001
 -1.076204E+0000 -1.619502E+0000
 -1.579102E+0000  4.985775E-0001
  4.130993E+0000 -6.879543E-0001
 -2.787692E+0000  2.125441E+0000
  1.126519E+0000 -2.944473E+0000
 -2.268064E+0000 -3.023289E+0000
  2.799501E+0000  9.708516E-0002
 -2.093739E+0000 -5.082524E-0001
 -1.263412E+0000  1.406201E+0000
 -7.548258E-0001 -4.154568E+0000
  2.154089E+0000  2.636068E-0001
  4.203957E+0000  8.597885E-0001
 -5.398628E+0000 -1.847101E+0000
  1.933834E+0000 -2.708357E+0000
  3.916363E-0001 -2.595184E-0001
  1.260483E-0001  4.426043E-0001
 -2.933309E+0000 -2.464623E+0000
 -1.207492E+0000 -3.413046E+0000
  1.045499E+0000  8.202178E-0001
  1.433817E+0000  3.835537E+0000
 -1.709540E+0000  7.397651E-0002
 -4.459414E-0001 -1.768533E+0000
  1.576742E+0000 -4.529479E-0001
 -1.149010E+0000  8.516928E-0001
 -3.206986E+0000 -1.407964E+0000
  7.542980E-0001 -2.668951E+0000
  1.886496E-0001  1.318888E+0000
  2.073737E+0000  1.521875E+0000
  2.163708E-0001  1.809959E+0000
 -2.486043E+0000  1.938325E+0000
 -5.043200E-0001 -9.370186E-0001
  3.686778E+0000  2.401398E+0000
 -1.079151E+0000  3.333759E+0000
 -2.185001E+0000  6.650506E-0001
 -1.458210E+0000 -2.396039E+0000
  3.216849E+0000 -5.747757E-0001
  8.073317E-0001  4.036970E+0000
 -1.939122E+0000 -2.146507E+0000
 -7.674207E-0001 -1.907333E+0000
  4.107788E+0000 -5.664297E-0001
 -3.064894E+0000  4.382006E+0000
 -7.641722E-0001 -2.193438E+0000
 -1.796453E+0000 -2.406181E+0000
  4.645048E+0000  4.256729E-0001
 -1.573660E+0000  2.756032E+0000
 -8.156970E-0001 -1.123091E+0000
  6.332229E-0001  1.153961E+0000
  2.657301E+0000  2.740934E+0000
 -4.038144E+0000  3.235764E+0000
 -1.369019E+0000 -7.366273E-0001
  2.260777E+0000  4.225394E-0001
 -1.053878E+0000  3.983833E+0000
 -6.820787E-0001 -1.478767E-0001
 -3.198028E+0000  4.297927E-0001
  2.161105E+0000 -2.996146E+0000
  8.395729E-0001  1.444865E+0000
 -2.137157E+0000  1.620481E+0000
  1.049656E+0000 -3.462200E+0000
  2.508782E+0000  8.038994E-0001
 -9.074761E-0001  3.537144E+0000
 -1.779771E+0000 -8.125920E-0001
  8.246622E-0001 -1.002927E+0000
  1.136293E+0000  4.761518E-0001
 -3.622622E+0000  4.461941E+0000
 -5.209636E-0001 -1.680710E+0000
 -5.976934E-0001 -3.458370E+0000
  3.970738E-0001  5.818038E-0001
  5.845153E-0001  1.417871E+0000
 -4.337247E+0000  2.352924E+0000
  1.866591E+0000 -2.598184E+0000
  1.901751E+0000  3.589357E+0000
 -9.178227E-0001  3.011719E+0000
 -3.799046E+0000 -2.266461E+0000
  2.605695E+0000 -3.564634E+0000
  4.082728E+0000  7.729479E-0001
 -1.186566E+0000  1.119875E+0000
 -1.378901E+0000 -3.652471E+0000
  2.452507E+0000 -3.632889E-0001
  2.432478E+0000  2.969082E+0000
 -1.800376E+0000  1.396104E+0000
 -8.781183E-0001 -4.090467E-0001
  9.595746E-0001  1.198629E-0001
  4.677938E-0001  2.827076E+0000
 -9.406843E-0001 -1.882697E+0000
 -1.930441E+0000  2.512416E+0000
  1.474255E+0000  3.274838E-0001
 -2.460229E+0000  2.324491E+0000
  7.144919E-0001 -1.875154E+0000
 -3.172421E-0001  8.756280E-0002
  2.434998E+0000 -1.782327E+0000
 -1.668808E+0000 -3.005269E+0000
  1.585637E+0000 -4.738069E-0001
  2.418806E+0000  2.457828E+0000
 -1.666290E+0000  3.445729E+0000
 -3.395920E+0000 -9.439534E-0001
  2.326406E+0000 -4.387158E+0000
  2.021039E+0000  5.485444E+0000
 -2.091161E+0000  1.655168E+0000
 -3.542548E+0000 -3.281146E+0000
  3.119122E+0000  1.011306E-0001
  1.793238E-0001  2.857251E+0000
 -2.755653E+0000  2.137004E+0000
 -1.648129E+0000 -1.013159E+0000
  1.971333E+0000 -1.150010E+0000
  1.428577E+0000  2.515891E+0000
 -4.546428E-0001  2.650239E-0001
 -2.228520E+0000 -1.605526E+0000
  2.706342E+0000 -3.180396E+0000
  3.129830E+0000  3.500182E+0000
 -2.164254E+0000  6.520315E+0000
 -4.338364E+0000 -7.167586E-0001
  2.898177E+0000 -2.873072E+0000
  1.115269E+0000  3.593139E+0000
 -2.425799E+0000  9.630991E-0001
 -1.387990E+0000 -1.956606E+0000
 -1.435444E+0000 -6.897526E-0001
  1.623018E+0000 -1.963600E+0000
 -6.085768E-0002  3.262077E+0000
 -1.387195E+0000 -1.017028E+0000
  5.472092E-0001 -7.908422E-0001
  3.250249E+0000 -2.952099E-0001
  5.087189E-0001  1.888938E+0000
 -2.279026E+0000 -5.635330E-0001
 -1.759329E-0001 -2.350177E+0000
  4.642828E-0001 -1.897083E+0000
  2.345913E+0000  1.593314E+0000
 -3.709813E+0000  1.989795E+0000
 -2.983399E+0000 -7.421370E+0000
  4.865249E+0000 -1.595859E+0000
  2.263935E+0000  5.669910E+0000
 -3.559242E+0000  2.339467E+0000
  4.426191E-0001 -3.123394E+0000
  1.868588E+0000 -1.525451E+0000
  2.157178E+0000  5.218834E+0000
 -4.288526E+0000 -2.754204E+0000
 -1.040958E+0000 -5.330383E+0000
  6.915350E+0000 -2.190338E+0000
 -2.015359E+0000  5.785080E+0000
 -3.252126E+0000 -2.368249E+0000
 -1.350010E+0000 -5.017827E+0000
  2.323902E+0000 -1.508369E+0000
  2.102503E+0000  5.250369E+0000
 -2.367299E+0000 -3.070217E+0000
 -1.373177E+0000 -3.915849E+0000
  4.979357E+0000  1.177357E+0000
 -3.392764E-0001  5.027654E+0000
 -3.499203E+0000  2.042224E+0000
  6.639979E-0001 -1.478379E+0000
  1.611245E+0000  1.616032E+0000
  2.509939E-0001 -1.283869E+0000
  1.591782E+0000 -1.232426E+0000
 -1.291290E+0000  1.020115E+0000
  2.820427E-0001  1.651709E+0000
  1.465358E+0000 -1.354784E+0000
 -1.678597E+0000 -7.304163E-0001
  1.462256E+0000 -2.225117E+0000
 -5.565927E-0001  6.878619E-0002
 -4.007261E-0001 -1.009633E+0000
 -8.260441E-0002 -2.149152E+0000
  2.542960E+0000 -2.690148E+0000
 -2.928184E-0001  5.780889E+0000
 -5.820853E-0001 -1.178737E+0000
 -2.074846E+0000 -1.804842E+0000
  4.737465E+0000  1.317275E+0000
 -2.359179E+0000  3.316821E+0000
 -2.557546E+0000 -4.867977E+0000
  3.341456E+0000 -2.435711E-0001
  1.722562E+0000  4.508939E+0000
 -4.681288E+0000  2.214946E+0000
  1.319229E-0001 -3.738020E+0000
 -2.757030E-0001 -4.521123E+0000
  3.211651E+0000  1.352025E+0000
 -2.378875E+0000  1.034886E+0000
  1.646663E+0000 -5.808375E-0001
  2.126447E+0000 -2.393880E+0000
  3.187346E-0001  4.602608E+0000
 -5.882100E-0001 -1.116496E+0000
 -4.201418E+0000  2.694580E+0000
  2.090077E+0000 -3.281275E+0000
  8.980012E-0001 -5.775043E-0001
  1.644750E+0000  9.359229E-0001
 -5.768429E+0000 -2.774230E+0000
  5.519108E+0000 -2.275643E+0000
  2.675587E-0002  2.718635E+0000
 -1.807452E+0000 -3.979238E-0004
 -3.496122E+0000 -6.576129E-0001
  1.971145E+0000 -2.233809E+0000
  2.936471E+0000 -2.322161E+0000
 -1.623843E+0000  4.534332E+0000
  2.869413E-0001 -3.247390E+0000
 -1.690861E+0000 -4.110323E+0000
  2.224299E+0000  2.064726E+0000
  1.172059E+0000  2.175004E+0000
 -4.274550E+0000  5.218462E-0001
 -1.164982E+0000 -1.755321E+0000
  4.364541E+0000 -6.829130E-0001
 -9.423348E-0001  2.294692E+0000
 -4.982201E-0001 -1.838854E+0000
 -1.385720E+0000 -2.209807E+0000
  3.400187E+0000  5.900281E-0001
  6.475679E-0001  3.393845E+0000
 -3.485944E+0000 -1.947318E+0000
 -1.635550E+0000 -1.339445E+0000
  6.637681E-0001 -1.965230E+0000
  2.353607E+0000  1.726058E+0000
 -1.800278E+0000 -2.022984E+0000
  1.683935E-0001 -5.124927E+0000
  3.150121E+0000 -1.581949E+0000
  3.853636E+0000  5.084174E+0000
 -2.977594E+0000  3.314939E+0000
 -4.349162E+0000 -5.064235E+0000
  4.848632E+0000 -3.412734E+0000
  1.728723E+0000  2.424944E+0000
 -2.604455E+0000  3.804141E+0000
 -4.104343E+0000 -4.812212E+0000
  5.117873E+0000 -7.206336E-0001
  4.765541E-0001  5.201210E+0000
 -3.538264E+0000  1.859002E+0000
 -2.366331E+0000 -5.559587E+0000
  3.460778E+0000 -3.565945E+0000
  3.209754E+0000  5.986288E+0000
 -4.722661E+0000  3.183643E+0000
 -4.465962E+0000 -6.396026E+0000
  5.310609E+0000 -1.120231E+0000
  1.550522E+0000  4.058154E+0000
 -4.110397E+0000  3.845572E-0001
 -5.216663E-0001 -4.323081E+0000
  3.983527E+0000 -7.539455E-0001
  5.022383E-0001  4.760852E+0000
 -3.442364E+0000  3.486188E+0000
 -3.878833E+0000 -2.779788E+0000
  2.944411E+0000 -1.858553E+0000
  1.104530E+0000  2.964071E+0000
 -1.243084E+0000  8.517648E-0001
 -1.945567E+0000 -4.275107E+0000
  4.039700E-0001 -4.702072E+0000
  3.826459E+0000 -3.255770E-0001
 -1.962206E+0000  3.450825E+0000
 -3.016174E+0000 -8.250226E-0001
 -8.176975E-0002 -3.406618E+0000
  5.272219E+0000 -1.357107E+0000
  3.231750E-0001  2.640441E+0000
 -4.673219E+0000 -3.388471E-0001
  1.006046E+0000 -4.094273E+0000
  4.832631E+0000  3.673147E+0000
 -2.027380E+0000  3.541012E+0000
 -4.502884E+0000  1.427476E-0001
  3.015736E-0001 -7.394699E+0000
  2.397866E+0000 -9.551022E-0001
  1.593387E+0000  6.041427E+0000
 -3.530740E+0000 -4.338264E-0001
 -7.563245E-0001 -4.159181E+0000
  3.115008E+0000 -1.715941E+0000
 -3.181629E-0002  4.181062E+0000
 -9.329299E-0001 -1.449550E-0001
 -9.912779E-0001 -3.926597E+0000
  1.977443E+0000 -1.061037E+0000
  9.267314E-0001  1.352283E+0000
 -2.631056E+0000 -1.934534E-0001
  1.586566E+0000 -1.760609E+0000
  1.977832E+0000  3.889117E+0000
 -1.324710E+0000  2.057133E+0000
 -2.777699E+0000 -3.272790E+0000
  6.078255E-0001 -3.260425E+0000
  4.605128E+0000  6.986590E-0001
 -6.937883E-0001  2.139165E+0000
 -1.157038E+0000 -9.385128E-0003
 -1.363150E+0000 -5.147196E+0000
  4.353252E+0000  3.604185E+0000
 -5.105407E-0001  4.807992E+0000
 -4.074661E+0000 -1.983234E+0000
  9.108898E-0001 -4.777925E+0000
  2.162708E+0000  6.142477E-0001
  2.962223E+0000  3.278522E+0000
 -5.620669E+0000 -3.325409E-0001
  7.206743E-0001 -2.175266E+0000
  2.561467E+0000 -6.931975E-0001
 -2.408875E-0001  1.333961E+0000
 -3.271612E-0001  1.745447E+0000
  1.412369E+0000 -9.743542E-0001
 -3.800632E-0001  1.634273E+0000
  3.648757E+0000 -1.895042E-0001
 -5.773646E-0002  1.297827E+0000
  3.540086E-0001 -7.745155E-0001
  8.174646E-0001 -2.097189E+0000
 -3.785004E-0001  3.102443E-0001
  3.052428E+0000  2.543125E-0001
 -1.115963E+0000  3.205701E-0001
  2.191530E+0000 -1.439623E+0000
  2.228592E+0000  1.243855E-0001
 -1.482257E+0000 -6.950271E-0001
  1.777676E+0000 -1.337141E+0000
  1.593057E+0000 -1.831634E+0000
 -4.265994E-0001 -1.316122E+0000
  7.987958E-0001  1.140953E+0000
  1.654703E-0001 -4.807031E+0000
  2.804095E-0001 -7.367342E-0001
  1.882832E+0000  1.790259E+0000
 -1.510996E+0000  2.971315E-0001
 -1.262785E+0000  4.496346E-0002
  2.836789E+0000  2.140126E-0001
 -2.390216E+0000  2.032652E+0000
 -2.527525E+0000 -1.840742E+0000
  9.336312E-0001 -3.924821E+0000
  3.196563E+0000  1.455042E+0000
  2.350589E+0000  3.028965E+0000
 -5.711088E+0000 -1.016741E+0000
  3.610749E+0000 -4.349522E+0000
  3.904803E+0000  2.857975E+0000
  2.049008E-0001  7.899835E+0000
 -3.875810E+0000 -1.657662E+0000
 -5.228002E-0001 -4.031366E+0000
  4.318541E+0000  1.742962E+0000
 -2.276142E+0000  3.625328E+0000
 -2.692328E+0000 -2.902362E+0000
  1.901738E+0000 -4.836097E+0000
  4.155776E+0000 -2.300311E-0001
 -2.797592E+0000  4.770697E+0000
 -3.195523E+0000 -2.547985E+0000
  4.498401E-0001 -5.183125E+0000
  5.286381E+0000  1.766421E+0000
 -9.859371E-0001  7.051013E+0000
 -2.552552E+0000  7.387191E-0001
  2.145738E+0000 -3.579365E+0000
  3.433030E+0000  6.673159E-0001
 -1.536329E+0000  4.454547E+0000
 -9.873779E-0001 -1.292726E+0000
 -1.173070E+0000  6.440350E-0001
  5.534257E+0000 -4.710897E+0000
 -2.218598E+0000  2.637722E+0000
  1.007868E+0000 -1.906065E+0000
 -5.448334E-0001  4.310519E-0001
  1.516747E+0000  2.166595E+0000
  6.780532E-0001  1.170930E+0000
 -7.837246E-0001  1.288641E+0000
 -1.004385E-0001  5.593942E-0001
 -3.862272E+0000  1.246067E+0000
  9.008393E-0001 -1.508494E+0000
  4.285708E+0000 -1.726707E+0000
 -2.454393E+0000  1.831243E+0000
  4.263732E-0001  7.573957E-0001
 -1.269297E+0000 -6.785318E-0001
  1.171707E+0000  7.249968E-0001
  5.999182E-0001  1.466791E+0000
 -8.520031E-0001  1.467912E-0001
 -1.282834E+0000 -1.672071E+0000
 -1.165299E+0000 -8.409805E-0001
  3.046125E+0000  1.752211E+0000
 -8.839593E-0001  5.278724E+0000
 -2.545876E+0000  7.032374E-0001
  5.649923E-0001 -6.382762E+0000
  3.555535E+0000 -4.561181E-0001
  5.134301E-0001  3.487515E+0000
 -4.363624E+0000  5.032542E-0001
  1.971504E-0001 -1.576794E+0000
  4.396307E+0000 -3.024637E+0000
 -9.999383E-0001  3.842078E+0000
 -9.752177E-0001 -7.740520E-0002
 -1.649779E+0000 -1.608421E+0000
  1.240864E+0000 -5.048667E-0001
  1.114039E+0000  3.507616E+0000
  4.473336E-0001 -1.150225E+0000
 -1.712735E+0000 -1.818498E+0000
  4.679942E-0001 -2.046227E+0000
  1.068284E+0000  1.167357E+0000
 -2.115527E-0001  1.582209E+0000
 -2.606638E+0000 -1.216706E+0000
  1.196514E+0000 -1.042848E+0000
  1.178042E+0000 -1.045180E+0000
 -5.356592E-0001  2.089924E+0000
 -1.670767E+0000  1.755193E+0000
 -8.336298E-0001 -6.179164E-0001
  1.039791E+0000 -2.203732E+0000
 -1.056644E-0001  2.599981E+0000
 -1.430188E+0000 -1.111647E+0000
 -1.438743E+0000 -1.473122E+0000
  5.309848E-0001  4.948349E-0001
  2.148835E+0000  3.823587E+0000
 -1.906122E+0000  1.039886E+0000
 -2.684439E+0000 -6.542505E+0000
  3.085942E+0000 -5.991149E-0001
  2.327609E+0000  4.359262E+0000
  2.083758E-0001  1.482996E+0000
 -2.831847E+0000 -4.806927E-0001
  9.691350E-0001 -4.024134E+0000
 -6.144653E-0001 -9.472247E-0001
 -1.028802E+0000 -4.145432E+0000
 -2.275686E+0000 -1.871775E+0000
  3.091764E+0000  1.324186E+0000
 -1.892107E+0000  2.531775E+0000
 -4.202199E-0001 -4.769866E-0001
  9.556786E-0001 -2.055584E+0000
 -1.037850E+0000  2.099287E-0001
  1.051789E+0000  1.312207E-0001
 -2.611842E+0000 -1.747567E+0000
  3.069299E+0000 -3.817657E+0000
  1.357051E+0000  4.491289E+0000
  7.265028E-0001  1.783845E+0000
 -4.438618E+0000 -2.182749E+0000
  2.121733E+0000 -4.187631E+0000
  3.222426E+0000  2.703993E+0000
 -9.996473E-0001  1.258531E+0000
 -2.010108E+0000 -2.421820E-0001
  1.663863E+0000 -4.963101E+0000
  1.098443E+0000 -8.080755E-0001
 -4.662230E-0001 -3.442672E-0001
 -4.059386E-0001 -8.268896E-0001
  8.112056E-0001 -1.248887E+0000
  1.202846E+0000  9.981550E-0001
  7.210120E-0001  4.413711E+0000
  6.580551E-0001  2.260350E+0000
 -4.664374E+0000 -2.013148E+0000
  2.316312E+0000 -5.497463E+0000
  2.876485E+0000  6.921205E-0001
 -2.198638E+0000  4.466143E+0000
  9.622783E-0001 -1.574984E+0000
  6.295029E-0001  1.565756E+0000
  1.836462E+0000 -4.126065E-0002
 -3.042244E+0000 -1.086999E+0000
 -3.557973E-0002 -3.321085E+0000
  2.020545E+0000  3.170914E-0001
  1.329009E+0000  1.067446E+0000
 -4.765910E+0000  1.706876E+0000
  3.028663E-0001 -3.257502E+0000
  1.773564E+0000  1.720716E+0000
 -7.634523E-0001  4.061348E+0000
 -3.627353E+0000 -1.759662E+0000
  2.899842E+0000 -3.070301E+0000
  4.006488E+0000  1.520133E+0000
 -1.543817E+0000  3.695040E+0000
 -2.692690E+0000 -2.362798E+0000
  2.712893E+0000 -1.144526E+0000
  1.707492E+0000  6.801422E-0002
 -2.307761E+0000  1.737650E+0000
 -7.650065E-0001 -4.674607E-0001
  9.680127E-0001 -5.808683E-0001
  1.304391E+0000  1.774674E+0000
  2.210114E+0000  3.896617E+0000
 -3.805399E+0000  1.186056E+0000
  1.969228E+0000 -3.853694E+0000
  2.808555E+0000 -3.344815E+0000
 -1.029688E+0000  2.123198E+0000
 -6.101221E-0001 -2.317187E+0000
  1.346934E+0000 -8.630250E-0001
  1.373252E-0002  8.069200E-0001
 -2.893132E+0000  2.229380E+0000
  1.497699E+0000 -4.073250E+0000
  5.189918E-0001 -2.509595E-0001
  2.593514E+0000  3.377472E+0000
 -1.721640E+0000  1.709328E+0000
  5.466836E-0001 -8.498407E-0001
 -1.661279E+0000 -5.488827E+0000
  1.426367E+0000  6.818162E-0001
  2.915957E-0001  3.009063E+0000
 -3.156234E+0000  2.761134E+0000
 -6.431145E-0002 -3.041181E+0000
  1.624788E+0000  8.412037E-0001
  5.301380E-0001  2.813909E+0000
 -1.705064E+0000  1.278332E+0000
 -1.562001E-0001 -6.270731E-0001
  2.977734E+0000  7.650125E-0001
  1.479503E+0000  1.543588E+0000
 -1.694820E+0000 -7.943088E-0001
 -5.750195E-0002 -8.251107E-0001
  2.843364E+0000  1.086348E+0000
 -1.809175E+0000  3.176530E+0000
 -1.554578E+0000 -1.101663E+0000
  7.065352E-0001 -4.469880E+0000
  2.309634E+0000  6.295599E-0001
 -9.146398E-0002  1.324061E+0000
 -3.120622E+0000  2.277654E+0000
 -9.683649E-0001 -3.173897E+0000
  3.834704E+0000 -2.058601E-0001
 -7.274323E-0001  2.540116E+0000
 -2.252770E+0000 -6.616585E-0001
 -4.706649E-0001 -5.634117E+0000
  2.506027E+0000  2.826102E-0001
  3.356040E-0001  1.986889E+0000
 -2.684528E+0000  2.778482E+0000
 -2.482056E-0001  6.283666E-0001
  2.722652E+0000  3.360622E-0002
  1.628541E-0001  4.599545E+0000
 -2.960587E+0000  2.265843E-0001
 -3.881413E-0001 -2.281886E+0000
  3.141845E+0000 -4.252255E+0000
  1.173063E+0000  3.037695E+0000
 -5.169228E+0000  3.702036E+0000
 -5.451074E+0000 -7.472551E+0000
  6.148797E+0000 -4.024446E+0000
  4.580862E+0000  3.485637E+0000
 -5.040572E+0000  2.270880E+0000
 -7.467906E-0001 -5.322799E+0000
  2.996354E+0000 -4.982318E-0001
  1.206112E+0000  1.070038E+0000
 -1.369273E+0000  9.682966E-0001
 -2.681176E+0000  1.577419E-0002
  3.555293E+0000 -3.265966E+0000
 -2.764246E-0001  6.441778E+0000
 -7.359195E-0001  6.130125E-0001
 -2.231080E+0000 -2.752740E+0000
  2.962221E+0000 -1.308169E+0000
  2.454148E+0000  2.930799E+0000
 -3.378652E+0000  1.485298E+0000
  2.684465E-0001 -4.542626E+0000
  2.063995E+0000 -2.210237E+0000
  3.307351E+0000  6.772209E+0000
 -3.286827E+0000  2.604370E+0000
 -4.669809E+0000 -4.306246E+0000
  1.204128E+0000 -4.805603E+0000
  4.260346E+0000  3.207057E+0000
 -5.098765E-0001  3.701885E+0000
 -3.981533E+0000 -3.198385E+0000
  1.308324E+0000 -3.744372E+0000
  5.068359E+0000  2.150975E+0000
 -1.702763E+0000  6.722715E+0000
 -3.362902E+0000 -2.897597E+0000
  2.096183E+0000 -5.557824E+0000
  5.572255E+0000  4.334850E+0000
 -2.596748E+0000  2.672907E+0000
 -3.338249E+0000 -3.393855E+0000
  3.982623E+0000  1.055360E-0001
  2.909915E+0000  3.980868E+0000
 -4.389241E+0000  3.355888E+0000
 -2.272084E+0000 -3.323487E+0000
  2.262688E+0000 -7.086689E+0000
  2.743570E+0000  5.814213E+0000
 -6.612398E-0001  3.335921E+0000
 -5.346230E+0000 -3.803917E+0000
  2.706101E+0000 -4.213107E+0000
  4.068894E+0000  3.130131E+0000
 -1.726559E+0000  5.321198E+0000
 -7.062944E+0000 -3.148626E+0000
  3.405525E+0000 -3.844789E+0000
  5.185402E+0000  9.796905E-0001
 -3.869827E+0000  7.432503E+0000
 -3.740589E+0000 -4.209900E+0000
  4.014653E-0001 -5.490680E+0000
  4.749822E+0000  9.969894E-0001
 -2.560111E+0000  3.967262E+0000
 -1.913737E+0000 -2.846551E+0000
  2.167685E+0000 -2.366507E+0000
  2.850591E+0000  1.273794E+0000
 -1.068444E+0000  1.723409E+0000
 -1.728762E+0000 -2.468429E+0000
 -4.960230E-0001 -5.735199E+0000
  3.882547E+0000 -1.788215E-0001
  1.469463E-0001  2.683954E+0000
  1.092566E+0000  1.006812E+0000
 -2.031775E+0000 -1.748608E+0000
 -2.856235E+0000 -2.775189E+0000
  2.865622E+0000  3.038639E-0001
 -1.994994E+0000  3.383471E+0000
 -1.423626E-0001 -2.573219E+0000
  1.322248E+0000 -2.378882E+0000
  1.662508E+0000  2.103663E+0000
  9.340899E-0001  2.284280E+0000
 -2.002829E+0000  2.465288E-0001
 -3.262663E+0000 -4.028450E+0000
  7.323337E-0001 -4.572653E+0000
  4.720475E+0000 -3.657955E+0000
  4.279603E-0001  6.881234E+0000
 -4.695611E-0001 -9.187438E-0001
 -4.380659E+0000 -3.883617E+0000
  4.119748E+0000 -2.903598E+0000
  1.481582E+0000 -1.471373E-0001
 -1.936194E+0000  1.673284E+0000
 -1.690190E+0000 -2.778006E+0000
 -1.685085E-0001 -1.854804E+0000
  4.400887E+0000 -4.330683E-0001
 -1.231628E+0000  1.826431E+0000
 -2.520163E+0000  1.239640E+0000
  1.753739E+0000 -1.546367E+0000
 -6.420230E-0001  4.184856E+0000
 -5.182373E-0001  1.908214E+0000
 -3.111821E+0000 -8.312703E-0001
  5.145891E-0001 -4.208489E+0000
  1.821838E+0000  1.174084E+0000
 -4.825065E-0001  1.946216E+0000
 -2.638195E+0000  2.030224E+0000
  8.093313E-0001 -5.587404E+0000
  6.189224E-0001  1.261062E+0000
  2.133287E+0000  3.950735E+0000
 -6.627067E+0000 -7.843231E-0001
  5.717904E-0001 -2.306890E+0000
  5.405777E+0000  2.292454E-0001
 -3.532899E+0000  4.261906E+0000
 -2.128010E+0000 -3.167643E+0000
  1.494942E+0000 -1.889749E+0000
  2.670922E+0000  1.544870E+0000
 -2.379741E+0000  3.741956E+0000
 -1.665775E-0001 -2.424168E+0000
 -1.377243E-0001  8.523657E-0001
  3.591319E+0000 -1.264922E+0000
 -2.375450E+0000  4.001399E+0000
 -1.810373E+0000 -4.839114E-0001
  8.118013E-0001 -6.087664E+0000
  2.679424E+0000  1.797953E+0000
 -9.563281E-0001  2.791005E+0000
 -2.687883E+0000  5.160552E-0001
 -3.996685E-0001 -1.347248E+0000
  3.280167E+0000  3.406579E-0001
 -3.408496E+0000  3.139091E+0000
  1.249086E+0000 -5.396786E+0000
 -1.243509E-0001 -1.757385E+0000
  1.365492E+0000  2.357264E+0000
 -4.995486E-0001  2.351588E+0000
 -2.878836E-0001  6.721616E-0003
  2.943698E-0001 -1.098902E+0000
  1.463780E+0000  6.564574E-0001
  2.026797E+0000 -9.597362E-0001
 -1.925405E+0000 -2.067328E-0001
  1.006272E+0000 -1.288190E+0000
 -1.182802E+0000  1.563779E+0000
 -9.229476E-0001  1.269624E+0000
  1.298263E+0000 -2.288445E-0001
  1.572845E+0000  1.006654E+0000
 -8.430987E-0001 -7.720031E-0001
 -2.325209E+0000  1.066634E+0000
  1.946701E+0000  3.082492E-0001
 -1.595841E+0000  2.714493E+0000
 -2.060857E-0001  5.853653E-0001
  2.211087E+0000 -1.357698E+0000
  3.671469E-0001  9.320498E-0001
 -1.716990E-0001  1.309940E+0000
 -2.703864E+0000 -1.752966E-0001
  1.982509E+0000 -3.247013E+0000
 -3.684489E-0001  9.233694E-0001
 -5.945878E-0001  2.551392E+0000
 -1.216349E+0000 -1.973225E+0000
  1.969604E+0000 -3.791816E+0000
  2.019736E-0001  2.660499E+0000
 -3.979408E-0002  3.487024E-0002
 -1.500684E+0000  4.552313E-0001
  1.046175E+0000 -9.920033E-0001
  7.604071E-0001 -8.283887E-0001
 -1.306741E+0000  1.712697E+0000
 -2.035387E+0000  4.495070E-0001
  2.420980E-0001 -4.066763E+0000
  2.989785E+0000  2.607387E-0001
 -1.043081E-0001  7.400497E-0001
 -8.441697E-0001  1.946105E+0000
 -1.726089E+0000 -1.131552E+0000
  1.032063E+0000 -5.067128E+0000
  1.680198E+0000  2.518161E+0000
  9.197553E-0001  4.912985E+0000
 -2.800882E+0000 -7.400921E-0001
 -1.410984E+0000 -2.862850E+0000
  2.788904E+0000 -2.815409E+0000
  2.799759E-0001  1.740034E-0001
 -2.334628E-0001  7.163274E-0001
 -1.519397E+0000 -1.740108E+0000
  1.578591E-0001  7.254503E-0001
  1.597684E+0000 -1.628555E-0002
 -4.786835E+0000 -2.264806E+0000
  1.325055E+0000 -3.643782E+0000
  1.714780E+0000  2.842916E+0000
  1.579944E+0000  1.069983E+0000
 -6.976626E-0001 -2.376960E-0001
 -1.272773E-0001  2.497842E-0001
  1.554486E+0000 -2.899953E-0001
 -2.803837E+0000  1.028255E+0000
 -1.828882E-0001  1.727552E+0000
  4.853621E-0001 -5.039796E-0001
  1.546496E+0000 -4.780571E-0003
 -1.782648E+0000 -9.162168E-0002
  1.151482E+0000 -6.904600E-0001
 -2.007913E+0000 -3.106202E+0000
  1.975414E+0000  1.542643E+0000
 -2.843534E-0001  2.592759E-0001
 -2.609932E-0002  1.439358E+0000
  1.280638E-0001 -6.527049E-0001
 -1.033780E+0000  2.789187E+0000
  2.683858E+0000 -4.293890E+0000
 -1.823424E+0000  1.727378E+0000
  1.562157E+0000 -1.637339E+0000
 -4.500677E-0001 -8.095844E-0001
 -7.079821E-0001 -2.844943E+0000
  4.747121E-0001 -2.989246E-0001
  1.842248E+0000  1.187101E+0000
 -2.238537E+0000  1.324396E+0000
 -1.678195E+0000  1.452025E-0001
 -2.142774E+0000 -7.173095E-0002
  3.307696E+0000  1.863759E+0000
 -1.316294E-0001  1.806739E+0000
 -3.197762E+0000 -6.996808E-0001
  9.770515E-0001 -1.788923E+0000
  2.794741E+0000 -2.550591E-0001
  1.187067E+0000  3.047596E+0000
 -2.789239E+0000 -5.653704E-0001
 -3.607466E-0002 -2.874253E+0000
  3.378173E+0000  1.814443E-0001
  2.181343E+0000  1.788771E+0000
 -4.749748E+0000 -1.015821E-0001
 -2.356034E-0001 -5.770988E+0000
  1.685762E+0000 -2.002716E+0000
  1.377951E+0000  2.307563E+0000
 -1.518905E+0000  7.982838E-0001
 -2.665958E+0000 -4.168745E+0000
  2.827006E+0000 -1.100900E+0000
  3.603940E+0000  2.338629E+0000
 -5.381019E+0000  4.100101E+0000
 -2.467589E+0000 -2.434596E+0000
  3.168683E-0001 -3.105105E+0000
  1.856048E+0000  3.124611E+0000
 -1.077015E+0000  1.753049E+0000
 -2.678223E+0000 -2.548179E-0001
  1.180359E+0000 -2.193213E+0000
  5.712988E-0001  1.170905E+0000
  1.846320E+0000 -4.936404E-0002
 -3.883876E+0000 -1.339687E+0000
  1.270570E+0000 -5.402996E-0002
  3.127875E+0000 -2.336617E+0000
 -6.639088E-0001  3.328274E+0000
 -7.797533E-0001  1.013960E+0000
 -1.871145E+0000  1.893096E-0001
  2.218014E+0000  2.356619E+0000
 -1.758699E+0000  2.869283E+0000
  1.333314E+0000  1.778765E+0000
 -9.037910E-0001 -3.194183E-0001
 -2.701370E+0000 -3.315899E+0000
  1.091786E+0000 -4.146988E+0000
  5.929234E-0001 -7.707975E-0001
  1.410911E+0000  3.468057E+0000
  1.144781E+0000 -2.076082E-0001
 -4.136600E+0000 -1.607426E+0000
  1.300072E+0000 -1.041002E+0000
  3.205572E+0000  2.042575E+0000
 -4.000526E-0001  9.412440E-0001
 -3.820375E+0000  2.186155E-0001
  2.942362E+0000 -4.211551E+0000
 -2.160194E-0001 -9.402444E-0001
  7.818495E-0001  3.110763E+0000
 -6.152105E-0001 -3.790925E+0000
 -2.836187E-0001 -1.508025E+0000
 -2.325860E-0001 -5.248655E-0002
  1.558969E+0000 -7.661373E-0001
 -7.192090E-0001  6.048027E-0002
  2.532370E-0001 -1.591147E+0000
  6.623808E-0001  3.807419E-0001
 -1.949772E-0001  1.952954E+0000
 -1.687122E+0000  9.122084E-0001
 -1.223783E+0000 -2.728352E+0000
  1.176491E+0000 -2.388933E+0000
  2.830079E+0000  4.012138E-0001
 -1.893972E+0000  1.770546E+0000
 -2.495350E+0000  1.425214E+0000
  2.806396E+0000 -4.492116E+0000
 -1.747246E+0000  2.330396E+0000
 -8.855733E-0001  8.518366E-0001
  1.746185E+0000 -2.451731E+0000
  1.325433E-0001  1.039542E-0001
  2.228376E+0000  7.345992E-0002
 -1.529068E+0000 -4.610397E-0001
  1.113363E+0000 -2.696388E+0000
 -1.457413E+0000 -5.663446E-0001
  3.500976E+0000 -6.409352E-0001
  1.555100E-0002 -1.217103E+0000
 -2.397672E+0000 -1.245820E+0000
  2.902694E+0000 -2.080437E+0000
 -3.305656E-0002 -1.364862E+0000
  6.534697E-0001  2.817619E+0000
  6.299605E-0001 -2.933551E-0001
 -6.170588E-0001  2.907287E+0000
  9.057605E-0001 -9.399032E-0001
  1.144001E-0001  5.120810E+0000
 -2.283291E+0000  3.250759E+0000
 -1.061585E+0000 -3.025549E+0000
  3.922706E+0000 -2.748348E+0000
  3.746429E+0000  5.179971E+0000
 -4.414511E+0000  5.940234E-0001
 -2.014153E+0000 -2.053135E+0000
  4.963368E+0000  1.235019E+0000
  2.398996E-0001  4.323535E+0000
 -3.347151E+0000 -1.586694E+0000
  1.785001E+0000 -4.944895E+0000
  3.004206E+0000  2.061390E+0000
 -2.572781E+0000  2.165389E+0000
 -2.121166E+0000 -2.710859E+0000
  2.265969E+0000 -1.899601E-0001
  3.080869E+0000 -4.165852E-0001
 -3.334774E+0000  2.560700E+0000
 -1.159766E+0000 -2.733790E+0000
  5.776657E-0001 -2.648814E+0000
  4.412846E+0000  4.804928E+0000
 -1.154098E+0000  2.916095E+0000
 -2.371570E+0000  1.041365E+0000
  1.172512E+0000 -2.025864E+0000
  1.951262E+0000  3.471338E-0001
  1.060456E-0001  1.556423E+0000
 -1.116393E+0000  2.275292E-0001
  2.457992E+0000 -3.242805E+0000
  5.725418E-0001 -9.606608E-0001
  2.518712E+0000  4.738515E+0000
 -2.539957E+0000 -1.690376E+0000
 -7.437825E-0001 -4.243071E+0000
  4.072673E+0000  1.088081E+0000
 -1.350646E+0000  5.942936E+0000
 -3.442094E+0000  2.694578E+0000
 -2.025427E+0000 -4.923953E+0000
  3.965788E+0000 -2.400118E+0000
  3.421840E+0000  9.369285E-0001
 -4.482412E+0000  2.508164E+0000
 -1.014516E+0000 -3.379883E+0000
  3.372649E+0000 -3.289019E+0000
  3.053181E+0000  2.211259E+0000
 -8.795865E-0001  4.910019E+0000
 -2.889944E+0000 -6.108487E-0001
 -1.022577E-0001 -4.617644E+0000
  4.041892E+0000 -1.441409E+0000
 -2.231818E+0000  1.367072E+0000
 -1.822493E+0000 -1.119442E+0000
  3.462642E+0000 -3.910906E+0000
  1.687970E+0000 -1.583574E+0000
  2.285216E+0000  2.746160E+0000
 -4.019713E+0000 -2.166411E+0000
  2.279876E+0000 -4.641832E+0000
  3.765092E+0000  1.329720E+0000
 -6.077226E-0001  3.971264E+0000
 -2.927575E+0000 -1.859517E+0000
  2.412110E-0001 -4.012919E+0000
  3.467380E+0000 -8.338663E-0001
 -8.992747E-0002  4.238588E+0000
 -6.020996E+0000 -1.381188E+0000
  1.993747E+0000 -4.236751E+0000
  1.914020E+0000  1.261764E+0000
 -1.493919E-0002  1.190595E+0000
  1.908875E+0000  7.880379E-0001
 -2.630246E+0000 -8.139846E-0001
  1.777124E+0000  4.035849E-0001
 -1.687761E-0002  1.764062E+0000
 -2.335848E+0000 -1.157286E+0000
  7.851826E-0001 -1.788837E+0000
  1.975855E+0000 -2.867418E-0001
  1.786068E+0000  2.639675E+0000
 -1.400982E+0000  3.390400E+0000
 -1.639173E+0000 -4.811358E+0000
  2.691527E+0000 -6.511814E-0001
  1.194884E+0000  1.557175E+0000
 -3.544882E+0000  1.805050E+0000
  3.686260E+0000 -1.871503E-0001
 -2.619716E+0000  1.314045E+0000
  1.706893E+0000  2.147750E+0000
 -9.623032E-0001 -4.202865E+0000
 -2.287525E-0001  1.192833E+0000
  3.524416E+0000  1.593598E+0000
  2.390086E-0001  2.869398E+0000
 -2.426776E+0000  2.191330E-0001
  1.350780E+0000 -4.375916E+0000
  3.408105E+0000 -1.587077E+0000
  5.754075E-0001  3.510921E+0000
 -3.255227E+0000 -1.609130E+0000
  4.144394E-0001 -3.281953E+0000
 -4.037692E-0001  7.100843E-0001
  3.604378E+0000 -9.248453E-0002
 -3.935054E+0000  3.574079E+0000
  9.917774E-0001 -3.992667E+0000
  3.870783E-0001 -1.080151E+0000
  1.888720E+0000  1.127979E-0001
 -3.140154E-0002  2.405025E+0000
 -1.461554E+0000 -5.084961E+0000
  2.436830E+0000 -2.499834E+0000
  3.218666E+0000  6.909872E-0001
  1.004770E-0001  9.332538E-0001
 -2.672347E+0000 -5.068882E-0001
  2.441232E+0000 -2.814508E+0000
  2.555127E+0000  3.851073E-0002
 -4.219225E+0000  5.076639E+0000
 -9.929106E-0001 -2.563166E+0000
  1.943443E+0000 -2.923446E+0000
  1.764121E+0000  3.155084E+0000
 -1.190304E+0000  3.354261E+0000
 -8.016154E-0001 -3.134975E+0000
  8.425257E-0001 -3.803893E+0000
  2.309234E+0000 -1.679549E-0001
 -2.047545E+0000  1.123096E+0000
 -1.124184E+0000 -3.548224E+0000
  5.165240E-0001 -9.923782E-0001
  2.178768E+0000  1.005270E+0000
 -3.779696E-0001  2.716049E+0000
 -2.841924E+0000  1.728517E+0000
  4.010300E+0000 -2.229067E+0000
 -8.551044E-0001  8.358999E-0001
  9.540861E-0002 -2.204303E-0001
 -3.233957E+0000  1.419091E+0000
  2.297252E+0000  1.483699E+0000
 -3.219858E+0000  1.568956E+0000
  1.465186E+0000 -3.192120E+0000
  2.659916E-0001  8.318874E-0001
 -7.940473E-0001  1.229108E+0000
  1.456253E+0000 -1.143401E+0000
  2.283479E+0000  1.131700E+0000
  2.417549E+0000  1.757499E-0001
 -3.544229E+0000  3.249966E+0000
 -1.271384E+0000 -3.983299E+0000
 -7.922810E-0003 -1.718554E+0000
  1.987916E+0000  1.106000E+0000
 -2.776636E-0001  4.282329E-0001
 -2.304630E+0000 -1.841605E+0000
  7.106411E-0001 -1.380713E+0000
  2.469320E+0000 -1.497831E+0000
 -8.571642E-0001  2.864092E+0000
  9.339765E-0001 -1.324778E-0001
  1.217371E+0000  4.459767E-0001
  1.220077E+0000  1.104490E+0000
 -2.057394E-0001  2.329411E+0000
 -1.862151E+0000  1.137288E+0000
 -4.822866E-0001 -3.314385E+0000
  2.821134E-0001 -2.385606E+0000
  1.034586E+0000 -3.998584E-0001
 -2.602049E+0000  2.063404E+0000
 -1.679180E+0000 -4.386317E-0001
  1.861636E-0001 -2.302054E+0000
  3.125654E+0000  1.744087E+0000
 -1.911322E+0000  3.635252E+0000
 -2.504851E+0000 -6.102457E-0001
 -7.395536E-0002 -2.880030E+0000
  1.825221E+0000  3.515169E+0000
  6.916715E-0001  2.634035E+0000
 -3.587122E+0000 -9.141223E-0001
  8.032711E-0001 -2.032859E+0000
  5.461996E-0001  1.215516E+0000
  7.853450E-0001  2.094249E+0000
 -3.950168E+0000 -2.278579E-0001
  4.078647E-0001 -3.273111E+0000
  2.911142E+0000 -1.179150E+0000
 -5.436496E-0002  4.113584E+0000
 -2.749140E+0000 -1.422211E+0000
 -8.595875E-0001 -2.724278E+0000
  6.603125E+0000 -2.393778E+0000
 -1.749262E+0000  2.655815E+0000
 -1.848177E+0000  6.333645E-0001
 -2.977854E-0001 -1.586977E+0000
  9.677251E-0001 -1.914013E+0000
  3.772130E-0002 -1.300642E+0000
  3.159280E+0000 -9.722410E-0001
 -1.884878E+0000 -2.943546E-0001
  1.198179E+0000 -1.818275E+0000
 -1.136319E+0000 -7.361127E-0001
  2.803126E+0000 -1.093289E+0000
  6.867448E-0001  2.709424E+0000
 -2.006949E+0000 -3.906352E+0000
  3.307980E-0001 -2.941652E+0000
```
