## Supplementary material for "Pervasive false brain connectivity from electrophysiological signals": MahmoudiKarimiCase2-timeseries.txt (part 101 of 133)

```
  4.711852E-0001  4.480765E-0001
  1.628075E+0000 -9.223885E-0002
 -2.705020E-0001 -1.534977E-0001
  1.396795E+0000  6.762931E-0001
 -1.103252E+0000  1.844320E+0000
  1.334409E+0000 -2.452436E+0000
  5.176649E-0001  3.243597E-0001
  2.066338E+0000  7.580882E-0001
 -2.760404E+0000  1.509966E-0001
  1.184634E+0000 -1.639732E+0000
  1.219029E-0001  2.801027E+0000
 -7.854766E-0001  1.651642E+0000
 -1.966631E+0000  2.018285E-0001
  7.952367E-0001  9.814206E-0001
 -2.287066E-0001  7.475783E-0001
 -8.488740E-0001  1.067024E+0000
 -6.553499E-0002  2.115050E-0001
  8.867655E-0001 -8.626651E-0002
 -1.149610E+0000 -4.680392E-0001
 -1.598817E+0000 -1.898090E-0001
  1.761018E+0000 -1.665573E+0000
  1.255660E+0000  4.120870E+0000
 -1.278275E+0000  9.093732E-0001
  2.746407E+0000 -9.013640E-0001
 -6.774831E-0001  3.606944E-0001
  7.415370E-0001  1.583118E+0000
 -1.876990E+0000 -1.060756E+0000
  1.497077E+0000 -9.564080E-0002
  7.404650E-0001  1.406550E+0000
 -2.249117E+0000 -2.497415E+0000
  1.394266E+0000  3.408889E-0001
  1.507086E+0000  2.393896E+0000
 -6.284988E-0001 -1.240818E+0000
 -1.811271E+0000 -1.469564E+0000
  1.750169E+0000  1.491506E+0000
 -3.317252E-0001 -4.589203E-0001
 -2.015904E+0000 -9.759746E-0001
  1.197498E+0000 -1.381058E+0000
  9.956355E-0001  4.264679E-0001
 -3.976962E-0001  3.079916E+0000
 -8.293877E-0001 -2.717393E-0001
 -1.394107E+0000 -2.046953E+0000
  3.257210E+0000 -1.767612E+0000
 -2.227632E+0000 -1.645058E-0001
 -9.634387E-0002  1.008222E+0000
 -5.642536E-0001 -4.848788E-0001
 -6.516799E-0002  7.109583E-0001
  1.167749E-0002 -1.637601E-0001
  5.941929E-0001 -4.574229E-0003
 -1.289870E+0000 -1.607593E+0000
  2.175210E+0000 -6.892949E-0001
 -4.274568E-0001  4.058113E+0000
 -2.739271E+0000  3.354904E-0001
  2.583543E+0000 -5.243231E+0000
  1.382321E+0000  3.197841E+0000
  2.227156E+0000  4.974905E+0000
 -5.071588E+0000 -1.213654E+0000
 -8.550208E-0002 -4.613421E+0000
  4.247814E+0000  2.537972E+0000
 -5.430482E-0001  5.011903E+0000
 -3.937506E+0000 -8.670704E-0002
 -1.868116E+0000 -4.991345E+0000
  4.413280E+0000  9.298979E-0001
 -3.054904E+0000  5.633373E+0000
 -1.409772E+0000 -1.214768E+0000
  5.029832E-0002 -1.912254E+0000
  3.301925E+0000 -1.249016E+0000
 -3.233025E+0000  4.740477E+0000
 -8.504399E-0001 -2.729952E+0000
 -1.402601E+0000 -3.716944E+0000
  3.631400E+0000  2.404491E+0000
 -2.914444E-0001  6.413799E+0000
 -2.447368E+0000 -1.703858E+0000
  5.451722E-0001 -4.629642E+0000
  1.479048E+0000 -8.298528E-0002
  1.632794E+0000  9.830549E-0001
 -3.029242E+0000  1.110084E+0000
 -1.724310E-0001 -3.099230E+0000
  2.142423E+0000  2.568006E+0000
  4.190396E-0001  1.826088E+0000
 -1.206945E+0000 -9.464931E-0001
  2.253958E+0000  8.753940E-0001
 -1.567940E+0000  4.209839E-0001
 -1.130646E+0000 -1.487490E+0000
  1.540629E+0000  6.765502E-0001
  5.890749E-0001 -7.642988E-0001
 -2.329209E+0000  1.472081E+0000
 -3.304167E-0001 -9.149601E-0001
 -3.476356E+0000  8.537085E-0001
 -8.979473E-0002 -3.075512E+0000
  2.226389E+0000  2.872878E+0000
 -2.489361E+0000  4.990733E-0002
  1.465401E-0001  3.674278E-0001
  9.309275E-0001 -8.816184E-0001
  3.005783E-0001  5.850519E-0001
 -1.551824E+0000 -2.468717E+0000
  1.619567E+0000  2.492783E+0000
 -8.572024E-0001  1.214325E+0000
 -7.009614E-0001 -9.416058E-0001
 -2.416928E-0001  9.143718E-0001
  2.125356E+0000 -2.381619E+0000
 -2.554835E+0000  2.983791E+0000
  4.308175E-0001 -2.154373E+0000
  1.562546E-0001  1.032923E+0000
  8.090578E-0001 -3.059656E-0001
 -1.044757E+0000  5.204873E-0001
  3.644588E-0001 -3.032496E+0000
 -5.817353E-0002 -1.179120E+0000
  1.601199E+0000  1.816131E+0000
 -1.599567E+0000 -5.401279E-0001
 -1.248335E+0000  9.539888E-0001
  1.852116E+0000  1.866197E-0001
 -7.144537E-0001 -1.367111E+0000
 -3.826820E-0001  5.151083E-0001
  1.696306E-0001  9.459158E-0001
 -9.228971E-0001  1.173472E+0000
  1.389062E+0000 -5.390348E-0001
 -1.938547E+0000  2.495937E+0000
  2.138524E+0000  5.104644E-0001
 -1.912369E+0000  7.022961E-0002
  2.036232E+0000 -3.642137E+0000
 -6.959268E-0001  1.059822E+0000
  1.299216E+0000  2.448629E+0000
 -1.945462E+0000  1.148703E+0000
 -1.791738E+0000 -3.765849E+0000
 -5.384824E-0001 -9.652777E-0001
  1.035462E-0001 -8.483253E-0001
 -1.979453E+0000  1.291615E+0000
 -7.501918E-0001 -2.017229E+0000
 -5.517950E-0001 -3.550739E+0000
  5.642993E-0001  6.807208E-0001
  2.753692E+0000  1.052529E+0000
 -2.499784E+0000  1.122711E+0000
 -8.369739E-0001 -1.388154E+0000
  3.040297E+0000 -4.293602E+0000
  1.151040E+0000  2.226739E+0000
 -1.297846E-0002 -1.470633E+0000
 -1.552048E+0000 -2.318910E+0000
  6.526569E-0001  9.809323E-0001
  1.255133E+0000 -5.409858E-0001
 -1.372916E+0000 -2.814337E-0001
  2.510411E+0000 -1.466821E+0000
 -8.734628E-0001  1.038455E+0000
 -2.634551E+0000 -8.027450E-0001
  3.593485E+0000 -4.142633E-0001
  4.062034E-0001  2.670222E+0000
 -4.005659E+0000  1.217156E+0000
 -1.795164E+0000 -3.264703E+0000
  3.553823E+0000 -4.264935E-0001
  1.734069E+0000  4.094474E+0000
 -2.498589E+0000  8.999031E-0002
 -7.440429E-0001 -3.705923E+0000
  4.099148E+0000 -1.449721E+0000
  1.057913E+0000  1.699757E+0000
 -4.007290E+0000 -2.004846E+0000
  2.194003E+0000 -7.558422E-0001
  1.150115E+0000 -4.393968E-0001
  1.511280E-0001  1.466789E+0000
 -4.103444E+0000 -2.578130E+0000
  2.038910E+0000 -3.553565E+0000
  3.258026E+0000  7.030459E-0001
 -2.288121E-0001  2.255801E+0000
 -4.282391E-0001 -2.818647E+0000
 -1.892603E+0000 -2.895669E+0000
  2.825846E+0000  2.770714E+0000
 -1.040107E+0000  3.135410E+0000
 -2.612284E+0000 -5.081152E-0001
  1.924771E+0000 -3.328517E+0000
  1.444463E+0000  6.776784E-0001
  2.619949E-0001  3.249342E+0000
 -9.828627E-0001 -2.616866E-0001
 -2.721141E+0000  3.507752E-0001
  2.546638E+0000 -1.868949E+0000
  4.090188E-0001  2.537811E+0000
 -2.836858E+0000 -1.254693E+0000
 -2.250468E+0000 -3.173789E-0001
  3.012454E+0000 -5.173732E-0001
  3.293552E-0001  1.289127E+0000
 -2.529010E+0000  1.699323E+0000
  2.174227E+0000 -6.993514E-0001
  1.622480E+0000 -8.895009E-0001
 -1.014628E+0000 -5.557732E-0001
 -3.792395E-0001 -8.062136E-0001
  1.543040E+0000 -2.127819E+0000
 -1.524389E+0000 -6.593777E-0001
 -1.108187E+0000 -6.079283E-0001
  1.591163E+0000 -8.217650E-0003
 -1.244535E+0000 -1.142299E+0000
 -6.986723E-0001  7.622045E-0001
 -2.238306E-0001 -1.362786E+0000
 -5.583330E-0001 -1.879590E+0000
  1.588057E+0000  1.338476E+0000
  2.095818E+0000  1.103997E+0000
 -2.193026E+0000 -1.837425E+0000
  1.316501E+0000 -3.806421E+0000
 -2.739784E-0001  3.094231E+0000
 -8.635854E-0001  1.939808E+0000
 -1.388516E+0000  9.812712E-0001
  9.981270E-0001  1.812848E-0001
  9.226750E-0001  3.356822E+0000
  5.224692E-0001  1.467787E+0000
 -2.857344E+0000  3.574213E-0001
  1.770203E+0000 -2.925673E+0000
  2.226720E+0000  1.280231E+0000
 -2.034151E+0000  1.095860E+0000
  1.166627E+0000 -1.780453E+0000
  1.242594E+0000  1.317638E+0000
  3.673657E-0001  2.372624E+0000
 -5.793422E-0001  1.834759E-0001
 -1.830154E+0000  1.045328E-0001
  3.977204E-0001  7.573468E-0001
  1.181703E+0000  1.705527E+0000
  4.801112E-0001  1.133748E+0000
  4.517925E-0001  4.853336E-0001
 -1.262576E+0000 -1.464628E+0000
  1.028856E-0001 -1.612922E+0000
  1.243524E+0000 -5.663970E-0001
 -5.852950E-0001  3.613084E+0000
  1.003492E+0000  1.814728E+0000
 -2.506257E+0000 -2.900936E+0000
  4.496492E-0001  1.470249E+0000
  2.109847E+0000  1.438380E-0001
 -1.427208E+0000  2.429666E+0000
  1.393662E+0000 -1.246967E+0000
 -9.399390E-0001 -6.270989E-0002
  1.341378E+0000 -2.259762E-0001
 -2.605546E-0001  2.337830E+0000
 -2.244430E+0000 -7.416327E-0001
 -1.459273E-0001 -4.923183E+0000
  1.586071E+0000  1.196920E-0001
  3.054163E-0001  2.241069E+0000
 -1.815191E+0000 -4.187677E+0000
 -4.929789E-0002 -2.588059E+0000
  9.568661E-0001  9.166220E-0001
  9.568530E-0001  1.497207E+0000
 -2.636677E+0000 -5.326816E-0001
 -7.528227E-0001 -3.362179E+0000
  1.237770E+0000 -5.431883E-0001
  6.758574E-0001  1.523450E+0000
 -2.037498E+0000 -6.010207E-0002
  1.035200E+0000 -1.830340E+0000
  2.983455E+0000 -1.642174E+0000
 -1.221033E+0000  2.473343E-0001
 -1.716481E+0000  7.386395E-0001
 -2.731828E-0001 -2.333483E+0000
  1.114940E+0000  3.501984E-0001
  1.627674E+0000  1.716645E+0000
 -2.857316E+0000  6.656566E-0001
  1.502826E+0000 -8.988901E-0001
 -3.264255E-0001  4.919637E+0000
  2.973055E+0000  1.477078E-0001
 -3.246196E+0000  2.783249E+0000
 -1.107103E+0000 -6.613464E-0001
  2.399558E+0000 -2.007915E+0000
 -1.383414E+0000 -9.880334E-0001
  1.337095E+0000  1.366679E+0000
 -2.742243E+0000 -1.555634E+0000
 -5.403207E-0001 -1.044278E+0000
  1.212621E+0000 -4.497285E-0001
 -1.410659E+0000  1.070473E+0000
  1.632536E-0001 -1.846198E+0000
  2.006747E+0000 -1.987719E+0000
 -3.413855E+0000  2.226977E-0001
  1.591058E+0000 -1.449355E+0000
 -1.214943E+0000  1.695916E+0000
 -1.894753E+0000  1.182550E+0000
  1.863178E+0000 -3.331508E-0001
  2.040233E-0001  6.722603E-0001
  1.586290E+0000 -4.255750E-0001
 -2.343425E+0000  1.799765E+0000
  1.684070E+0000 -2.525466E+0000
  2.244070E+0000  3.813063E+0000
 -2.625692E+0000  2.435627E+0000
 -1.551805E+0000 -4.833911E-0001
  1.920229E+0000 -4.235132E+0000
  2.277141E+0000  2.166652E+0000
 -1.618939E+0000  3.434894E+0000
 -2.042858E+0000 -1.436497E+0000
  3.185657E+0000 -5.413348E+0000
  1.487539E+0000  3.841452E+0000
 -8.863273E-0001  3.217761E+0000
 -1.712216E+0000 -1.169720E+0000
  3.227106E+0000 -6.018037E+0000
  2.346382E+0000  3.586518E+0000
 -6.320629E-0001  4.731201E+0000
 -7.729337E+0000 -1.016379E+0000
  1.985815E+0000 -8.360543E+0000
  5.309298E+0000  5.057949E+0000
 -1.642701E+0000  7.921233E+0000
 -5.574495E+0000 -2.675649E+0000
  7.798179E-0001 -7.726062E+0000
  5.847625E+0000 -1.439877E+0000
 -2.562450E+0000  9.048184E+0000
 -3.097636E+0000 -1.840869E+0000
  9.598254E-0002 -4.790379E+0000
  3.793193E+0000  1.944813E+0000
 -4.284997E-0001  7.499459E+0000
 -7.674719E-0001 -1.273629E+0000
 -5.658116E+0000 -3.307660E+0000
  4.828554E+0000 -3.003750E+0000
  1.810387E+0000  2.063927E+0000
 -3.297846E+0000 -7.897402E-0001
 -1.021297E+0000 -6.009081E+0000
  5.234604E+0000  2.117608E-0001
 -3.093132E-0001  4.604727E+0000
 -5.420759E+0000  1.304680E+0000
  1.495074E+0000 -3.696965E+0000
  4.085575E+0000  2.172163E+0000
  2.412669E-0002  3.898281E+0000
 -4.121470E+0000 -2.237116E+0000
 -3.692849E-0001 -5.051225E+0000
  3.450519E+0000  2.855288E-0001
 -2.461378E-0001  6.251426E+0000
 -4.626960E+0000 -2.817067E+0000
  7.719302E-0001 -3.222742E+0000
  6.030572E+0000  1.177533E-0001
 -1.545260E+0000  6.183227E+0000
 -1.884244E+0000 -2.034343E-0001
 -1.067284E+0000 -6.269750E+0000
  4.910218E+0000  3.811957E-0001
 -2.116481E-0001  2.809155E+0000
 -2.346730E+0000 -8.931747E-0001
 -1.681286E+0000 -2.878889E+0000
  2.478401E+0000  2.152432E-0001
  2.244993E-0001  1.460065E+0000
 -4.045008E-0001  1.511012E-0001
 -8.845435E-0001 -4.758132E+0000
  2.758390E+0000 -8.295700E-0001
 -8.528797E-0001  7.710180E-0001
 -2.836075E+0000  2.679397E+0000
  6.375471E-0001 -1.569768E+0000
 -1.154154E+0000 -3.086052E-0001
  2.053657E+0000  3.660068E+0000
 -8.098021E-0001 -3.306543E+0000
  1.012319E-0001 -1.425874E+0000
  3.349741E+0000 -8.041496E-0001
 -2.459491E+0000 -9.834023E-0001
  1.333074E-0001 -1.312123E-0001
  1.732653E+0000 -2.214998E+0000
  1.696514E+0000  1.459459E+0000
 -9.346617E-0002 -1.848671E+0000
 -1.126999E+0000 -1.058602E+0000
  3.405964E+0000 -1.453128E+0000
 -3.435567E-0001  9.617713E-0001
 -3.257180E+0000 -2.388518E-0001
  1.566114E+0000 -1.483075E+0000
  9.520877E-0001  1.204077E+0000
 -1.348639E+0000  2.821520E+0000
 -2.999640E-0001 -3.386316E+0000
  2.319756E-0001 -3.606358E+0000
  4.416214E+0000  3.534024E-0001
 -2.147249E+0000  5.471257E+0000
 -4.509312E+0000 -2.101620E+0000
  5.787226E-0001 -4.115518E+0000
  5.469230E+0000 -1.340494E+0000
 -3.334785E+0000  6.231223E+0000
 -4.860337E-0001 -2.760589E+0000
 -1.784497E+0000 -5.918374E+0000
  2.806623E+0000  8.111872E-0001
  2.384759E+0000  3.812045E+0000
 -7.234372E+0000 -1.820805E+0000
  2.366188E+0000 -6.510145E+0000
  4.016855E+0000  3.290002E+0000
 -7.606131E-0001  2.619487E+0000
 -1.140652E+0000 -1.299276E+0000
  2.519843E+0000 -2.080840E+0000
  2.166010E+0000  4.293710E+0000
 -2.787276E+0000  2.067940E+0000
  1.172783E-0001 -3.124603E+0000
 -4.170684E-0001 -2.688505E+0000
  3.382834E+0000  3.237458E+0000
 -2.298809E+0000  9.305467E-0001
 -4.128580E+0000  1.669304E+0000
  2.843324E+0000 -4.385371E+0000
  3.443753E-0001  2.800349E+0000
 -9.750734E-0001  1.391773E+0000
 -2.978848E-0001 -4.352104E+0000
  8.525866E-0001 -9.735102E-0001
  2.829231E+0000  6.119391E-0001
 -1.572465E+0000  1.246793E-0001
 -2.243475E+0000 -1.179246E+0000
  2.868588E+0000 -2.435425E+0000
 -1.164032E+0000  4.751183E+0000
  1.460165E+0000 -1.568839E+0000
 -5.016752E+0000 -3.523211E-0001
  2.876232E+0000  1.070141E+0000
  1.098428E-0001  3.622817E+0000
 -1.736436E+0000 -1.151165E+0000
 -6.529677E-0001 -2.504338E+0000
  1.808506E+0000  2.235380E+0000
  5.159834E-0001  1.999132E+0000
 -3.357100E+0000 -4.247302E+0000
  1.460528E+0000 -4.139505E+0000
  1.057524E+0000  9.530939E-0001
  1.218888E+0000  2.311698E+0000
 -5.301428E+0000  2.650086E-0001
  1.028148E+0000 -1.957413E+0000
  1.475026E+0000 -7.301783E-0001
  2.110798E+0000 -3.136367E-0001
  4.044631E-0001  2.004640E+0000
 -1.827877E+0000 -2.051271E-0001
  1.468294E-0001 -8.927635E-0001
  2.777191E+0000  3.641582E+0000
 -1.357820E+0000  1.586443E+0000
 -4.379546E-0002  1.707730E-0001
  2.893304E-0001 -3.554258E-0001
 -7.725567E-0001  1.448520E+0000
 -1.752418E+0000 -3.317121E+0000
 -2.766830E-0002 -4.510558E+0000
  2.222634E+0000  6.905180E-0001
  1.464119E-0001  1.090883E+0000
 -2.375879E+0000  2.900203E+0000
 -9.298988E-0001  2.474248E+0000
 -1.425372E-0001  1.366158E+0000
  1.420710E+0000 -5.016215E-0001
 -3.636181E-0001  7.888097E-0001
  1.570267E-0001  7.027400E-0001
 -2.659221E+0000 -1.058122E+0000
  2.041467E+0000  3.288721E-0001
 -9.831493E-0001  9.241950E-0001
  1.397999E+0000 -1.506303E+0000
  3.015345E+0000 -4.996276E-0001
 -2.356981E+0000  2.532051E+0000
 -8.499401E-0002  1.008941E+0000
 -1.952614E+0000 -2.681268E-0001
  2.315853E+0000 -1.432373E+0000
 -1.202979E+0000 -1.826346E+0000
 -1.266065E+0000 -3.904789E-0001
  1.198928E+0000  1.739168E+0000
 -1.319777E+0000 -1.136528E+0000
 -1.438987E+0000  1.599742E+0000
 -9.972587E-0001 -3.063744E+0000
  2.906542E+0000 -5.589936E-0001
  1.029067E+0000  3.345488E+0000
 -2.308775E+0000  4.358564E+0000
  4.543738E-0001  8.112007E-0002
  9.405392E-0001 -1.519145E-0001
  1.248108E-0001  1.463618E+0000
 -7.743009E-0002  7.557575E-0001
  3.397860E+0000  4.244493E+0000
 -5.243911E+0000  2.316841E+0000
 -1.218908E+0000 -2.484166E+0000
  2.177017E+0000 -1.362211E+0000
  3.579685E+0000 -7.954918E-0001
 -3.368288E+0000  4.637406E-0001
 -8.441318E-0001  9.782600E-0003
  4.843837E-0001 -1.692329E+0000
  2.755998E+0000 -2.114334E-0002
  5.629131E-0001  3.366797E+0000
  1.667913E+0000  3.178423E-0001
 -2.354683E+0000 -1.400174E+0000
  5.000848E-0001 -4.756513E-0001
  1.991770E+0000  4.929737E+0000
 -2.734535E+0000  1.029399E-0002
 -3.414740E-0001 -2.984048E+0000
  2.287767E+0000 -1.372198E+0000
 -2.151527E-0001  4.188434E+0000
  4.196131E-0001 -7.442377E-0001
 -1.304481E+0000 -2.771170E+0000
  3.166188E+0000 -1.335008E+0000
 -4.416618E-0001 -2.270506E-0001
 -1.885083E+0000  3.741186E-0001
 -2.272432E+0000 -2.070835E+0000
  2.895935E+0000  1.857865E+0000
 -1.423397E-0002  1.024196E+0000
 -2.645719E+0000 -1.420385E+0000
  1.364916E+0000 -3.378631E+0000
  1.988019E+0000  7.339152E-0001
 -1.865571E+0000  2.344601E-0002
  2.718348E-0001 -2.546265E+0000
  1.572824E+0000  5.363771E-0001
  9.333298E-0001  4.358176E+0000
 -2.630448E+0000 -3.509815E-0001
 -2.941629E+0000 -1.720554E+0000
  4.599056E+0000 -1.778538E+0000
 -2.171492E+0000  4.467141E+0000
 -3.064151E-0001  1.003467E+0000
 -3.714442E-0001 -2.808640E+0000
  8.204439E-0001  8.066845E-0001
 -1.170859E+0000  3.230849E+0000
 -1.216127E+0000  1.398464E+0000
 -1.884481E+0000  2.783808E+0000
  9.258689E-0003 -2.481206E+0000
  3.534955E-0001 -8.926344E-0001
 -1.369831E-0001  1.639953E+0000
 -1.797270E+0000 -8.048270E-0002
 -7.847259E-0001 -2.429371E+0000
  2.763016E+0000  1.491973E+0000
 -1.831841E+0000  3.934941E+0000
 -4.859260E+0000 -1.884167E+0000
  3.026936E+0000 -2.498461E+0000
  4.160106E+0000  1.394231E+0000
 -3.296947E+0000  1.420091E+0000
  1.827023E+0000 -2.106043E+0000
  1.525845E+0000  3.032858E-0001
 -1.079450E+0000  5.647324E+0000
 -6.456557E-0001 -1.136222E+0000
  4.980095E-0001 -4.822814E+0000
  2.579103E+0000  1.084236E+0000
  4.020717E-0001  1.262205E+0000
 -2.107523E+0000  1.503984E+0000
  3.300836E+0000 -1.141920E-0001
 -8.253114E-0001  3.201972E-0001
 -7.481364E-0001 -1.597510E+0000
 -3.852157E-0001 -6.826193E-0001
 -3.179728E-0001  8.779438E-0001
 -7.260608E-0001  2.092220E+0000
 -2.128028E+0000 -1.005009E+0000
  2.379682E+0000  2.606405E-0002
  1.605239E+0000  2.112027E+0000
 -1.122155E+0000  4.012214E-0001
 -8.258554E-0001 -8.379144E-0001
  2.486714E+0000 -1.837227E+0000
 -1.296634E+0000  4.197449E+0000
 -2.234786E+0000 -9.704199E-0002
 -2.990630E+0000  2.497666E-0001
  4.487584E+0000 -1.058187E-0001
 -1.995049E+0000  3.785867E+0000
 -4.527358E-0001 -6.817794E-0001
 -9.560960E-0001 -2.441656E+0000
  2.826912E+0000 -6.386628E-0001
 -1.844583E-0001  1.804820E-0001
 -3.309681E-0001  4.166180E-0001
 -3.809542E-0001  3.625278E-0001
  2.097407E+0000  2.392889E+0000
 -3.054579E-0001  1.115112E+0000
  1.999732E-0001 -3.830897E-0001
  1.821495E+0000 -1.590256E+0000
 -4.497717E-0001  9.878573E-0001
  2.279756E+0000 -1.472619E+0000
  2.162285E-0001  2.684706E-0001
  2.623721E+0000 -1.292019E+0000
 -3.532734E+0000  8.522709E-0001
 -5.695406E-0001  2.931237E-0001
  1.947888E-0001 -1.070009E+0000
 -8.769095E-0001  2.383516E+0000
  2.786652E-0001 -1.068706E+0000
 -1.712152E+0000 -4.303350E+0000
  3.701296E+0000  2.049014E+0000
 -1.255226E+0000  6.105156E-0002
 -3.914103E+0000 -2.656226E+0000
  1.007693E+0000 -1.982578E+0000
  1.511012E+0000 -4.340371E-0001
  8.356531E-0001  2.440879E+0000
 -2.833148E+0000  1.391883E+0000
 -8.438878E-0001 -6.178131E+0000
  8.845131E-0001 -1.253051E+0000
  1.061241E+0000  3.371215E+0000
 -2.680858E+0000  1.028281E+0000
  9.511595E-0002 -3.600319E+0000
 -9.946783E-0001  2.540983E+0000
  1.669585E+0000  1.608932E+0000
 -2.089014E+0000  7.885887E-0001
 -3.849023E+0000 -1.921690E-0001
  3.916667E+0000 -2.642776E+0000
 -9.389709E-0001  5.001946E+0000
  1.369684E+0000 -1.770219E+0000
 -2.196878E+0000  5.519186E-0001
  5.311331E+0000 -1.605903E+0000
 -2.192902E+0000  2.655995E+0000
 -2.931481E+0000 -6.902518E-0001
  2.440847E+0000 -2.611011E+0000
  2.166385E+0000  2.001231E+0000
 -2.335565E-0001  4.608475E-0001
 -2.165941E+0000 -9.712638E-0001
  5.367078E-0001  4.113364E-0001
  4.662370E+0000  1.620351E+0000
 -3.599395E+0000  3.394471E+0000
  7.666276E-0001 -3.227255E+0000
  2.005995E+0000 -1.616329E+0000
  2.036397E+0000 -9.665843E-0001
 -3.124963E+0000  9.350371E-0001
 -1.180498E+0000 -3.406647E+0000
  2.448511E+0000 -9.568270E-0001
  5.292846E-0001  3.795275E+0000
 -1.384084E+0000  4.247349E+0000
 -1.698975E+0000 -2.453064E+0000
  1.703665E+0000 -1.755665E+0000
  4.154344E+0000  7.133439E-0001
 -1.403472E+0000  3.648906E+0000
 -1.044569E+0000 -2.218045E+0000
  2.612454E+0000 -1.530442E+0000
  1.193126E+0000  4.132773E+0000
 -5.451894E-0002 -1.706904E+0000
 -3.104568E+0000 -1.502141E+0000
  1.431690E+0000 -2.597983E+0000
 -7.374124E-0001 -2.376769E-0002
 -1.821882E-0001 -1.116592E+0000
  8.649424E-0001  6.424604E-0001
 -1.577845E+0000 -6.857702E-0001
  6.140418E-0001  1.193641E+0000
  3.659945E+0000 -3.401395E-0001
 -1.422165E+0000  1.264629E+0000
 -1.942266E+0000  3.852881E-0001
  1.297831E+0000 -6.783564E-0001
  1.140472E+0000 -9.857078E-0001
  1.049202E+0000  5.462618E-0002
 -2.788912E+0000  1.110449E+0000
 -8.466836E-0002 -4.008397E-0001
 -1.292514E+0000  1.811207E-0001
  3.664097E+0000 -1.239006E-0001
 -4.199026E+0000  3.073690E+0000
 -6.437970E-0001 -2.895250E-0001
 -2.232070E+0000 -8.256920E-0001
  2.197540E+0000  2.434561E+0000
 -9.147689E-0001  4.040361E+0000
 -6.221166E-0001 -7.588899E-0001
 -3.323104E+0000 -2.140729E+0000
  4.339482E+0000  1.498684E+0000
 -1.839722E+0000  4.485878E+0000
 -1.926186E+0000  1.395323E+0000
  3.927408E-0002 -1.255942E+0000
  2.464970E+0000  2.153792E+0000
 -5.260470E-0001  1.674672E+0000
  2.938807E+0000 -2.771971E+0000
 -2.845071E+0000  4.075640E+0000
  1.089087E+0000 -6.575996E-0001
  2.624815E-0003 -1.490033E+0000
  2.155617E+0000  5.011624E-0001
 -1.791986E+0000  4.838007E+0000
 -2.403191E+0000 -2.535795E-0001
  4.397374E-0001 -2.160230E+0000
  6.555164E-0001  5.988643E-0001
 -7.942206E-0001  3.147716E-0001
 -6.222803E-0002 -3.719171E+0000
  2.547243E+0000 -2.132731E+0000
  8.354705E-0001  2.296042E+0000
 -2.332070E+0000  2.809768E+0000
 -7.661544E-0001 -3.507087E-0001
 -1.736419E+0000 -1.495189E+0000
  1.063442E+0000 -1.254913E+0000
  4.565546E-0001  2.719559E-0001
  5.460529E-0001  1.003092E+0000
 -1.125781E+0000  2.452804E+0000
  1.062453E+0000  1.291170E+0000
 -4.732178E-0001 -1.664695E+0000
  1.972442E-0001  7.782004E-0002
  7.278440E-0001  1.204930E+0000
  6.295986E-0002  2.028523E+0000
  9.112260E-0001  8.512623E-0001
 -2.645202E+0000  9.058058E-0001
  1.970509E+0000 -2.274693E+0000
  1.308873E+0000  4.755847E-0001
 -1.220703E+0000 -3.732198E-0002
  6.561647E-0001 -2.018353E+0000
  2.767677E+0000  6.285667E-0001
  2.040168E+0000  2.909230E+0000
 -1.495350E+0000 -2.191816E+0000
  1.070444E+0000  6.108003E-0002
  1.034459E+0000  1.182988E+0000
  3.176214E-0001  9.258864E-0001
 -8.222640E-0001 -1.135333E+0000
  8.047752E-0002 -3.109370E-0001
  1.342589E+0000 -2.937332E+0000
  2.509058E-0001  2.109766E+0000
 -4.289003E-0001  1.395430E+0000
 -1.102315E+0000 -1.194910E+0000
  2.123594E+0000 -1.018254E+0000
  3.924223E-0001  2.165181E+0000
  7.402761E-0001 -2.011685E+0000
  7.104929E-0001 -2.041106E+0000
  5.537775E-0001  1.384516E+0000
  1.244000E+0000  2.591742E+0000
 -2.130379E+0000 -9.785713E-0001
 -1.079617E+0000  6.611822E-0001
  7.010389E-0001 -9.038396E-0001
 -1.339884E+0000  2.727927E+0000
  5.903378E-0001  2.275635E+0000
 -4.311165E+0000 -2.987452E-0001
  3.630177E+0000 -4.131217E+0000
  1.364175E+0000  2.595125E+0000
 -2.874257E+0000  3.016562E+0000
 -1.356939E+0000 -1.254831E+0000
  1.219235E+0000 -3.981938E+0000
  9.071793E-0001  2.627323E+0000
  2.777941E+0000 -8.226076E-0001
 -2.374740E+0000  2.744632E+0000
  6.855089E-0001  9.616923E-0001
  1.718456E+0000  1.480077E+0000
 -3.186937E+0000 -2.257114E-0001
  2.234539E+0000 -2.238777E+0000
  6.133149E-0002  1.209396E-0001
  2.961941E+0000 -1.801547E+0000
 -9.662852E-0001  4.265598E-0001
  2.669049E+0000 -2.535103E-0001
 -1.688223E+0000  1.028042E+0000
 -3.811455E+0000  4.319633E+0000
  2.624564E+0000 -1.164682E+0000
 -3.966079E-0001  2.014918E+0000
  9.614215E-0001 -7.344315E-0001
 -5.094157E-0001  6.120529E-0001
  1.781984E+0000 -2.586470E+0000
 -2.916513E+0000  2.805771E+0000
  1.852487E+0000 -7.843082E-0001
  1.763222E-0001  1.715534E+0000
 -1.833539E+0000  1.420133E+0000
 -2.384224E-0001 -1.037960E+0000
  2.475437E+0000 -5.093245E-0001
 -1.728104E+0000  3.938303E+0000
 -1.023665E+0000  6.051644E-0001
  1.150780E+0000 -3.078581E+0000
  1.179234E+0000 -2.290176E+0000
  8.741597E-0001  3.328052E-0001
 -9.490267E-0002  6.824507E-0001
 -1.500790E+0000  1.172664E+0000
  6.640579E-0001  1.184674E+0000
 -2.291678E-0002  5.555545E-0001
  3.325157E-0001 -1.974792E+0000
 -1.718083E+0000 -7.366251E-0001
  7.208526E-0001  1.526167E+0000
 -1.446699E+0000  9.673238E-0001
 -1.094066E+0000 -3.576238E+0000
 -3.283658E-0001  1.877600E-0001
  3.716404E+0000 -3.435220E-0002
 -1.676160E+0000  4.030373E+0000
 -4.528319E-0001  5.192299E-0001
  9.954844E-0001 -2.548178E-0001
  1.845592E+0000 -6.916442E-0001
 -2.051692E+0000  9.288897E-0001
 -4.961068E-0001 -1.655911E+0000
 -2.115460E-0001 -1.346727E+0000
  3.986668E+0000 -1.318203E+0000
 -4.343278E-0001  3.097072E+0000
 -1.032131E+0000  7.620671E-0001
 -5.301347E-0001  2.410056E+0000
 -4.456289E-0001 -3.832847E-0001
  3.862689E-0001 -1.475607E-0001
 -5.847117E-0001 -4.045826E-0001
 -4.405726E+0000  7.924975E-0001
  9.046214E-0001 -2.027462E-0001
 -8.486857E-0001  1.583574E-0001
  1.024694E+0000 -1.120670E+0000
  6.893176E-0001 -1.969824E+0000
 -5.854726E-0001  5.257465E-0001
 -3.061808E-0001  1.731497E+0000
 -1.960923E+0000  3.944501E-0001
  9.893181E-0001 -1.027415E+0000
  2.143916E+0000 -4.487833E+0000
  7.445305E-0001  1.680622E+0000
  1.351815E+0000  1.571793E+0000
 -1.608087E+0000 -2.347310E+0000
  2.717353E-0001 -1.251509E+0000
  2.166367E+0000  1.465025E+0000
  6.068916E-0001  3.842475E+0000
 -3.885312E+0000  2.113793E+0000
  9.537779E-0001 -4.795749E+0000
  1.467338E+0000  8.367140E-0002
 -1.342214E+0000  3.563895E+0000
 -2.415431E+0000 -2.061496E+0000
  2.104757E+0000  1.246731E+0000
  9.254957E-0001  1.806481E+0000
 -2.209099E+0000 -1.603945E+0000
  7.190886E-0001 -4.097334E+0000
  1.111696E+0000  7.777814E-0001
  1.033140E+0000  8.895902E-0001
 -1.571075E+0000  1.792455E+0000
 -7.309163E-0001 -3.415691E+0000
  1.355972E+0000 -8.965205E-0001
  5.792790E-0001  2.728943E+0000
 -3.503538E+0000  1.893539E+0000
  7.924084E-0001 -2.243118E+0000
  2.340958E+0000  1.531059E+0000
  3.054873E+0000  8.747179E-0001
 -5.045094E+0000  3.227316E+0000
 -7.071790E-0001 -6.399591E+0000
  3.141453E+0000 -2.188350E+0000
  7.596191E-0001  2.566747E+0000
 -3.163432E+0000  1.514981E+0000
 -2.131096E+0000 -2.224889E+0000
  3.579140E+0000 -1.334181E+0000
  2.273162E+0000  3.313096E+0000
 -2.849122E+0000  1.424234E+0000
 -6.455416E-0001 -1.098276E+0000
 -1.067283E+0000 -1.763947E+0000
  3.759476E+0000 -6.435862E-0001
 -1.554083E+0000  3.471967E+0000
 -1.469159E+0000 -5.472642E-0001
  2.535596E+0000 -3.879295E+0000
 -1.726649E-0001  5.068743E+0000
  1.876151E+0000  5.053823E-0001
 -3.954833E+0000 -1.598976E+0000
  3.025867E+0000 -2.790187E+0000
  9.575717E-0002  7.350688E-0001
 -6.721859E-0001  1.310881E-0001
 -9.720091E-0001 -1.135923E-0001
  8.361449E-0001  5.818088E-0001
  1.992238E+0000  2.288624E+0000
 -1.761996E+0000 -4.583908E-0001
 -7.546489E-0001  4.735144E-0002
  4.460594E+0000  9.715141E-0001
 -1.670515E+0000  1.993442E+0000
 -1.156684E+0000  5.405608E-0001
  4.101117E+0000 -2.597068E+0000
 -9.952766E-0001  4.197277E+0000
 -5.300547E-0001  9.749602E-0001
 -3.376991E+0000 -1.859227E+0000
  9.676009E-0001 -1.285235E+0000
  2.039810E+0000  2.087622E+0000
 -1.468267E+0000  1.370780E+0000
 -2.642450E+0000 -3.991009E+0000
 -4.291731E-0001 -3.467444E+0000
  4.897641E+0000  1.258023E+0000
 -3.459906E+0000  4.616623E+0000
 -2.251643E+0000 -4.620103E+0000
  2.586723E+0000 -2.697964E+0000
  2.551246E+0000  3.872718E+0000
 -3.936876E+0000  3.249670E+0000
  9.105234E-0001 -3.832953E+0000
  2.467074E+0000 -2.669460E+0000
  1.966547E+0000  5.472969E+0000
 -8.782889E-0001 -6.608483E-0001
 -3.470759E+0000 -4.076135E+0000
  6.926790E+0000 -5.031401E+0000
  1.443777E+0000  6.220786E+0000
 -2.012733E+0000  8.486983E-0002
 -3.031119E+0000 -4.960152E+0000
  4.534519E+0000 -1.525238E-0001
  1.224938E+0000  4.697493E+0000
 -3.653379E+0000 -2.522272E-0002
 -4.343593E-0001 -6.076397E-0001
  3.903013E-0001  9.040865E-0001
  3.166671E+0000  3.809809E+0000
 -3.187026E+0000  5.730164E-0001
 -1.847596E+0000 -1.957826E+0000
  3.204545E+0000 -2.866841E-0002
 -1.611717E+0000  3.568497E+0000
 -1.834148E+0000 -2.661235E-0001
 -8.730763E-0001 -4.192001E+0000
  1.729483E+0000 -4.206383E-0001
  2.474322E+0000  5.315029E-0001
 -4.831222E-0001 -8.884263E-0002
 -3.772682E+0000  9.988245E-0002
  2.755446E+0000 -2.375397E+0000
  1.491802E-0001  1.827913E+0000
 -1.624688E+0000  1.730080E+0000
  1.401856E+0000 -1.227861E+0000
  1.380109E-0001  7.207078E-0001
 -5.937746E-0002  9.324170E-0001
 -1.210793E+0000 -2.211032E+0000
 -1.863919E+0000 -1.882064E+0000
  1.811361E+0000 -2.952549E+0000
  1.899983E+0000  5.883872E-0001
 -3.253801E+0000  4.909401E-0001
 -7.030561E-0001 -2.243893E+0000
  3.347649E+0000 -1.979032E+0000
 -6.766067E-0001  2.867713E+0000
  1.350110E+0000  8.581290E-0001
 -2.828101E+0000 -5.596402E-0001
  1.160895E+0000  1.114046E+0000
  5.754507E-0001  2.409838E-0001
  4.165564E-0001  3.266825E-0001
  1.664862E-0001 -3.367576E+0000
 -2.235646E+0000 -4.954688E-0002
  3.693617E+0000 -1.291670E+0000
 -1.389960E+0000  3.067344E+0000
  6.603111E-0001 -1.769399E+0000
 -1.013205E+0000 -2.242300E+0000
  4.441386E-0001  5.656576E-0001
  1.497217E+0000 -9.796639E-0002
  5.265831E-0002 -7.361154E-0001
 -1.421144E+0000  8.614331E-0001
  1.435439E+0000 -8.186487E-0001
  2.057242E-0001  2.052970E-0001
 -4.745436E-0001  4.634587E-0001
 -8.852141E-0001  1.068032E+0000
 -1.764464E+0000 -3.863898E-0001
  9.210492E-0001 -1.710122E+0000
 -4.632455E-0001 -1.272438E+0000
  1.471014E+0000 -2.695863E-0001
 -2.397729E+0000  3.111964E-0001
  4.629699E-0001 -3.757305E+0000
 -9.659873E-0001 -7.038819E-0002
 -5.703202E-0001  1.940635E+0000
  4.643953E-0001  5.996282E-0001
  6.230552E-0002 -1.392130E+0000
 -2.030180E+0000  7.174326E-0001
  2.136126E+0000 -2.205243E+0000
  8.384802E-0003  2.783868E-0001
 -1.474145E+0000  2.884890E-0001
 -1.475965E-0001  1.201455E+0000
 -1.454753E+0000  2.034416E+0000
  4.402729E-0001 -2.675210E+0000
  1.610577E+0000 -2.957051E+0000
  4.630412E-0001 -1.525550E+0000
  9.152740E-0001 -7.067956E-0001
 -1.963879E+0000  2.006473E+0000
  1.768580E+0000 -3.311555E+0000
 -1.551633E+0000  3.469424E+0000
  1.838840E+0000  1.691327E+0000
 -1.213869E+0000 -1.792296E+0000
  2.240199E-0001  1.735133E-0001
  2.293649E+0000  5.896665E-0001
 -3.980293E+0000  2.107880E+0000
 -4.899898E-0001 -6.316747E-0001
  1.921503E+0000 -2.727571E+0000
 -7.774766E-0001  1.875362E+0000
  3.916611E-0001 -1.316257E+0000
 -5.575602E-0001 -5.239970E+0000
  5.314503E-0001  1.370566E-0001
  1.648186E+0000  3.392172E+0000
 -1.922507E+0000  7.988637E-0001
 -1.133209E+0000 -1.198549E+0000
  3.604124E+0000 -1.673812E+0000
 -1.948775E-0002  4.919230E+0000
 -1.793374E+0000  5.065432E-0001
 -2.334943E+0000 -4.404308E-0001
  1.638833E+0000 -2.737892E+0000
 -9.794454E-0001  7.470951E-0001
  8.621690E-0002  1.461488E+0000
 -2.896871E-0001 -6.710040E-0001
  2.371856E+0000  8.025468E-0001
 -1.283351E-0001  1.676170E+0000
 -6.467263E-0001 -1.732283E+0000
 -2.708251E+0000 -1.234712E+0000
  3.563966E+0000 -4.088334E+0000
  4.998467E-0001  2.110141E-0001
  2.018978E-0002 -3.141656E-0001
 -3.143006E-0001  2.419787E+0000
  1.881347E+0000 -2.998249E+0000
 -1.612100E+0000 -1.380560E+0000
  2.336134E+0000 -1.784135E+0000
 -2.624575E-0001  2.328510E+0000
  6.703110E-0002  2.460977E+0000
 -2.248113E+0000 -1.061127E+0000
  1.034419E+0000 -1.763127E+0000
  2.181471E+0000 -1.641185E+0000
  1.103422E-0001  2.473964E+0000
 -4.622201E-0001  1.640321E+0000
 -4.764021E-0001 -2.244621E+0000
 -4.938551E-0001 -3.357013E-0001
  4.405353E-0002 -1.032302E-0001
 -1.451306E+0000  6.037418E-0001
  1.067921E+0000 -2.847221E+0000
 -1.056529E+0000  9.967160E-0002
  1.197563E+0000 -1.380058E+0000
  6.807760E-0001  3.423606E-0001
 -2.062365E-0002  1.410756E+0000
 -1.644642E+0000 -1.558374E+0000
 -1.698582E+0000  1.428621E+0000
  1.747975E+0000 -2.426901E-0002
  1.283080E-0001  1.362812E+0000
 -2.126747E+0000  2.533201E+0000
 -1.365678E-0001 -3.956794E+0000
  1.936039E+0000  2.760781E+0000
  2.875238E-0001  6.356707E+0000
 -1.742880E+0000 -2.830454E-0001
 -3.530569E+0000 -2.352074E+0000
  5.348371E+0000  7.668203E-0001
  6.859938E-0001  1.746871E+0000
 -5.337312E-0001  1.986260E+0000
  7.871109E-0001 -3.613480E+0000
  4.430751E-0001 -2.617750E+0000
  2.826866E+0000  1.684513E+0000
 -1.709819E+0000  2.766569E+0000
 -2.400927E+0000 -1.832864E+0000
  2.578463E+0000 -3.108478E+0000
  1.358211E+0000  8.957731E-0001
 -1.799609E+0000  2.768732E+0000
 -4.992754E-0001  3.490453E-0002
 -1.580410E+0000 -5.389691E-0001
  3.540573E+0000  1.270558E+0000
 -2.971764E+0000  2.421773E+0000
 -1.806114E-0001 -2.096233E+0000
 -6.716139E-0001 -7.131554E-0001
  7.561350E-0001  1.496476E-0001
 -5.144253E-0001  2.719319E+0000
  1.637944E+0000 -1.735752E+0000
 -1.559466E+0000  1.821432E+0000
  5.870486E-0001 -1.891787E-0001
  1.198486E+0000 -2.437079E+0000
  3.907941E-0001  1.767661E+0000
 -5.662336E-0002 -1.602796E-0001
 -1.884648E+0000  6.464907E-0001
  1.789147E+0000 -3.218277E+0000
 -1.062872E+0000  2.185712E+0000
  1.669070E+0000 -4.970948E-0001
 -2.389104E+0000 -9.635277E-0001
  7.242538E-0001 -4.516225E-0001
  3.300218E+0000  4.064917E-0001
 -1.453293E+0000  3.401017E+0000
 -2.668266E+0000  2.485166E-0001
 -1.735081E+0000 -9.585272E-0001
  2.238468E+0000 -2.761481E+0000
  6.759797E-0001  3.852042E+0000
 -3.583828E-0001  1.914594E+0000
 -3.619174E+0000  4.953125E-0001
  2.474911E+0000 -1.822565E+0000
 -1.096580E-0001  8.331920E-0001
 -1.694980E+0000  1.877819E+0000
  1.161766E-0001 -1.356062E+0000
  1.841654E+0000 -2.152849E+0000
  1.574802E+0000  2.481968E+0000
 -1.592135E+0000  3.793663E+0000
 -2.775246E+0000 -1.846265E+0000
  1.061642E+0000 -4.954912E+0000
  2.793882E+0000  1.902258E+0000
 -4.452664E-0001 -3.176999E-0001
 -2.741151E+0000  1.471819E+0000
  3.659131E+0000 -2.461398E+0000
  3.859769E+0000  2.880878E+0000
 -3.046527E+0000  2.895312E+0000
  1.485311E-0001 -7.013985E-0002
 -9.767805E-0001  1.650327E+0000
 -6.789020E-0001  1.685092E+0000
  1.160886E+0000  6.928070E-0002
 -1.800522E+0000 -1.032608E+0000
 -1.002134E-0001 -1.388563E+0000
 -1.410312E+0000  3.773070E-0001
  3.548409E+0000 -4.134775E-0001
 -2.249441E+0000  5.326666E-0001
 -3.416576E+0000  2.573467E-0001
 -9.891519E-0001 -1.963277E+0000
  1.622798E+0000 -1.392643E+0000
  2.397267E+0000  1.709142E+0000
 -9.434618E-0001 -1.617907E+0000
 -1.827072E-0001 -4.322454E-0001
 -1.433727E-0001 -5.976457E-0001
 -2.969801E+0000 -1.709396E+0000
  2.521001E+0000  1.007569E-0001
  2.409028E+0000 -3.350182E-0001
 -1.862708E+0000  1.184649E+0000
 -5.399819E-0001  1.005329E-0001
  5.030375E+0000 -9.755963E-0001
 -2.733437E+0000  4.258653E+0000
 -1.729683E+0000 -2.496879E+0000
  5.615194E-0001 -1.835332E+0000
  1.340062E+0000  3.550364E-0002
 -2.826805E-0001  3.036368E+0000
 -6.074893E-0001 -1.575464E-0001
 -1.268354E+0000  1.587792E+0000
  1.602439E+0000  1.509240E+0000
 -2.014451E+0000 -1.123952E-0001
  1.982053E+0000 -2.571369E+0000
 -2.323218E+0000 -1.784126E+0000
  2.626268E+0000  8.931861E-0002
 -1.981383E+0000 -2.358763E+0000
  1.036660E+0000 -2.259375E+0000
  5.084786E-0002  7.731696E-0003
 -8.324635E-0001  4.456961E-0001
  9.401400E-0001 -7.148047E-0001
 -3.339998E-0001  1.397511E+0000
  1.752933E+0000  2.021023E-0001
 -2.464501E+0000 -2.022061E+0000
  2.598307E-0001 -1.398320E+0000
  2.695421E+0000 -1.054745E+0000
 -1.218942E+0000  1.846386E+0000
 -1.115701E+0000  3.326180E-0001
 -3.868690E-0001 -1.358988E+0000
  1.697620E+0000 -9.356640E-0001
 -1.652094E+0000  1.292374E+0000
  3.536821E-0001  1.162972E+0000
 -1.972439E+0000 -2.136684E+0000
  1.071243E+0000 -1.764692E+0000
  4.591085E-0001 -2.986219E+0000
 -1.122740E+0000 -3.728887E-0001
  1.692331E+0000  1.362039E+0000
 -1.301206E+0000  1.064567E+0000
  3.614854E-0001 -6.750603E-0001
 -1.075981E+0000 -3.176736E-0001
  2.220675E-0001 -1.630579E+0000
  2.354739E+0000  1.635898E+0000
 -1.310990E+0000 -5.001727E-0001
 -4.299385E-0001 -3.091838E+0000
  1.342855E+0000  2.582619E+0000
  2.335275E+0000  1.786842E+0000
 -1.746139E+0000  3.885387E+0000
 -5.362873E-0001 -1.528784E+0000
 -6.712245E-0001  1.101169E+0000
  6.062668E-0002 -1.014035E+0000
  1.402235E-0001  1.489105E+0000
 -3.417306E-0001  1.808512E+0000
 -1.424381E+0000 -1.231091E+0000
  2.372243E-0001 -2.723607E+0000
  2.500405E-0001  7.260594E-0001
 -1.783147E+0000  2.420709E+0000
 -7.375478E-0001 -2.410148E+0000
 -2.691947E-0001 -7.499920E-0001
  2.233161E+0000 -1.986540E+0000
  6.288723E-0001  1.857483E+0000
 -5.588938E-0001 -2.198824E+0000
  1.322075E+0000  2.344654E+0000
 -2.644381E+0000  6.165462E-0001
  2.756539E+0000 -1.136785E+0000
  5.546568E-0001  1.126968E+0000
 -7.744851E-0001  2.704057E+0000
  1.328090E+0000 -3.813127E-0001
 -3.331632E-0001 -1.234919E+0000
  2.454347E+0000  1.524135E+0000
 -6.135104E-0001  1.449742E+0000
 -4.502046E-0001 -1.310898E+0000
 -3.174963E-0001 -4.568524E+0000
  2.079428E-0001  1.745326E+0000
 -1.352901E+0000 -3.130932E-0001
 -5.734101E-0001 -4.760750E+0000
  7.791815E-0001  2.902475E+0000
 -3.006743E+0000  4.934878E+0000
 -1.819594E+0000 -1.337609E+0000
  1.682557E+0000 -2.230195E+0000
  2.333231E+0000  2.847987E+0000
 -8.547499E-0001  1.751618E+0000
 -2.263770E+0000 -8.735745E-0001
  1.027459E+0000 -4.162388E-0001
  1.148681E+0000  1.866057E+0000
  1.047761E-0001 -1.663757E-0001
 -3.634386E-0001 -1.663491E+0000
  1.688091E+0000 -2.846021E+0000
  2.260809E+0000  5.926680E-0001
 -5.612103E-0002  1.672076E+0000
 -3.189357E+0000  9.497633E-0001
 -5.869225E-0001 -3.600744E+0000
  8.231075E-0001  6.985378E-0001
  2.552105E+0000  1.799018E+0000
 -3.537689E+0000  4.951945E+0000
 -1.411469E+0000 -6.386335E+0000
  3.533450E+0000 -1.149673E+0000
  3.280698E+0000  4.014498E+0000
 -3.696245E+0000  3.536321E+0000
 -3.010013E-0001 -5.302877E+0000
  6.549267E-0001 -1.715916E+0000
  1.960664E+0000  4.614418E+0000
 -1.559382E+0000  2.281410E+0000
 -4.721392E+0000 -2.376837E+0000
  2.557526E+0000 -1.501567E+0000
 -8.682151E-0001  1.819891E-0001
  1.054451E+0000  2.951847E+0000
 -2.759370E-0001 -4.295901E-0001
 -1.626392E+0000 -2.423694E+0000
  2.240846E+0000  2.869205E-0001
 -2.945761E-0001  2.981525E+0000
 -2.046910E+0000 -7.434091E-0002
 -4.221941E-0001 -3.583031E+0000
  1.601249E+0000  9.466934E-0001
 -8.213861E-0001  3.010501E+0000
 -8.598911E-0001 -1.230090E+0000
  1.593033E+0000 -1.212645E+0000
 -1.073032E+0000  1.616537E+0000
 -2.084147E-0001  8.574875E-0001
 -1.505559E+0000 -2.562337E+0000
  5.337740E-0001 -5.515324E+0000
  3.252400E+0000  3.689702E+0000
 -3.047722E+0000  2.939230E+0000
 -2.993382E+0000 -2.763733E+0000
  2.483297E+0000 -4.375708E+0000
  3.381746E+0000  8.572343E-0001
 -3.204559E-0001  5.497647E+0000
 -4.214634E+0000  4.985467E-0001
  3.923805E-0001 -6.945265E+0000
  3.761072E+0000  1.766149E+0000
 -7.440592E-0001  6.620860E+0000
 -4.744293E+0000 -4.473226E+0000
  8.161447E-0001 -6.327287E+0000
  7.312057E+0000  3.039087E+0000
 -3.297960E+0000  7.097024E+0000
 -4.306978E+0000 -4.550477E+0000
  9.646049E-0001 -6.576641E+0000
  7.181956E+0000  2.049808E+0000
 -3.105344E+0000  7.504136E+0000
 -5.918650E+0000 -3.198177E+0000
  3.385954E+0000 -5.840055E+0000
  3.102124E+0000  8.998674E-0001
 -1.623188E+0000  3.746509E+0000
 -3.485362E+0000 -1.989722E+0000
  1.033306E+0000 -3.206732E-0001
  4.394206E+0000 -9.142169E-0002
 -3.004422E+0000  1.539057E+0000
 -1.101516E+0000 -3.641721E+0000
  1.736567E+0000 -1.288812E+0000
  1.491106E-0001 -1.456384E+0000
 -1.387268E+0000  3.703371E+0000
  1.086505E+0000 -2.395075E+0000
  3.240984E-0001 -1.925487E-0001
  8.661703E-0001  1.013529E+0000
  9.468209E-0002  3.957209E-0001
 -1.966914E+0000 -3.515860E-0001
  1.716395E+0000  1.359413E+0000
  1.998179E+0000  9.075576E-0001
 -2.811964E+0000 -2.282381E-0001
  1.506909E+0000 -4.707502E+0000
  1.037958E+0000  3.756075E+0000
 -6.008601E-0001  2.394120E+0000
 -5.975564E-0001  1.490886E+0000
  2.114998E+0000 -1.927207E+0000
 -2.641365E-0001  7.167618E-0001
 -5.472012E-0001  2.077930E-0001
 -2.039438E+0000  2.818233E+0000
 -2.380577E-0001  1.321330E-0002
  1.049731E+0000  2.394805E-0002
  5.924849E-0002  1.478102E+0000
  2.242458E+0000  1.406699E+0000
 -2.291285E+0000  2.030448E+0000
  2.032764E-0001 -2.859249E+0000
  6.263304E-0001 -1.116104E+0000
  1.394965E-0001  5.020593E-0001
  1.843514E+0000  1.028319E+0000
 -6.127747E-0001  2.409617E+0000
 -3.107381E+0000  3.143199E-0001
  2.166315E+0000 -5.349983E+0000
 -1.901173E-0001  2.456418E+0000
  1.996022E+0000 -2.328651E-0001
 -9.348744E-0001  1.847075E+0000
  4.830042E-0001  8.291224E-0001
 -2.615006E+0000  6.042812E-0001
  1.147960E-0001 -6.516509E+0000
 -4.231974E-0001 -3.030871E+0000
  4.405638E+0000  4.815297E-0001
 -4.959379E-0001  1.646611E+0000
 -1.053448E+0000 -2.398172E+0000
  1.718522E-0001  4.431638E-0001
  5.401135E-0001  1.159669E+0000
 -4.278834E-0001 -8.986734E-0001
  1.412378E-0001 -1.258053E+0000
 -5.755213E-0001 -3.144228E+0000
  2.980296E+0000  4.530942E+0000
  8.281570E-0001  2.292148E+0000
 -4.724081E+0000 -1.271569E+0000
  3.478486E+0000 -4.033864E+0000
  6.053428E-0001  5.080822E-0001
 -1.181155E+0000  1.806737E+0000
 -9.268069E-0001 -1.870060E+0000
  2.786266E+0000 -1.366725E+0000
  1.420724E-0001  4.353261E+0000
 -1.524881E+0000  1.278539E+0000
 -5.377097E+0000 -3.594319E+0000
  4.553613E+0000 -1.383441E+0000
  7.612917E-0001  2.879162E+0000
 -2.040868E+0000  6.183535E-0001
 -2.613681E-0001 -2.921355E-0002
 -2.274880E-0001 -2.324923E+0000
  1.897561E+0000 -1.450973E+0000
 -2.205436E+0000 -4.429584E-0001
  5.826908E-0001 -3.518604E+0000
  6.802543E-0001 -4.694907E-0001
  6.929062E-0001  5.251708E+0000
 -8.330767E-0001 -3.044879E-0001
 -2.655147E-0001 -3.822654E+0000
  1.186762E+0000 -5.804165E-0001
  2.308932E+0000  3.021113E+0000
 -3.278502E+0000  1.170492E+0000
 -1.898723E+0000 -1.982834E+0000
  3.209438E+0000  1.629726E+0000
  1.604948E+0000  2.990091E+0000
 -4.590122E+0000 -2.825511E-0001
  1.943755E+0000 -3.462515E+0000
  3.182364E+0000  1.607284E+0000
 -1.462794E+0000  5.087275E+0000
 -1.029203E+0000 -6.401135E-0001
 -3.559686E+0000 -2.045141E+0000
  8.671097E-0002 -2.942920E-0002
  1.894739E+0000  2.120002E+0000
  1.263927E-0001  1.404683E+0000
 -1.404599E+0000  2.551462E+0000
 -3.258543E+0000 -4.993729E-0001
 -3.145753E-0001 -3.314672E+0000
  2.068796E+0000 -8.371305E-0001
 -4.946642E-0001  4.274540E-0001
 -9.306701E-0002  2.596014E-0001
 -1.914201E+0000  6.545898E-0002
  5.072363E-0001 -1.904871E-0001
 -1.106013E+0000  2.847602E+0000
  2.743794E-0001  2.272790E-0001
 -5.549943E-0001 -7.782190E-0001
  1.520261E+0000 -5.308047E-0001
  6.257390E-0002  1.070312E+0000
  7.835803E-0001 -1.188239E-0001
 -1.285799E+0000  2.642090E+0000
 -2.006551E-0001  3.936577E-0002
 -1.648581E+0000 -1.277842E-0001
  1.563605E+0000 -2.315393E+0000
  8.461111E-0001  1.107762E+0000
  2.297107E+0000 -1.177949E+0000
 -2.206495E+0000  1.117902E+0000
  3.126350E+0000  1.908995E-0001
 -3.257735E+0000  3.623927E-0001
  1.918664E+0000 -4.824986E-0001
 -7.775225E-0001  2.182100E+0000
 -3.809797E-0001  6.151385E-0001
  3.246402E+0000 -4.086979E-0001
 -5.255468E-0001  3.077865E-0001
 -2.203021E+0000 -7.938040E-0001
  1.214987E+0000 -1.648795E+0000
  1.295740E+0000  1.458280E-0001
 -2.535176E+0000  1.084062E+0000
 -4.303793E-0001 -9.961303E-0001
  7.394505E-0001  1.415319E+0000
 -2.116075E+0000  4.147310E+0000
 -5.212232E-0001  2.007507E+0000
 -1.110615E+0000 -1.491366E+0000
  3.021690E+0000 -3.727420E+0000
  2.218998E+0000  3.218436E+0000
 -2.543397E+0000  3.249698E+0000
 -1.792913E+0000 -3.554728E+0000
  4.744414E-0001 -4.619353E-0001
  4.294269E+0000  1.069512E+0000
 -4.608808E+0000  3.150668E+0000
 -1.196555E+0000 -5.701239E+0000
  1.552773E+0000 -3.255797E+0000
  4.794675E+0000  2.590880E+0000
 -5.463068E+0000  3.702157E+0000
  3.879801E-0001 -3.438905E+0000
 -1.281260E+0000 -1.247041E+0000
  4.318031E+0000  2.945830E+0000
  5.062017E-0001  1.975607E+0000
 -2.830684E+0000  9.350425E-0001
  9.484339E-0001 -6.902275E+0000
  1.611684E+0000  2.115601E+0000
  1.908126E+0000  3.326031E-0001
 -2.337298E+0000 -1.253548E+0000
 -1.488971E+0000 -2.112736E+0000
  1.888932E+0000  3.165064E+0000
 -1.060261E+0000  2.356650E+0000
 -3.645919E+0000 -5.780436E-0001
  2.500511E-0001 -1.486261E+0000
  2.179273E+0000 -7.551881E-0001
 -4.880278E-0001  3.087501E+0000
 -1.938708E+0000 -1.215006E+0000
  5.717482E-0001 -3.578998E+0000
  1.158930E+0000  2.223816E-0001
 -3.244981E+0000  1.365124E+0000
 -3.424132E-0001 -1.766365E+0000
  3.003942E+0000 -1.074137E+0000
  1.155924E+0000  6.105235E+0000
 -1.474310E+0000  9.843083E-0001
 -2.306942E+0000 -2.451884E+0000
  1.927199E+0000 -2.851622E+0000
  3.010952E+0000  4.819333E-0001
 -2.094678E+0000  1.397899E+0000
 -1.909400E+0000 -2.032787E+0000
  9.620874E-0002 -2.021546E+0000
  4.869528E+0000 -1.667023E+0000
 -3.901948E+0000  4.258456E+0000
 -6.408340E-0001 -1.799755E+0000
 -1.298918E+0000 -1.728517E+0000
  3.849943E+0000  7.730351E-0001
 -3.627583E-0001  5.538816E+0000
 -4.385065E+0000 -1.800925E+0000
  2.418624E-0001 -3.247455E+0000
  4.324738E+0000 -2.058984E+0000
 -5.411945E-0001  1.247812E+0000
 -1.135241E+0000 -1.543280E+0000
 -1.458673E-0001 -1.979430E+0000
  4.499201E+0000 -2.305150E+0000
 -1.052123E+0000  3.474379E+0000
 -2.830895E+0000  2.042443E+0000
 -6.719383E-0001 -1.302631E+0000
  2.846386E+0000 -2.055085E+0000
  2.441610E+0000  1.642026E+0000
 -3.576276E+0000  4.706800E+0000
 -1.133795E+0000 -5.316985E+0000
  3.877925E+0000 -6.660437E+0000
  1.705416E+0000  3.696448E+0000
 -2.479850E+0000  3.721789E-0001
  1.385563E+0000 -2.446511E+0000
 -3.626827E-0001 -8.777985E-0001
 -7.526667E-0002  1.957874E-0001
  1.979675E-0001  1.517775E+0000
 -3.742700E-0001 -3.598813E-0001
 -9.830635E-0001 -1.622189E+0000
  9.311392E-0001 -1.698998E+0000
 -5.078143E-0001 -2.351221E-0001
 -1.017578E+0000  7.957101E-0001
 -1.779015E+0000 -1.562588E-0001
  2.471262E+0000 -3.280962E-0001
  5.429391E-0001  5.018418E+0000
 -1.976502E+0000  7.644425E-0001
 -9.850287E-0001 -9.936504E-0001
  2.797123E+0000  3.419174E-0001
  9.965716E-0001  1.267315E+0000
 -2.748195E+0000  3.790116E+0000
  1.280568E+0000 -5.077404E+0000
  7.376208E-0002  4.418094E-0001
  1.733539E+0000  2.940908E+0000
 -4.262768E+0000  7.280142E-0001
 -1.036592E+0000 -2.639254E+0000
 -1.989720E-0001  1.103624E+0000
  1.310159E+0000  3.195888E+0000
  1.320953E-0001  1.799974E+0000
 -1.284569E+0000  1.380905E+0000
  1.052962E+0000 -2.404910E+0000
  1.652257E+0000  7.122403E-0001
 -2.763841E+0000  9.835799E-0001
 -1.409319E+0000 -2.895715E+0000
  1.845235E+0000 -1.865150E+0000
 -1.663345E+0000  1.027572E+0000
 -1.508308E+0000 -6.448757E-0001
  9.215116E-0002 -4.311328E-0001
 -3.199416E-0001 -2.591721E-0001
 -2.931723E+0000  1.363929E+0000
 -8.344690E-0002 -1.558003E+0000
 -4.407895E-0001  9.521621E-0002
 -5.289672E-0001  3.217781E+0000
 -1.733796E-0001 -4.181507E+0000
  6.609778E-0002 -3.025506E-0001
  1.151567E+0000  2.233887E-0001
 -1.013855E+0000  9.354747E-0001
 -7.528968E-0002 -5.699738E-0001
  6.309729E-0001  1.084065E+0000
  3.519371E+0000 -1.513526E-0001
 -4.146335E+0000  1.933871E+0000
 -3.128782E-0001 -1.122363E+0000
  1.869529E+0000 -6.654432E-0002
 -4.192229E-0001  4.749997E+0000
 -2.607270E+0000  2.681091E-0001
 -9.786898E-0001 -3.640525E+0000
  3.184738E+0000  6.831800E-0001
  1.635139E+0000  2.956119E+0000
 -1.884651E+0000 -1.523894E+0000
  4.042416E-0001 -4.137397E+0000
  6.983061E-0001 -2.551086E-0001
 -1.730701E+0000  4.113098E-0001
 -4.665390E-0001  1.868255E+0000
  6.217111E-0001 -1.020010E+0000
  1.184813E-0001  5.621180E-0001
 -9.093184E-0001  2.189556E+0000
 -2.614266E+0000  4.443062E-0001
  7.602642E-0001  1.131097E-0002
 -8.928068E-0001  1.601996E+0000
  6.868168E-0001  1.658825E+0000
 -1.853803E-0001 -1.761130E+0000
  4.935163E-0002 -1.786399E+0000
  2.207720E+0000 -2.513249E-0002
 -1.138995E+0000  2.269172E+0000
  2.133235E+0000 -2.789495E-0001
 -2.106619E+0000  9.481395E-0002
  3.911623E+0000 -1.071767E+0000
  4.694010E-0001  3.038761E+0000
  7.129244E-0001  7.068310E-0001
 -2.714377E+0000 -9.395162E-0001
  2.419283E+0000 -6.419201E-0001
  1.478871E+0000 -2.117053E-0001
  2.945277E-0001  8.605505E-0001
 -3.509942E+0000  1.962144E+0000
  8.738922E-0001 -4.522001E+0000
  1.480779E+0000 -3.517596E+0000
  2.887138E+0000  3.081412E+0000
 -1.645599E+0000  2.110372E+0000
 -2.668277E+0000 -2.068097E+0000
  6.858830E-0001 -2.407370E+0000
  2.545671E+0000  9.573610E-0001
 -6.918469E-0001  3.824087E+0000
 -2.443965E+0000 -9.402631E-0001
 -5.087353E-0001 -4.550633E+0000
  6.262079E+0000  9.488457E-0001
 -1.240117E+0000  4.168841E+0000
 -2.218745E+0000 -1.422621E+0000
  7.656949E-0001 -3.389542E+0000
  2.363261E+0000  2.767288E+0000
 -3.410114E+0000  2.338660E+0000
 -2.630902E-0001 -3.961644E+0000
  3.836116E-0001 -3.144237E+0000
  1.941230E+0000  5.206830E-0001
  6.951026E-0002  4.287923E+0000
 -3.577207E+0000 -1.440125E+0000
  1.691331E+0000 -2.861672E+0000
  2.908547E+0000  5.852774E-0001
  1.097334E+0000  4.529825E+0000
 -4.649207E+0000 -9.665501E-0001
  5.301591E-0001 -6.911446E+0000
  1.961755E+0000  1.177917E+0000
  1.957360E+0000  9.284471E-0001
 -5.230623E+0000  2.485861E+0000
  1.939855E+0000 -4.441466E+0000
  2.529813E-0001  1.324216E+0000
  1.748872E+0000  2.805530E+0000
 -3.806738E+0000  1.818937E+0000
  9.439489E-0001 -1.927112E+0000
  2.226572E-0001 -2.840288E+0000
  3.206524E-0001  5.111633E-0001
  1.212563E+0000  4.792051E-0001
 -1.624319E+0000 -2.556566E-0002
  3.521965E-0001 -1.765326E+0000
  6.119123E-0001  2.684998E+0000
 -1.809554E+0000  1.328797E-0001
  8.033269E-0001  3.710730E+0000
 -5.824046E-0001 -4.129084E+0000
 -2.292424E+0000  2.198300E-0002
  4.883753E+0000 -2.349438E+0000
 -2.826404E+0000  1.351238E+0000
  1.905083E+0000 -3.745327E+0000
  1.577416E+0000 -1.408783E+0000
  5.916079E-0001  5.205889E+0000
 -1.505012E+0000  2.600396E-0001
 -3.904827E+0000 -2.737491E+0000
  5.192609E+0000 -2.930462E+0000
  2.440253E+0000  4.419752E+0000
 -6.025298E+0000  3.528148E+0000
 -1.976463E-0002 -3.513695E+0000
  1.918802E+0000 -2.838221E+0000
  1.766580E+0000  3.695384E+0000
 -2.413390E+0000  2.467236E+0000
 -3.008397E+0000 -1.288567E+0000
  3.589957E+0000 -2.392835E+0000
 -1.132591E-0001  5.026177E+0000
 -2.466250E+0000 -9.221071E-0001
  1.222607E+0000 -4.432831E+0000
  1.725709E+0000  9.344873E-0001
 -6.146252E-0001  3.876542E+0000
 -4.278289E+0000 -5.107962E-0001
  4.665847E-0001 -2.770365E+0000
  2.279474E+0000  1.934747E+0000
 -3.447780E+0000  1.254398E+0000
 -9.916484E-0001 -3.878799E-0001
  3.062271E+0000 -4.113736E+0000
 -1.543163E+0000  4.891075E+0000
  5.355153E-0002  1.386058E+0000
 -2.147525E+0000 -2.124819E+0000
  1.793182E+0000 -8.103456E-0001
  2.690813E+0000  3.423873E+0000
 -1.893804E+0000  2.683686E+0000
 -3.020336E+0000 -2.223821E+0000
  3.566095E-0001 -3.376056E+0000
  6.116181E+0000  1.227753E+0000
 -1.039632E+0000  6.430948E+0000
 -4.705244E+0000 -2.988590E+0000
  6.425325E-0001 -5.008544E+0000
  3.496451E+0000  1.964997E+0000
 -2.117856E+0000  5.622337E+0000
 -4.790493E+0000  3.008344E+0000
 -1.568653E+0000  3.852057E-0001
  1.411115E+0000 -1.665262E+0000
  5.919398E-0001  9.873689E-0001
 -1.030189E-0001  1.034108E+0000
 -1.799788E+0000 -3.864788E+0000
  1.693751E+0000 -1.560123E+0000
  2.366642E+0000  2.908688E+0000
 -1.358071E+0000  2.959327E-0001
 -1.925915E+0000 -1.338892E+0000
  4.079795E+0000 -2.509038E+0000
 -4.554595E-0001  3.837211E+0000
 -3.075684E+0000 -1.771809E+0000
 -1.645373E+0000 -2.923483E+0000
  3.226655E+0000 -2.578393E+0000
  4.736830E-0001  5.782533E+0000
 -2.791761E+0000  1.309741E+0000
 -1.315596E+0000 -4.188238E-0001
  1.433741E+0000 -2.930903E+0000
  2.281929E+0000  2.502092E+0000
 -2.351389E+0000  3.071454E+0000
  5.498521E-0001 -3.972291E+0000
  1.131012E+0000 -3.099978E+0000
  2.811274E+0000  2.532893E+0000
  2.526220E+0000  4.145536E+0000
 -4.320035E+0000 -8.418170E-0002
  1.193020E-0002 -1.005746E+0000
  1.800965E+0000 -3.500851E-0001
 -2.034240E+0000  7.341215E-0001
  1.409355E+0000 -6.884651E-0001
 -4.540805E-0001 -2.572582E-0003
  1.285748E+0000  2.187464E-0001
  7.473273E-0003 -2.488436E+0000
 -9.410618E-0001  1.164633E+0000
  7.961946E-0001 -4.679859E-0001
  6.082268E-0001  9.133452E-0001
  3.129132E+0000  8.393395E-0001
 -3.373539E+0000  3.969696E+0000
  1.100669E+0000 -3.995732E+0000
 -1.410636E+0000  6.482585E-0001
  4.411914E+0000 -3.612929E+0000
 -1.814637E+0000  1.861267E+0000
 -2.810905E-0001  2.338313E+0000
 -6.014879E-0001 -2.152005E+0000
  1.487522E-0002  1.569328E+0000
 -9.176502E-0002  1.146367E+0000
 -2.372167E-0001 -8.520935E-0002
 -1.544617E+0000 -3.434624E+0000
  1.508303E+0000  6.840459E-0001
 -1.183350E+0000  1.486452E+0000
 -1.021102E+0000 -4.332989E+0000
  8.639504E-0001 -2.735420E+0000
  4.862251E-0001  4.052637E+0000
 -2.112574E+0000  1.585502E+0000
 -6.676880E-0001 -2.806985E+0000
  6.989437E-0001 -4.750567E+0000
  2.376667E+0000  4.804468E+0000
 -1.600918E-0001  6.958544E-0001
 -5.117886E+0000 -2.026723E+0000
 -9.650849E-0001 -3.009110E+0000
  1.403497E+0000  7.337709E-0001
  1.361199E+0000  4.146412E+0000
 -2.478633E+0000  8.262019E-0001
  2.370737E-0001 -2.887410E+0000
  2.034833E+0000  1.597757E+0000
 -4.642213E-0001  2.525141E+0000
 -1.721117E+0000  1.319633E+0000
  3.545457E-0001 -3.181333E+0000
  3.688524E+0000  2.595725E+0000
 -3.003313E+0000  3.059398E+0000
 -1.641496E+0000 -7.275356E-0001
  8.253645E-0001 -2.687938E+0000
  2.321729E+0000  3.292052E+0000
 -2.793213E-0001  2.762201E+0000
 -1.686723E+0000 -4.058960E+0000
  1.284298E+0000 -2.783135E+0000
 -1.093845E+0000  2.022304E+0000
 -2.986205E-0001 -1.409328E+0000
 -4.000372E+0000  2.102587E+0000
  3.944555E+0000 -2.962578E+0000
  1.904570E+0000  2.707677E+0000
 -2.475335E+0000  2.396171E+0000
 -2.999938E+0000 -9.797757E-0001
  2.432497E+0000 -4.579085E-0001
  1.510697E+0000  4.439271E+0000
 -3.920098E-0001  3.137090E+0000
 -2.967381E+0000 -3.530080E+0000
  3.469267E+0000 -2.315274E+0000
  2.572769E+0000  1.456556E+0000
 -4.799538E+0000  6.116628E+0000
 -1.900057E-0001 -5.516465E+0000
 -8.623060E-0001 -5.731387E-0001
  5.084469E+0000 -1.909278E-0001
  1.861997E-0001  4.038564E+0000
 -2.900997E+0000 -3.715156E+0000
  2.309570E+0000 -4.829521E+0000
  3.978948E+0000  1.223413E+0000
 -2.807961E+0000  5.762458E+0000
 -3.607084E-0001 -3.486884E+0000
  1.234999E+0000 -1.772147E+0000
  2.061352E+0000  1.802597E+0000
 -4.592698E+0000  1.866002E+0000
  1.139133E+0000 -2.193038E+0000
  1.729907E+0000 -1.887913E+0000
  2.625430E+0000  3.145476E+0000
 -4.666728E-0002 -5.882724E-0001
 -2.998644E+0000 -1.225764E+0000
  4.430952E+0000 -1.868467E+0000
  2.562417E+0000  5.148044E+0000
 -1.159931E+0000  4.378089E+0000
 -1.294900E+0000 -3.270973E+0000
  1.622317E+0000 -2.584996E+0000
  2.165516E+0000  3.673491E+0000
 -2.047313E+0000  4.101757E+0000
 -6.806881E-0001 -1.394561E+0000
  1.504810E+0000 -2.876184E+0000
  2.906789E+0000  2.410312E+0000
 -1.763579E+0000  3.349102E+0000
 -3.636538E+0000 -7.903560E-0001
  2.490237E+0000 -2.513289E+0000
  3.024845E+0000  2.757284E+0000
 -1.830343E+0000  4.833888E+0000
 -5.117711E+0000 -4.090897E+0000
  2.873088E+0000 -1.507854E+0000
  4.907433E+0000  4.097597E+0000
 -4.077814E+0000  1.167668E+0000
 -2.729417E+0000 -2.675990E+0000
  6.163354E+0000 -3.519245E+0000
  1.849554E+0000  5.699979E+0000
 -1.055336E+0000 -2.210081E-0001
 -1.346741E+0000 -5.529658E+0000
  3.134468E+0000  8.682921E-0001
  2.189890E+0000  1.149682E+0000
 -4.310723E+0000  1.076716E+0000
  1.066682E+0000 -4.921018E+0000
  4.395333E+0000 -2.366361E-0001
 -2.402580E+0000  2.293861E+0000
  2.680388E+0000 -4.489056E-0001
 -1.834237E+0000  3.542915E+0000
  3.055907E-0001 -1.610770E+0000
 -7.011944E-0001  4.902766E-0001
  1.607461E+0000  9.852251E-0001
 -5.803126E-0002  1.041838E-0001
 -2.295739E+0000  3.316845E+0000
  1.019711E+0000  1.947851E+0000
 -1.731245E+0000  3.888523E-0001
 -5.881551E-0001  2.334395E+0000
  2.920901E-0001  1.021808E+0000
 -2.311931E+0000 -4.271435E-0001
  6.246129E-0001 -1.338074E+0000
  1.428961E+0000 -1.315020E+0000
 -1.517818E+0000  1.389233E+0000
  3.646961E-0001  3.250746E-0001
 -3.085123E-0001  1.389215E+0000
 -2.077734E-0001 -1.324145E+0000
 -1.521046E-0001 -3.116758E+0000
 -3.005226E-0001 -1.771540E+0000
  1.334759E+0000  1.313512E+0000
  1.759783E+0000  1.749582E+0000
 -1.237391E+0000  2.092040E+0000
  2.611773E-0001 -8.085050E-0001
  1.371392E+0000 -2.795256E-0002
 -1.928250E+0000 -2.129692E+0000
  8.785328E-0001 -2.943420E+0000
 -1.678176E+0000 -3.727849E-0001
 -1.427443E+0000  1.017838E+0000
  2.200177E+0000 -7.418707E-0002
 -9.288395E-0001  1.851349E+0000
 -2.156255E+0000  2.740394E+0000
  9.183511E-0001 -1.015623E+0000
  1.976816E+0000  4.038850E-0001
 -3.659830E-0002  1.539817E+0000
 -2.178030E+0000  1.204287E+0000
  1.547097E+0000 -2.442783E+0000
  1.825221E+0000  1.377861E-0001
 -7.870651E-0001  3.533242E+0000
  6.670024E-0001 -1.630905E+0000
 -1.749413E+0000 -5.932320E-0001
  1.716934E+0000 -1.512751E+0000
 -7.194461E-0001  1.949858E+0000
  1.007810E-0001  1.343039E+0000
 -2.033452E+0000  2.226637E+0000
  2.155127E+0000 -4.755499E-0001
 -3.789538E-0001  9.355897E-0001
 -5.132720E-0001  3.386155E-0001
 -4.713578E-0001 -2.000246E+0000
  1.072380E+0000  1.191332E+0000
  1.243724E-0001  1.471456E+0000
 -1.794418E+0000 -2.118156E+0000
  1.598480E+0000 -4.682191E+0000
  2.850221E+0000 -9.020782E-0001
  8.692724E-0001  1.995792E+0000
 -2.971034E+0000 -1.796245E+0000
 -1.472170E+0000 -3.077311E+0000
  1.840644E+0000  2.040471E+0000
 -2.584244E+0000  9.598190E-0001
 -1.488177E+0000 -3.183305E-0001
 -1.094351E-0001 -1.822912E+0000
  1.128802E+0000  1.750857E+0000
 -3.616592E-0001  1.295736E+0000
  6.691870E-0001  1.165190E+0000
  6.273105E-0001  4.173374E-0001
 -4.022387E+0000 -1.309709E+0000
  2.826317E+0000 -4.263141E+0000
 -1.599360E+0000  3.625477E+0000
  4.700351E-0001 -1.367576E+0000
 -1.939929E+0000 -1.598341E+0000
  2.361127E+0000 -1.770971E+0000
  3.593881E-0001  1.261931E+0000
 -2.285371E+0000  1.665852E+0000
  3.036952E-0001  9.118926E-0001
  2.265117E-0001  5.517321E-0001
 -1.654825E+0000 -6.294695E-0001
  8.575957E-0001  1.208837E+0000
  1.128962E+0000  6.024182E-0001
 -1.189696E+0000  2.273361E+0000
 -4.272271E-0001  1.357670E-0001
 -7.752651E-0001 -3.913424E+0000
  1.168429E+0000 -2.548629E+0000
  3.760551E+0000  1.926161E+0000
 -3.345997E+0000  5.194655E+0000
 -5.665296E-0001 -1.502944E+0000
 -4.564268E-0001 -1.679231E+0000
  2.892437E+0000 -7.477677E-0002
  1.624085E-0001  3.614847E+0000
 -2.291386E+0000  1.732543E-0001
 -5.398882E-0001 -2.943983E+0000
  2.311176E+0000 -1.153751E+0000
  1.820288E+0000  2.315880E+0000
 -3.051017E+0000  1.869517E+0000
 -5.463146E-0001 -2.715132E+0000
 -2.054099E+0000 -2.329405E+0000
  3.071734E+0000 -1.422824E+0000
  1.377688E+0000  5.269494E-0001
 -2.891640E+0000 -1.953340E+0000
  1.878135E+0000 -3.196079E+0000
  3.808518E+0000 -8.722246E-0001
 -8.005215E-0001  4.015289E+0000
 -5.502719E+0000  3.379612E+0000
 -2.048824E+0000 -3.045281E+0000
  3.355877E+0000  1.286103E+0000
  2.606216E+0000  2.885439E+0000
 -4.417653E+0000  4.106630E+0000
 -7.498516E-0001 -4.167239E+0000
  1.477073E+0000  4.663199E-0001
  2.102335E+0000  3.489907E+0000
 -2.840410E+0000  8.342964E-0001
 -2.580945E+0000 -1.620825E+0000
  3.497208E+0000 -1.576413E+0000
  1.400110E+0000  2.561718E+0000
 -4.612620E+0000  4.262143E-0001
  7.044621E-0001 -4.254539E+0000
  3.084959E-0001 -2.389601E+0000
  4.207008E+0000  1.094229E+0000
 -2.923620E+0000  3.424042E+0000
 -2.401459E-0001 -3.657434E+0000
  2.326651E-0001  6.622157E-0001
  1.031159E+0000 -1.389486E+0000
 -6.541031E-0001  1.670839E+0000
 -1.599058E-0001 -8.785022E-0001
  7.060743E-0001 -1.764546E-0001
  4.779389E-0001  1.536563E+0000
  6.172746E-0001  1.832559E+0000
 -2.589835E+0000  6.799365E-0001
  1.675986E+0000 -3.625568E-0002
 -5.011710E-0001 -1.512379E+0000
  1.940125E+0000  9.709607E-0003
  1.264840E+0000  1.972340E+0000
 -1.337090E+0000 -1.889613E+0000
  2.441582E-0002 -3.775264E+0000
  3.119763E+0000  6.356632E-0001
 -1.630419E+0000  1.814903E-0002
 -1.000700E+0000 -5.899920E-0001
 -2.618092E-0001  1.389165E+0000
 -3.424333E-0001 -4.298696E-0001
  1.987128E+0000 -2.758061E-0001
 -1.428625E-0001  1.338119E+0000
 -1.603667E+0000 -1.596377E+0000
  2.316136E+0000 -9.879735E-0001
 -3.760728E-0001  1.721026E+0000
 -3.213178E+0000  1.003952E+0000
  4.354764E-0001 -1.665500E+0000
 -4.383394E-0001  3.088894E-0001
  1.887753E+0000 -2.340046E+0000
 -3.159170E+0000 -1.432526E+0000
  1.588858E+0000 -1.947746E+0000
  4.234684E+0000  1.207745E+0000
 -3.568589E+0000  4.991495E+0000
  7.748569E-0002 -2.978059E+0000
  1.491509E+0000 -2.072388E+0000
 -8.348784E-0001  1.998087E+0000
 -3.657488E-0002  1.224637E+0000
 -1.689358E+0000 -3.552479E+0000
  2.944875E+0000  4.379140E-0001
 -1.390762E+0000 -8.769821E-0001
 -6.999742E-0001 -1.963115E+0000
  5.188687E-0001  4.026385E-0001
 -1.698721E+0000  1.995029E+0000
 -1.828070E+0000  9.046065E-0001
 -1.225505E-0001 -2.177432E-0001
 -7.339019E-0001  5.182115E-0001
 -7.770334E-0001 -1.403671E-0001
  1.527637E+0000 -1.141902E+0000
 -1.294528E+0000 -4.183373E-0001
  2.130563E+0000 -7.397490E-0001
  1.057276E+0000  2.472392E+0000
 -2.127111E+0000 -5.329022E-0001
 -2.200557E+0000 -2.608006E+0000
  1.216981E+0000  1.117570E+0000
  3.490889E+0000  1.615573E+0000
 -4.421733E+0000  3.305360E+0000
 -4.842745E-0002 -2.435245E+0000
  2.390686E+0000 -1.514356E+0000
 -2.305698E+0000  8.691083E-0001
  4.529519E-0001  4.852407E-0001
  2.354481E-0001  2.237676E+0000
 -4.446017E-0001  1.726059E+0000
 -1.749731E+0000 -1.567986E+0000
  2.333432E+0000 -1.588979E+0000
 -1.571121E+0000  2.131146E+0000
  1.754808E+0000 -2.689147E+0000
  1.036773E+0000 -1.089086E+0000
  1.250730E+0000 -2.752978E-0002
 -5.575010E-0001 -3.860420E-0001
  6.285589E-0001 -2.467376E+0000
 -1.656130E+0000  2.247868E+0000
  3.396880E-0001 -4.459855E-0001
  8.271064E-0002 -2.504605E+0000
  2.410086E+0000 -4.768488E-0001
  2.221960E-0001 -1.161402E+0000
  8.849838E-0001  2.662280E+0000
 -8.329252E-0001 -9.437455E-0001
 -4.677923E-0001  2.730031E+0000
  3.389802E+0000  3.068815E-0001
 -2.698855E+0000  4.164862E+0000
  7.403875E-0001  1.807268E+0000
 -2.541366E+0000 -2.134040E+0000
  1.435888E+0000 -1.664648E+0000
  1.163256E+0000 -1.413525E-0001
 -1.125348E+0000  1.709143E+0000
  2.289988E+0000  1.885284E+0000
 -1.827470E+0000  6.797887E-0002
  1.005552E+0000  1.291714E+0000
 -7.129985E-0001  1.294826E+0000
  2.149280E+0000 -5.318119E-0001
 -1.769501E+0000  1.864374E+0000
  7.562100E-0001 -5.100349E-0001
  1.294610E+0000 -1.683766E+0000
  1.339621E+0000  3.031255E+0000
 -8.980476E-0001 -1.232024E+0000
 -2.517621E+0000 -2.122416E+0000
  4.797111E+0000 -3.255568E+0000
 -1.508984E+0000  4.317780E+0000
 -3.306684E+0000  1.272406E+0000
 -6.995132E-0001 -2.640890E+0000
  4.678362E+0000  1.775094E+0000
 -8.819605E-0001  3.208155E+0000
 -3.409314E+0000  4.473126E-0001
  5.526604E-0001 -3.180514E+0000
  2.615990E+0000  1.758610E+0000
  6.740945E-0001  4.465053E+0000
 -3.322537E+0000 -1.716742E+0000
 -2.385346E-0001 -3.422305E+0000
  3.976248E+0000  3.771806E-0002
 -2.159014E-0001  2.647263E+0000
 -3.771132E+0000 -9.637426E-0001
  2.588501E+0000 -4.276435E+0000
 -3.576067E-0001  2.683235E+0000
  6.987709E-0001  1.558156E+0000
 -2.963856E-0001 -2.009497E+0000
  1.328384E+0000  4.620112E-0001
  6.252013E-0001  2.533006E+0000
 -1.368691E+0000 -1.699014E-0001
 -2.164871E+0000 -3.467535E+0000
  2.609578E+0000 -6.222876E-0001
  8.161943E-0001  2.610730E+0000
 -3.050316E+0000  2.059784E+0000
 -4.293962E-0001 -2.067699E+0000
  3.326912E-0001  2.615737E+0000
  2.417737E+0000  4.001784E-0001
 -3.061966E+0000  6.313242E-0001
 -1.472240E+0000 -2.738772E+0000
  1.508987E+0000 -2.563726E+0000
  5.553193E-0001  3.259767E+0000
 -1.380886E+0000  1.523206E+0000
 -3.902420E+0000 -3.355077E+0000
  2.572488E+0000 -1.732615E-0001
  2.727598E+0000  1.018009E+0000
 -3.145419E+0000  1.482353E+0000
 -7.256685E-0001 -2.034979E+0000
  1.916095E+0000 -1.516037E+0000
  1.040739E+0000  2.066199E+0000
 -5.700105E+0000  2.794666E+0000
  2.701069E+0000 -5.826640E+0000
  7.466454E-0001 -4.666938E-0001
  2.314497E-0001  3.247410E+0000
 -2.185330E+0000 -1.925774E+0000
 -3.024621E-0001 -4.484909E-0001
  4.276159E+0000 -1.200235E+0000
  5.172907E-0001  2.135486E+0000
 -3.777056E+0000 -1.088590E+0000
  5.357616E-0001 -3.840604E+0000
  3.054675E+0000 -9.052137E-0001
 -8.893779E-0001  1.024919E+0000
 -5.080881E-0001  9.687778E-0001
  2.922459E+0000 -1.334746E+0000
 -6.385447E-0001  4.029706E+0000
 -1.379159E+0000 -7.635118E-0001
 -2.519708E+0000 -6.296745E-0001
  2.002462E+0000  6.933881E-0001
 -1.994399E+0000  2.743501E+0000
 -5.963325E-0001  7.002366E-0001
 -1.126632E+0000 -3.739673E+0000
  1.016821E+0000 -8.035017E-0001
  9.543040E-0001  1.863548E+0000
 -1.565262E+0000  1.244610E+0000
  2.511205E+0000 -2.087718E+0000
 -2.316435E+0000  6.831884E-0001
  6.134280E-0001  1.220332E+0000
 -1.502113E+0000  8.079107E-0001
 -3.926102E-0001  9.884052E-0001
 -1.047405E+0000 -2.180398E-0001
  2.814691E-0001 -2.020417E-0001
  1.593152E+0000  1.197844E-0001
  9.216041E-0001  4.547854E-0001
 -1.646601E+0000 -3.683911E+0000
  2.285801E+0000 -3.809586E+0000
  1.281882E+0000 -5.216569E-0001
  2.801653E-0001  3.726593E+0000
 -4.533717E+0000  2.515110E+0000
 -2.284212E-0001 -4.410987E+0000
  4.206637E+0000 -5.847799E-0001
 -2.449613E+0000  2.096832E+0000
 -1.547303E+0000 -2.349569E+0000
 -2.529147E+0000 -1.691684E+0000
  2.982006E+0000  4.915758E-0001
 -1.359453E+0000  1.398417E+0000
 -2.355526E+0000 -8.863698E-0001
 -9.902459E-0001 -1.356674E-0001
  3.671199E-0001 -1.714957E+0000
  1.962692E+0000  3.861039E-0001
 -1.685989E+0000  1.622052E+0000
  5.164573E-0001 -3.630817E+0000
  2.208685E+0000  3.444077E-0001
 -4.722815E-0001  3.557676E+0000
 -1.871040E+0000 -2.356825E+0000
 -3.691110E+0000 -4.374222E+0000
  6.249036E+0000 -3.212895E+0000
 -1.683988E-0001  7.009406E+0000
 -3.444222E+0000  1.193619E+0000
 -2.065537E+0000 -4.341460E+0000
  1.954891E+0000 -6.228114E-0001
  1.697606E+0000  4.330976E+0000
 -4.034580E+0000  2.855035E+0000
 -3.388512E+0000 -2.947536E+0000
  3.095591E+0000 -2.058963E+0000
  4.491770E+0000  1.261409E+0000
 -2.181116E+0000  1.600374E+0000
 -4.234824E+0000 -1.395803E+0000
  4.733095E+0000 -5.980859E+0000
  6.616880E-0001  5.979569E+0000
 -2.046043E-0001  4.382164E+0000
 -2.376887E+0000 -4.211450E+0000
  1.295732E+0000 -3.507402E+0000
  2.605717E+0000  4.554269E+0000
 -3.516000E+0000  1.688170E+0000
 -2.085863E+0000 -5.389113E+0000
  2.591884E+0000  2.996905E-0001
  4.375002E+0000  6.114104E+0000
 -5.485359E+0000  2.222398E+0000
  3.552491E-0001 -6.056107E+0000
  7.319305E+0000 -2.758818E+0000
  2.088881E+0000  5.127287E+0000
 -5.147901E+0000  2.542241E+0000
 -2.722246E+0000 -5.500594E+0000
  7.285075E+0000 -1.789726E+0000
  2.260562E-0001  9.361919E+0000
 -3.748608E+0000 -5.199007E-0002
 -1.256671E+0000 -6.091029E+0000
  6.995189E+0000 -2.484589E+0000
 -4.148179E-0001  2.990210E+0000
 -4.537171E+0000 -2.294285E+0000
  3.131643E-0001 -5.085890E+0000
  4.018893E+0000 -1.910211E+0000
  2.386331E-0001  3.130946E+0000
 -2.282126E+0000  1.625705E+0000
 -1.697735E+0000 -1.556945E+0000
  9.553065E-0001 -1.767952E+0000
  4.529629E-0001  3.403030E+0000
 -7.996437E-0001  3.369699E+0000
 -3.928500E+0000 -2.434120E+0000
  8.756919E-0001 -3.613880E+0000
  3.619924E+0000  4.398436E+0000
 -1.793744E+0000  3.805484E+0000
 -2.001353E+0000 -3.380190E+0000
  1.447867E+0000 -2.869486E+0000
  4.867403E+0000  2.121668E+0000
 -1.634162E+0000  3.358103E+0000
 -5.630727E+0000 -1.671759E+0000
  2.771849E+0000 -3.349747E+0000
  3.075538E+0000  1.343910E+0000
 -2.335139E+0000  3.131775E+0000
 -1.663183E+0000 -4.182263E+0000
  2.287912E+0000 -2.564304E+0000
  1.577571E+0000  2.661312E+0000
 -1.568994E+0000 -1.787600E-0001
 -1.270592E+0000 -1.209868E+0000
  1.451074E+0000 -4.145041E-0001
  1.597996E+0000  1.204524E+0000
 -2.610909E+0000  1.750201E+0000
  1.012074E+0000 -3.271476E-0001
  1.320050E+0000  1.921383E+0000
  5.892702E-0002  1.405884E+0000
 -2.274762E+0000  3.550692E-0001
 -2.355352E-0001  2.942964E-0001
  1.141569E+0000  3.643238E-0001
  8.052797E-0001  4.672849E+0000
 -2.454538E+0000  6.712657E-0001
 -2.497519E+0000 -2.896932E+0000
  3.585655E+0000 -2.989780E+0000
 -1.254763E+0000  3.247012E+0000
 -1.209184E+0000  1.042040E+0000
 -2.016323E+0000 -6.237288E-0001
  1.509796E+0000 -3.006967E+0000
  1.109471E+0000  2.054180E+0000
  1.491461E+0000  2.816418E+0000
 -3.218354E+0000 -3.950095E+0000
 -6.913927E-0001 -4.878127E-0001
  3.634115E+0000  9.115962E-0002
 -1.898678E+0000  4.794666E+0000
 -8.042321E-0001 -2.626377E+0000
  2.556280E-0001 -6.132109E-0001
  2.375481E+0000 -9.222819E-0002
 -3.412091E+0000  4.693583E+0000
 -2.007552E+0000 -1.591696E+0000
 -2.043313E+0000 -2.059118E+0000
  2.566501E+0000  3.151112E-0001
 -2.369803E+0000  3.531945E+0000
  1.036352E+0000 -1.209556E+0000
 -1.006011E+0000  2.435169E+0000
  1.700681E+0000 -7.767197E-0001
 -6.461595E-0001  2.571881E+0000
  1.101919E+0000  1.572135E+0000
 -2.377345E+0000  1.713781E+0000
  2.155882E+0000 -1.552786E+0000
 -3.133502E-0001 -2.123972E+0000
  1.202287E+0000  1.261398E+0000
  6.107573E-0001 -8.291415E-0001
  2.427813E+0000 -7.958055E-0001
 -5.474375E-0001  2.480606E+0000
 -8.181310E-0001  3.196604E+0000
 -8.968084E-0001 -9.806094E-0001
 -1.671134E+0000  8.081657E-0003
 -3.646705E-0001 -2.755496E-0001
  1.722362E+0000  5.899308E-0001
 -1.505181E+0000  1.594312E+0000
 -5.788091E-0001  1.046762E+0000
 -1.400934E+0000  3.544969E-0001
  4.664287E-0001 -2.101142E+0000
 -3.093244E-0001  1.507424E+0000
 -1.600397E+0000 -2.157587E+0000
 -9.706419E-0001 -2.833561E+0000
  4.641029E+0000 -6.438307E-0001
 -3.613071E+0000  1.890825E+0000
 -2.860390E+0000 -5.117989E+0000
  1.535214E+0000 -3.217785E+0000
  5.210659E-0001  2.977620E+0000
 -8.558301E-0001  9.462640E-0001
  2.890334E-0001 -1.801255E+0000
  1.308697E+0000 -5.258889E-0001
 -5.396965E-0001 -1.492997E+0000
  5.893979E-0002  8.266769E-0001
 -3.058071E+0000 -7.750638E-0001
  2.581898E+0000 -1.982965E+0000
  3.896608E-0001  2.435538E+0000
 -6.206936E-0001  1.120102E+0000
 -1.549218E+0000  2.274981E+0000
  1.763471E+0000 -1.473847E+0000
 -1.532406E+0000  8.364860E-0001
  6.627548E-0002 -6.226766E-0001
 -3.167340E-0001  3.056077E+0000
 -9.619798E-0001  2.133904E+0000
 -2.696069E-0001  1.801448E-0001
 -2.232190E-0001 -2.045411E+0000
  3.085898E+0000 -4.652416E-0001
 -9.193543E-0001  4.436165E+0000
 -2.916599E+0000 -2.781154E+0000
 -5.827615E-0002 -1.039832E+0000
  2.212666E+0000  1.193880E+0000
  5.412556E-0001  3.561740E+0000
 -2.384232E+0000  1.394763E-0001
 -2.293113E+0000 -4.109031E+0000
  3.260047E+0000 -3.088324E+0000
  5.673314E-0001  5.392400E+0000
 -2.040843E+0000  9.806317E-0001
 -1.385360E+0000 -5.309612E+0000
  1.183887E+0000 -2.205262E+0000
  2.446451E+0000  2.528069E+0000
 -7.835599E-0001  1.590899E+0000
  1.069553E+0000  4.637489E-0002
  1.252740E+0000  5.530495E-0001
  1.128202E+0000  3.116992E+0000
 -9.598884E-0001  1.846134E+0000
 -1.234642E+0000 -8.436177E-0001
  8.514300E-0001 -6.835059E-0001
  3.014280E+0000  1.348590E+0000
 -1.644917E+0000  2.673005E+0000
 -1.113134E+0000 -1.661827E+0000
  8.148882E-0001 -2.882395E+0000
  2.554549E+0000  2.237615E+0000
 -2.289372E+0000  2.677155E+0000
 -4.019526E+0000 -1.658605E+0000
  3.632197E+0000  4.856195E-0001
  2.124960E+0000  1.916838E+0000
 -2.274577E+0000  2.279550E+0000
 -2.350584E+0000 -4.935491E+0000
  3.855876E+0000 -1.753281E+0000
  2.741737E-0001  3.320086E+0000
 -1.785799E+0000  7.049533E-0001
 -3.267713E+0000 -1.774971E+0000
  2.699375E+0000 -1.063653E+0000
 -5.651798E-0001 -6.781902E-0002
 -3.804223E-0001  3.197025E-0001
  1.642684E+0000  1.199476E+0000
 -1.356199E+0000 -3.907143E-0001
 -1.762580E+0000 -2.588259E+0000
  2.122892E+0000 -3.169811E+0000
  1.863985E+0000  2.609531E+0000
 -3.264023E+0000  1.011615E+0000
  1.157538E+0000 -5.790395E+0000
  1.926269E-0001 -1.005419E+0000
  2.087524E+0000  3.397163E+0000
 -2.843950E-0001  4.479268E-0001
 -2.993864E+0000 -3.689648E+0000
  4.184221E+0000 -6.620034E-0001
  8.310945E-0001  6.713116E+0000
 -3.692402E+0000  1.271341E+0000
 -1.283634E+0000 -5.981460E+0000
  2.808846E+0000 -2.914833E+0000
  1.599627E+0000  5.664923E+0000
 -1.497320E+0000  1.072280E+0000
 -5.735457E+0000 -2.827671E+0000
  5.942047E+0000 -5.917729E+0000
  1.122226E+0000  5.494789E+0000
 -3.805042E+0000  3.706010E+0000
 -3.935088E+0000 -3.941961E+0000
  4.919419E+0000 -2.041698E+0000
  1.518787E+0000  6.590035E+0000
 -6.162471E+0000  3.449138E+0000
 -1.498539E+0000 -4.901968E+0000
  3.473617E+0000 -9.331920E-0001
 -3.637922E-0001  2.148213E+0000
 -6.610859E-0001  4.655373E+0000
 -1.159535E+0000 -2.753792E+0000
  1.313974E+0000 -2.889627E+0000
  3.515370E+0000  8.492363E-0001
 -3.063395E-0001  2.497036E+0000
 -4.381557E+0000 -1.540020E+0000
  2.259478E+0000 -2.869385E+0000
  1.829399E+0000  1.029194E+0000
 -3.430048E+0000  2.241272E+0000
 -1.284908E+0000  3.432022E-0001
  1.131001E+0000 -1.866529E+0000
  1.430864E+0000  2.077799E+0000
  5.748092E-0001  2.124428E+0000
 -4.026473E+0000 -2.263631E+0000
 -7.699641E-0001 -1.893603E+0000
  5.673872E+0000 -5.728389E-0001
 -8.053257E-0002  1.575963E+0000
 -3.576636E+0000 -8.345722E-0002
 -1.050705E+0000 -1.812323E+0000
  4.151662E+0000 -2.304373E+0000
 -1.635875E+0000  2.310936E+0000
 -8.856467E-0001 -2.034481E-0001
  1.180820E-0001  7.922134E-0001
  1.579567E+0000  1.485954E+0000
 -2.286520E-0001  6.743193E-0001
 -4.231345E-0001  3.983692E-0001
  7.799456E-0001  1.872177E+0000
  1.710540E+0000  2.624394E-0001
 -1.512524E+0000 -7.821567E-0001
  9.655756E-0001 -7.477167E-0001
 -2.317026E+0000  2.721148E-0001
  6.111867E-0001 -2.371558E+0000
  1.533165E+0000  9.037700E-0001
 -3.135529E-0001  2.471272E+0000
 -8.265181E-0001 -1.404419E+0000
 -8.712671E-0001 -1.113300E+0000
  1.433742E+0000 -4.244161E+0000
  1.864982E+0000 -3.784542E-0001
 -1.528149E+0000  2.140294E+0000
 -1.252576E+0000 -6.876059E-0001
 -5.366962E-0001 -1.151778E+0000
  1.011964E-0001  1.148396E+0000
 -1.039088E+0000  2.144036E+0000
 -4.279659E-0001  3.773436E-0001
 -2.618858E+0000 -1.727135E-0001
  2.080419E+0000 -6.478241E-0001
  8.276844E-0001  2.942044E+0000
 -2.200529E+0000 -2.002927E+0000
  1.122641E+0000  3.020997E-0001
 -5.694910E-0001 -9.632580E-0001
  1.324477E+0000  1.424218E+0000
 -4.748110E-0001  1.216256E+0000
  8.244913E-0001 -4.573892E-0001
 -1.425607E+0000 -9.230742E-0001
  4.291261E+0000 -2.542912E-0001
 -9.983485E-0001  1.413388E+0000
  5.875146E-0001 -1.179361E+0000
 -2.338854E+0000 -1.889922E+0000
  2.278639E+0000  3.369785E-0001
  1.548295E+0000  1.579476E+0000
 -2.305424E+0000 -1.705665E+0000
  8.244718E-0001 -4.016146E+0000
  9.511233E-0001  1.256234E+0000
  2.246793E+0000  2.736663E+0000
 -3.188407E+0000 -2.718667E-0001
 -2.827355E-0001 -1.512689E+0000
  3.085596E+0000 -1.668485E+0000
  3.294441E-0001  4.129147E+0000
 -2.690146E+0000 -2.353282E+0000
 -2.561249E+0000 -3.049881E+0000
  5.779171E+0000 -1.527759E+0000
  1.212978E-0001  5.161161E+0000
 -3.644219E+0000  2.031948E+0000
  1.376145E+0000 -5.022415E+0000
  1.987213E+0000  1.564100E+0000
  2.734726E+0000  3.175719E+0000
 -3.043381E+0000 -1.196210E+0000
  7.317351E-0001 -4.660947E+0000
  3.978647E+0000 -1.942346E+0000
  4.197912E-0001  5.700429E+0000
 -1.852369E+0000  2.142717E+0000
 -4.904782E-0001 -1.492325E+0000
 -1.649107E-0002 -1.130770E+0000
 -4.528677E-0001  2.351973E+0000
  1.533860E-0001  3.968106E-0001
 -2.689419E+0000 -4.353123E+0000
  2.228938E+0000 -5.052606E+0000
  9.508549E-0001  4.352870E+0000
  5.285869E-0001  5.611607E-0001
 -1.533210E+0000 -4.224949E+0000
  3.315935E+0000 -2.148051E+0000
  1.429076E+0000  3.813223E+0000
 -2.283222E+0000  8.983127E-0001
 -4.381863E+0000 -2.553150E+0000
  3.270911E+0000 -2.342016E+0000
  2.184872E+0000  5.761472E+0000
 -3.065506E+0000  2.624779E+0000
 -1.571641E+0000 -2.919228E+0000
  2.533636E+0000 -1.690118E+0000
  2.114494E-0001  1.387965E+0000
  5.434448E-0001 -5.824385E-0001
 -3.721399E+0000  2.128601E-0001
  1.236301E+0000 -2.811695E+0000
  4.797175E-0001 -1.376940E+0000
  5.765642E-0001  1.328385E+0000
  4.679058E-0001  6.204441E-0001
  4.167126E-0001  7.411982E-0001
  1.326849E+0000 -2.263324E+0000
 -1.260078E+0000  1.356783E+0000
 -1.388751E+0000  2.570790E+0000
  1.781666E+0000 -3.603638E-0001
 -7.531234E-0001 -2.239737E+0000
  2.018664E-0001 -2.051863E+0000
  1.730508E+0000 -2.366357E+0000
 -4.419074E-0001  1.516779E+0000
 -3.976509E-0001  3.602980E+0000
  6.107274E-0001  7.341830E-0001
 -3.319189E-0001 -9.355771E-0001
 -9.148889E-0001  2.254448E-0001
  3.567202E+0000 -2.876803E+0000
  7.021499E-0001  1.123438E+0000
 -9.616371E-0001 -6.660711E-0001
 -9.228736E-0001 -2.307139E+0000
 -1.042554E+0000 -1.195583E+0000
  1.889806E+0000  2.097773E-0001
  1.387298E+0000  1.842567E+0000
 -2.167921E+0000  2.666588E+0000
 -3.113531E-0001 -3.637221E+0000
  2.539854E+0000 -2.440015E+0000
 -4.746298E-0001  3.816813E+0000
  8.850376E-0001 -1.373222E+0000
 -2.224049E+0000 -1.054996E+0000
  5.936829E+0000 -2.741527E-0001
 -8.962160E-0001  5.680266E+0000
 -3.732103E+0000  5.399236E-0001
  3.368047E-0001 -5.088005E+0000
  2.014918E+0000  8.562109E-0001
  2.106674E+0000  6.814568E+0000
 -6.479480E+0000 -1.294477E-0001
 -4.297688E-0001 -6.270682E+0000
  6.583628E+0000 -3.465392E+0000
  7.482822E-0001  7.100392E+0000
 -1.202212E+0000 -3.967569E-0001
 -3.626935E+0000 -3.438303E+0000
  6.118448E+0000 -1.626759E+0000
 -2.406330E-0001  5.587454E+0000
 -4.846127E+0000 -6.240013E-0001
  6.545065E-0001 -5.412638E+0000
  3.425682E+0000 -6.700299E-0001
  4.252880E-0001  3.144802E+0000
 -1.905707E+0000  1.387305E+0000
 -3.534754E+0000 -3.445665E+0000
  1.631046E+0000 -1.900407E+0000
  1.091685E+0000 -7.245646E-0001
  3.373373E+0000  1.397551E+0000
 -2.161187E+0000 -4.612573E-0002
 -1.142076E+0000  1.267509E+0000
  2.179694E-0001 -1.894912E-0001
  2.208095E-0001  1.589464E+0000
  8.851461E-0001  2.094969E+0000
 -2.914844E+0000  6.340997E-0001
  2.958636E-0001 -7.091681E-0001
  3.668482E+0000 -1.254630E-0001
 -3.031035E+0000  7.391915E-0001
 -1.372270E+0000 -2.820584E-0001
  1.787073E-0001 -3.480617E-0001
 -7.667650E-0001 -5.850169E-0002
 -2.444270E+0000 -7.311111E-0001
  1.865540E+0000 -1.233756E+0000
 -9.218472E-0001 -1.036816E+0000
 -1.078607E+0000 -7.841203E-0001
 -3.295154E-0001 -3.496934E+0000
  3.306776E+0000  2.364949E-0001
  1.210930E+0000  2.516905E+0000
 -2.458053E+0000  2.352467E+0000
  6.213626E-0001 -6.313146E-0001
  7.772027E-0002  9.704985E-0001
  3.501549E-0001  1.590304E+0000
  9.624817E-0001 -2.678317E+0000
 -4.169675E-0001  1.488862E+0000
  3.218266E+0000  1.400029E+0000
 -3.704775E+0000  2.207594E+0000
  6.260298E-0001 -1.298155E+0000
 -1.090948E+0000 -2.330583E-0001
 -1.052270E+0000 -4.476130E+0000
  4.142356E-0001  1.773999E+0000
 -3.336173E-0001 -1.564434E+0000
 -4.043514E+0000 -1.874449E+0000
  3.141920E+0000 -2.882601E+0000
  3.414575E-0001  2.307021E+0000
 -1.444054E+0000  2.498332E+0000
 -4.547770E-0001 -2.457958E+0000
 -3.015019E+0000 -1.308177E+0000
  5.143528E+0000  3.211051E-0001
  6.546201E-0001  5.062495E+0000
 -4.062748E+0000 -5.524594E-0001
 -3.774551E-0001 -2.747438E+0000
  2.609048E+0000  7.432549E-0001
  1.495865E+0000  8.333136E-0001
 -3.181420E+0000  4.315480E-0001
 -4.663141E-0001 -3.187235E+0000
  3.299569E+0000  1.009932E+0000
  5.628634E-0001  1.782027E+0000
 -2.270820E+0000 -3.204763E+0000
  1.425813E-0001 -4.161401E-0001
  5.050007E+0000 -1.644470E+0000
 -1.621772E+0000  2.527802E+0000
 -2.407976E+0000  8.007687E-0001
 -2.455182E-0001 -2.881378E+0000
  2.151777E+0000  3.595554E-0001
 -3.521577E-0001  1.966810E+0000
 -5.531459E-0001  6.005705E-0001
 -3.733663E-0001  6.519484E-0001
 -1.788738E+0000 -1.316389E+0000
  2.768347E+0000  5.803408E-0001
 -1.391570E+0000  3.540910E+0000
  8.099126E-0001  1.013964E+0000
 -1.212011E+0000 -2.119681E+0000
  1.334095E+0000  1.338018E+0000
  2.237615E+0000  2.411128E+0000
 -2.386521E+0000  2.234502E+0000
 -2.822485E+0000  3.886400E-0001
  1.294021E+0000  9.466325E-0001
  1.946025E+0000  4.288839E+0000
 -1.199591E+0000  4.274332E-0001
 -2.343500E+0000 -2.664609E+0000
  2.040824E+0000 -2.628361E+0000
  2.595546E+0000  2.135258E+0000
 -1.981702E+0000  9.928469E-0001
 -1.383868E+0000 -1.008146E+0000
  1.167129E+0000 -4.608079E-0001
 -2.568954E-0002  1.528566E+0000
  1.517547E-0001  4.461240E-0002
 -1.468664E+0000 -4.265339E+0000
  1.556385E+0000 -1.955662E+0000
  2.227487E-0001  4.002238E+0000
  1.120699E+0000 -1.011174E+0000
 -1.376288E+0000 -1.951838E-0001
  3.749728E+0000 -8.935957E-0001
 -1.555450E+0000 -2.732080E-0001
  1.375438E+0000  1.081643E+0000
  1.612037E+0000 -1.754911E+0000
  1.480924E-0001 -9.142321E-0001
 -1.443145E+0000 -6.305323E-0001
  3.582062E+0000 -4.762779E+0000
  4.195763E-0001  3.283778E+0000
  3.296627E-0001  2.243854E+0000
 -1.335380E+0000 -3.028209E+0000
 -1.203697E+0000 -1.617406E+0000
  1.002548E+0000  1.090999E-0001
  1.231282E+0000  1.529208E+0000
 -3.438409E+0000 -7.090748E-0001
  2.481919E+0000 -3.616779E+0000
 -1.091658E+0000 -3.096605E-0001
  1.901822E+0000  5.500833E-0001
 -7.954832E-0001  3.827344E+0000
 -3.603317E-0002 -3.157057E+0000
 -1.401008E+0000  1.022442E+0000
  3.672699E-0001 -1.341682E+0000
 -1.349326E+0000  3.068853E+0000
  9.910166E-0001  8.119621E-0001
 -1.441252E+0000 -1.225250E+0000
  9.652551E-0001 -2.045692E+0000
  2.653624E+0000  2.553199E+0000
 -1.959557E+0000  3.863526E+0000
 -2.169827E+0000 -1.743526E+0000
  3.015630E+0000 -5.817479E-0001
  1.730324E+0000  2.126451E+0000
 -1.216301E+0000  3.753160E+0000
 -2.481423E+0000 -2.252659E+0000
  1.875897E+0000 -3.386435E+0000
  2.994200E+0000 -9.299311E-0001
  2.353897E-0001  5.422627E+0000
 -4.035012E+0000 -4.617080E+0000
  2.767025E-0001 -3.167617E+0000
  3.984934E+0000  4.075210E+0000
 -1.415329E+0000  1.328474E+0000
 -4.850789E-0001 -8.581457E-0001
 -8.050249E-0001 -2.821007E-0001
  1.984638E+0000 -5.943548E-0001
 -8.462675E-0001  7.054615E-0001
 -1.031053E+0000 -2.760492E+0000
  3.600383E+0000 -3.076092E+0000
 -9.155102E-0001  2.587171E+0000
  3.871408E-0001 -1.003728E+0000
 -3.269254E+0000 -9.347058E-0001
  2.640418E+0000 -1.379523E+0000
  1.652940E+0000  2.075831E+0000
 -3.961207E+0000  1.596322E+0000
 -2.136421E+0000 -2.174840E+0000
  2.943833E+0000 -1.382999E+0000
  2.097888E+0000  5.973419E+0000
 -2.878145E+0000  2.866460E-0002
 -2.971542E-0001 -4.067855E+0000
  1.874996E+0000 -1.313436E+0000
  2.263606E+0000  2.147661E+0000
 -4.990759E+0000 -1.049530E+0000
  8.305327E-0001 -5.709524E+0000
  3.662868E+0000  1.798844E-0002
 -9.839882E-0001  6.700605E+0000
 -3.262546E+0000 -1.821335E+0000
  2.926047E+0000 -2.733285E+0000
  1.524879E+0000  2.097295E+0000
 -5.850497E-0001  1.569452E+0000
 -1.898617E+0000 -5.095305E+0000
  2.993483E+0000 -3.799230E-0001
  2.635786E+0000  4.597555E+0000
 -4.448482E+0000  5.130555E+0000
 -8.619912E-0001 -2.270216E+0000
  7.949217E-0001 -1.929072E+0000
  2.329538E+0000  2.861170E+0000
 -5.959698E-0001  7.781283E-0001
 -3.293682E+0000 -8.528025E-0001
  3.233391E+0000 -4.268391E+0000
  3.264204E+0000  2.888229E+0000
 -2.784196E+0000  4.484159E+0000
 -4.389630E+0000 -1.425877E+0000
  6.848395E-0001  1.072524E-0001
  4.275204E+0000  1.654687E+0000
 -2.291648E+0000  5.443697E+0000
 -3.634780E+0000 -1.611349E+0000
 -2.827015E-0002 -3.295170E+0000
  7.438278E+0000 -2.438794E-0001
 -2.438139E+0000  4.183006E+0000
 -1.968290E+0000 -3.280095E+0000
 -1.114178E+0000 -1.968638E+0000
  5.241290E+0000  2.100713E+0000
  1.098641E-0001  3.239140E+0000
 -5.010953E+0000 -8.573112E-0001
  1.020413E+0000 -4.602408E+0000
  1.941428E+0000  1.016535E+0000
  1.482107E-0001  2.824102E+0000
 -3.213563E+0000 -1.804554E+0000
  5.855018E-0002 -5.453867E+0000
  2.130993E+0000 -3.261084E+0000
  2.112315E+0000  3.254570E+0000
 -2.031454E+0000  3.115878E+0000
 -2.892249E+0000 -3.786535E+0000
  9.448496E-0001 -4.379912E+0000
  1.030151E+0000 -5.850736E-0001
  7.723349E-0001  1.686039E+0000
 -2.056159E+0000 -1.911263E+0000
  4.374791E-0002 -4.102530E+0000
  4.677095E+0000 -8.673374E-0001
  4.537934E-0002  3.271145E+0000
 -2.428469E+0000  6.896498E-0001
 -1.207534E+0000 -5.185695E+0000
  9.507672E-0001 -1.818744E+0000
  2.392705E-0001  7.678749E-0001
 -2.865845E+0000 -9.064467E-0001
  3.741100E-0001 -1.622820E+0000
 -7.091901E-0002  1.358680E+0000
  1.285432E+0000  3.162816E+0000
 -4.167258E-0002  1.243345E+0000
  1.231173E-0001 -1.483420E+0000
  9.361063E-0001 -5.108569E-0001
  4.637210E-0001  1.741702E+0000
 -1.414009E+0000  1.188867E+0000
  5.551047E-0001 -1.906781E+0000
  1.264822E+0000 -1.277010E+0000
  1.785952E+0000 -3.030899E+0000
 -2.280466E-0001  4.077830E-0001
  5.663764E-0001  5.966647E-0001
 -5.164118E-0002  5.768618E-0001
 -2.792429E+0000 -1.556561E+0000
  3.344745E+0000 -2.852794E-0002
 -3.015525E-0001  6.057954E+0000
 -2.863273E+0000  9.033376E-0001
 -5.080641E-0001 -3.182497E+0000
  2.178060E+0000  8.708108E-0001
 -1.367852E-0001  4.620168E-0001
 -1.072460E+0000  2.481661E+0000
 -6.623450E-0001 -1.881460E+0000
 -1.441161E+0000 -1.451868E+0000
  5.311322E+0000 -2.645246E+0000
 -1.720433E+0000  7.226397E-0001
 -7.916310E-0001 -3.409220E+0000
  1.761163E+0000 -1.365598E+0000
  7.731585E-0001  1.151657E+0000
 -6.153358E-0001  1.707921E+0000
 -1.488179E+0000 -1.892296E+0000
  2.429414E+0000 -1.853193E+0000
  1.041239E+0000  2.550749E+0000
 -2.793225E+0000 -1.784048E-0001
 -1.491635E+0000 -3.183459E+0000
  5.530339E-0001 -9.880767E-0001
  4.154077E+0000  2.073545E+0000
 -1.889102E+0000  3.700818E+0000
 -2.075730E+0000 -2.875942E+0000
  1.492943E+0000 -6.139338E+0000
  4.103664E+0000  6.324768E-0001
 -2.573597E+0000  4.601390E+0000
 -3.360021E+0000 -8.602037E-0001
  3.253754E+0000 -4.534162E+0000
  2.460649E-0001  4.186141E+0000
 -7.797083E-0001 -1.194364E+0000
 -4.120144E-0001  1.437395E+0000
  4.374894E+0000 -1.847271E+0000
 -3.506688E+0000  2.143862E+0000
  1.805891E+0000 -8.484436E-0001
  4.392636E-0001 -1.044621E+0000
 -1.542108E-0001 -4.055081E-0001
 -6.970734E-0001  9.444179E-0001
  1.033904E+0000 -2.259087E+0000
  2.050424E+0000  1.376833E+0000
 -7.915546E-0001  7.016273E-0001
 -3.154882E-0001 -8.175268E-0001
  2.138178E+0000 -1.822452E+0000
 -5.217329E-0001  2.871938E+0000
  7.221285E-0001  2.247908E+0000
 -2.551744E+0000 -1.887203E-0001
  2.790713E+0000  1.160977E+0000
 -1.707653E+0000 -1.940860E+0000
 -8.361084E-0001 -5.917318E-0001
  2.527891E+0000  4.995092E-0001
 -1.375320E+0000  2.428398E+0000
 -1.318875E+0000 -2.398507E+0000
 -1.319885E+0000 -3.428547E+0000
  5.686705E+0000  5.952578E-0001
 -1.593784E+0000  4.018423E+0000
 -1.077035E+0000 -3.000048E+0000
 -1.213825E+0000 -3.883765E+0000
  3.829164E+0000  8.190330E-0001
 -2.306162E+0000  4.953929E+0000
 -9.296535E-0001  1.977985E-0001
 -2.305793E-0001 -4.021325E+0000
  1.882105E+0000  2.797408E-0001
  1.326790E+0000  4.230220E+0000
 -3.142217E+0000  3.727382E-0001
 -1.502213E+0000 -3.733983E-0001
  3.498489E+0000 -1.885348E+0000
  1.549938E-0001  2.916249E+0000
  4.935500E-0001  1.048672E+0000
 -2.994173E+0000 -2.823595E+0000
  1.703086E+0000 -1.708257E+0000
  1.810067E+0000 -2.970875E-0001
 -3.362208E+0000  1.344992E+0000
  1.182331E+0000 -2.614984E+0000
 -3.149896E-0001 -2.259035E-0001
  1.762683E+0000 -2.076414E+0000
 -1.009260E+0000 -9.810518E-0001
  1.244934E+0000 -1.718290E+0000
 -5.260770E-0001 -2.628414E-0001
 -1.487704E-0001 -1.737404E+0000
 -8.577819E-0001  2.268948E+0000
 -5.237968E-0001  1.805925E+0000
 -2.433926E+0000 -3.679534E+0000
  1.525070E+0000  6.013507E-0001
  1.904866E+0000  1.033214E+0000
 -1.242401E+0000  1.562799E+0000
  3.822142E-0001 -3.932925E+0000
 -3.827694E-0001 -1.889985E+0000
  1.775842E+0000  2.416321E+0000
 -1.937726E+0000 -2.196502E+0000
  7.669389E-0001 -1.729723E+0000
 -5.998051E-0001 -1.287402E+0000
  1.882736E+0000 -6.128927E-0001
 -2.014490E+0000  1.656223E+0000
  1.084682E+0000 -9.453507E-0001
  1.034063E+0000  8.238475E-0001
 -2.765091E+0000  2.395612E+0000
  3.265628E-0001 -1.180803E+0000
  7.744520E-0001  2.796093E-0001
  3.245548E-0001  1.745117E-0001
  1.277018E-0001 -1.406057E-0002
 -1.369788E-0001 -1.270485E+0000
  1.170378E+0000 -1.361798E+0000
  1.796836E+0000  1.296783E+0000
 -1.071962E+0000  9.190211E-0001
  1.432894E+0000  2.974555E-0001
 -8.758079E-0001  1.394047E+0000
 -1.239952E+0000 -9.921665E-0001
  9.702307E-0001  6.481556E-0001
 -1.025188E+0000  1.236886E-0001
 -6.973412E-0001  1.095943E+0000
  7.681613E-0001 -8.179653E-0002
  6.311636E-0001 -1.158498E+0000
  5.929560E-0001 -2.175266E+0000
  4.748552E-0001  4.863607E+0000
  5.904336E-0001  5.756910E-0002
 -3.453185E+0000  1.626771E+0000
  2.987173E+0000 -1.544899E+0000
  1.621609E-0001  3.025331E+0000
 -3.933369E-0001  1.896620E+0000
 -5.248372E-0001 -6.274494E-0002
 -1.033597E+0000 -1.623679E+0000
  1.185620E+0000 -2.201414E+0000
 -1.817953E+0000  1.746235E+0000
  5.259405E-0001  2.402063E+0000
 -2.269641E+0000  8.518490E-0001
  6.671217E-0001  2.089480E+0000
  1.573478E+0000 -2.307252E+0000
 -1.788296E-0001 -1.230520E+0000
 -1.065031E+0000 -2.354129E+0000
  3.151313E-0001 -9.097226E-0001
  3.256088E+0000 -1.752347E-0001
 -2.601998E+0000  2.473575E+0000
  2.555237E+0000 -2.131785E+0000
 -1.950522E+0000 -3.985869E-0001
  2.117966E+0000  1.300301E-0001
 -1.182588E-0001  1.486022E+0000
  6.869833E-0001 -8.846649E-0001
  7.170956E-0002 -8.754303E-0002
 -8.851353E-0001  3.677446E+0000
 -1.228350E+0000  5.555642E-0001
  9.041049E-0001 -1.637172E+0000
 -2.691632E-0001 -8.096048E-0001
 -2.729621E-0001  8.737532E-0001
 -1.512747E+0000 -3.059368E-0001
  6.880041E-0001 -1.487751E+0000
 -1.881818E+0000  1.871092E-0001
  1.955677E+0000  1.177921E+0000
  6.580279E-0002  3.040418E+0000
 -2.401502E+0000  6.366673E-0002
  3.095622E+0000 -1.870648E-0001
  2.224656E-0001  1.308371E+0000
 -1.873437E+0000  1.786670E+0000
 -2.205924E-0001 -1.262444E+0000
  2.443017E-0002  1.600010E+0000
  4.450977E-0001  1.490988E+0000
 -2.607131E+0000 -8.192663E-0001
  1.129489E-0001 -6.763353E-0001
  1.917070E+0000  2.252289E-0001
 -1.453195E+0000 -1.394419E+0000
 -8.050101E-0001 -1.160794E+0000
 -4.290783E-0002  2.198697E+0000
  4.114932E+0000  8.219478E-0001
 -4.643993E+0000  2.094804E+0000
  2.092064E+0000 -1.370648E+0000
 -4.387769E-0001 -2.351686E+0000
  1.773531E+0000  1.124562E+0000
 -6.612426E-0001  3.007287E+0000
  1.157611E+0000 -2.724090E+0000
  7.470047E-0001 -2.307658E-0002
 -1.688154E+0000 -1.065454E+0000
 -2.546048E-0001 -3.045350E+0000
 -1.662092E-0001  3.105673E-0001
  2.353900E+0000  1.706750E+0000
  7.695246E-0001  1.646141E+0000
 -1.403876E+0000 -1.690490E+0000
 -9.136860E-0001 -1.367158E+0000
  5.285619E+0000  4.908189E-0002
 -1.289581E+0000  2.587004E+0000
 -3.558706E+0000 -1.025590E+0000
  1.968254E+0000 -3.094547E+0000
  3.163948E+0000  3.034690E-0001
  8.208219E-0001  3.185895E+0000
 -4.470701E+0000 -1.719301E+0000
  1.898310E+0000 -3.454065E+0000
  6.208480E-0001 -3.310400E-0002
 -8.932833E-0001  3.348947E-0001
  1.062014E+0000 -7.679247E-0001
 -5.755466E-0001 -2.368297E-0001
 -1.883050E+0000 -1.665752E+0000
 -8.632413E-0001 -1.480798E+0000
 -5.879519E-0001 -2.474327E+0000
  9.455028E-0001  2.471315E-0001
  8.804358E-0001  2.631085E+0000
 -1.669664E-0001 -2.713079E-0002
 -6.906561E-0002 -9.877078E-0001
  1.217078E+0000  1.437874E+0000
  1.539568E+0000 -8.068001E-0001
 -1.205098E-0001 -7.227394E-0002
 -8.154237E-0001 -1.584532E-0001
  1.994730E+0000 -2.162892E+0000
  1.420214E+0000 -2.441291E+0000
 -6.566807E-0001  3.682939E+0000
 -2.565728E+0000 -3.822228E+0000
  5.490090E-0001  2.866400E+0000
  1.124174E+0000  1.231646E+0000
 -4.403523E+0000  1.627063E+0000
  8.571709E-0001 -1.185476E+0000
  7.950635E-0001  3.731660E-0001
  1.011041E+0000 -1.023089E+0000
 -7.941247E-0001 -2.129038E+0000
  6.958188E-0001  5.601536E-0001
 -8.756639E-0001  1.361810E+0000
 -6.408245E-0001 -1.339323E+0000
 -1.341170E+0000 -3.753550E+0000
  2.035388E+0000 -1.804065E+0000
 -6.121833E-0001  1.149826E+0000
  1.990603E-0002  2.520345E+0000
 -2.770395E+0000 -1.437967E+0000
  8.057206E-0001 -2.464307E-0001
 -8.929277E-0001 -8.133274E-0001
 -7.403145E-0001  2.356471E+0000
 -1.225775E+0000  2.608310E-0001
 -5.073485E-0002 -2.038740E+0000
  2.300146E+0000  5.316245E-0001
  1.673509E-0001  9.761115E-0002
 -4.441643E-0001 -9.284696E-0001
 -1.283195E+0000 -8.087626E-0001
  6.274825E-0002  1.684292E+0000
  6.314280E-0001  1.188106E+0000
  1.647201E+0000 -7.778723E-0001
 -1.836245E+0000  5.165906E-0001
  2.234402E-0002 -1.834598E+0000
  1.001950E+0000 -1.995400E+0000
 -7.445476E-0001  3.622014E-0001
  2.884172E+0000  4.741615E-0001
 -1.922889E+0000 -1.217488E+0000
 -7.883482E-0001 -4.069964E+0000
  2.830912E+0000  4.306286E-0001
 -1.465566E+0000  2.845936E+0000
 -3.064178E+0000 -2.514375E+0000
  1.892629E+0000 -1.129630E+0000
  1.741798E+0000  1.751441E-0002
  7.063062E-0001  1.842190E+0000
 -1.224590E+0000 -6.283824E-0001
 -1.663492E+0000 -3.691654E+0000
  1.147373E+0000  1.306324E+0000
  2.418214E-0001  3.790871E+0000
 -2.283873E+0000  1.551740E+0000
 -2.845313E+0000 -3.159527E+0000
  3.654881E+0000 -3.576311E+0000
  1.754699E+0000  1.374022E+0000
 -2.514378E+0000  2.361605E+0000
 -2.421393E+0000 -5.570429E-0001
  1.072008E+0000 -1.476497E+0000
  4.703939E+0000  2.217703E+0000
 -2.801703E+0000  1.175518E+0000
 -1.560974E+0000 -3.187810E+0000
  3.391059E-0001 -3.576649E+0000
  2.179605E+0000  3.278150E+0000
  2.079477E-0001  2.258329E+0000
 -3.470685E+0000 -5.277077E-0001
  1.425694E-0001 -3.420074E+0000
  7.550639E-0001 -1.550707E+0000
  2.452891E+0000  3.698070E+0000
 -1.828132E+0000  4.526140E+0000
 -3.482515E+0000 -1.087007E+0000
  4.170135E+0000  1.376924E-0001
  2.281574E+0000  3.001404E+0000
 -3.057940E+0000  4.605146E+0000
 -1.878550E+0000 -4.197292E+0000
  4.219118E+0000 -1.470269E+0000
  6.499465E-0001  1.827833E+0000
 -9.218380E-0002  1.211265E+0000
  4.192838E-0001 -4.006768E-0001
 -3.015101E-0001  9.696855E-0002
  2.506358E-0001 -1.371516E-0001
 -2.217273E-0001 -1.065870E+0000
 -3.750365E-0001 -4.109452E-0001
  1.160238E+0000 -1.480015E+0000
  1.502897E+0000 -1.527799E+0000
 -1.851531E+0000  3.255600E+0000
  8.550727E-0001 -2.253465E+0000
  3.568954E-0001 -1.089894E-0001
  1.189347E+0000 -2.137124E+0000
 -2.386345E+0000  1.891830E+0000
 -2.423531E-0001 -4.238743E+0000
  2.335700E+0000 -1.343931E+0000
 -2.873099E+0000  3.374065E+0000
 -8.954091E-0001  1.169319E+0000
  3.028066E+0000 -2.656207E+0000
 -9.053854E-0001  4.568346E+0000
 -2.812471E+0000 -5.112717E-0001
  1.958138E+0000 -2.090614E+0000
  8.617504E-0001  3.099279E+0000
 -2.361824E+0000  1.546322E+0000
 -2.920941E-0001 -1.457506E+0000
  9.855881E-0001 -1.260227E+0000
  8.829253E-0001  3.036417E+0000
  2.469636E+0000 -4.964737E-0002
 -2.576794E+0000 -6.473145E-0001
  2.325513E+0000 -2.028228E+0000
 -1.155974E+0000  3.736872E+0000
 -4.296983E-0001 -6.899197E-0001
  1.781723E-0001  1.900139E-0001
 -9.452565E-0001 -2.543937E+0000
  4.267815E+0000  1.501615E+0000
 -1.330920E+0000  2.012477E+0000
 -2.977941E+0000 -2.044363E+0000
  1.298477E+0000 -1.240515E-0001
  2.177318E+0000  2.574654E+0000
 -6.417916E-0001  1.361715E+0000
 -1.976195E+0000 -1.270210E+0000
  2.451172E+0000 -3.486430E+0000
  1.599312E+0000  2.670735E+0000
 -3.966560E+0000  2.692366E+0000
  9.408948E-0001 -5.823105E+0000
  1.660337E+0000  5.885290E-0002
  3.737943E+0000  3.912994E+0000
 -1.645410E+0000  6.658406E-0002
 -6.312765E-0001 -5.091563E+0000
  4.526114E-0001 -7.713539E-0001
  8.997843E-0001  3.902795E+0000
 -2.593782E+0000  1.242467E+0000
  3.859057E+0000 -2.116972E+0000
 -2.430893E+0000  2.448725E+0000
  8.571590E-0001 -1.535413E+0000
 -1.928960E+0000 -1.129342E+0000
  1.577336E+0000 -1.250819E+0000
  3.012788E-0002  1.780649E+0000
 -3.010259E-0001 -1.312933E-0001
 -1.858027E-0001  2.588238E+0000
  1.624443E+0000  1.765673E+0000
  3.512454E-0001  1.280281E+0000
 -1.514200E+0000  1.199828E+0000
  3.969471E-0001  3.003185E-0001
 -1.808250E+0000  2.719460E+0000
 -1.639491E-0001 -1.825746E+0000
  2.335440E+0000  2.606165E-0001
  1.868448E+0000  3.490312E+0000
 -3.045023E+0000  2.157564E+0000
 -9.005920E-0001 -4.289884E+0000
  4.637018E+0000  5.720686E-0001
 -2.745509E-0001  4.006091E+0000
 -4.714782E+0000  1.929013E+0000
 -1.565962E-0001 -6.357537E+0000
  4.903355E+0000  2.593408E+0000
 -5.356698E-0001  3.464007E+0000
 -5.390335E+0000 -1.223075E+0000
  1.897302E+0000 -4.233641E+0000
  1.476509E+0000  7.136514E-0001
  7.728650E-0002  1.568603E+0000
 -2.866581E+0000 -5.130362E-0001
  5.948956E-0001 -1.704172E+0000
  3.075632E+0000  1.069010E+0000
 -2.254405E+0000  4.068056E+0000
 -1.893498E+0000 -3.803451E-0001
  1.914134E+0000  2.087793E+0000
 -1.696711E+0000  8.072799E-0001
 -1.002415E+0000 -1.478326E+0000
 -6.703133E-0001 -1.756062E-0001
  8.403847E-0001 -4.444590E-0001
 -1.105929E+0000  2.616296E+0000
 -8.907133E-0001  9.743718E-0002
  2.265154E-0001 -1.019233E+0000
  8.250030E-0001  3.627978E+0000
 -2.101542E+0000 -2.509899E+0000
 -1.442285E-0001  4.663568E-0001
  2.923739E-0001  8.238359E-0001
  1.230986E+0000  8.647325E-0002
 -1.385951E-0001  3.267553E-0001
  1.982670E+0000  1.453105E+0000
 -2.249978E+0000  7.316494E-0001
  1.864879E+0000 -2.976504E+0000
 -1.105615E+0000  2.147416E-0001
  3.253285E-0001  1.563120E+0000
 -2.263737E+0000  1.634690E+0000
  1.304865E+0000 -9.526204E-0001
 -7.783127E-0001 -1.192515E+0000
  7.975801E-0001  2.736899E+0000
 -5.060944E-0001  1.643401E+0000
 -4.678941E+0000 -1.831828E-0001
  3.777020E+0000 -2.801348E+0000
  1.169788E-0001  1.392040E+0000
  1.038158E-0001  1.750837E+0000
 -4.293838E+0000 -2.492270E+0000
  1.597541E+0000 -2.454225E+0000
  3.056919E+0000  2.328804E+0000
 -2.436567E+0000  3.613340E+0000
 -3.982085E-0001 -1.899870E+0000
  1.785914E-0001 -3.856677E+0000
  2.881278E+0000  2.210386E+0000
 -2.953182E-0001 -1.445666E-0001
 -1.070341E+0000 -2.183348E+0000
  1.089306E+0000 -3.556828E+0000
  2.676579E+0000  2.396495E+0000
 -8.379215E-0001 -7.999173E-0001
 -4.049300E+0000 -4.266331E+0000
  5.775122E+0000  3.768359E-0001
 -7.159711E-0001  5.784304E+0000
 -3.264231E+0000  4.149740E-0001
 -1.258240E+0000 -4.882496E+0000
  4.377693E+0000 -2.075455E+0000
  1.190111E+0000  1.916444E+0000
 -4.220644E+0000 -7.662905E-0001
  2.162041E+0000 -2.847724E+0000
  3.227691E+0000 -2.231403E+0000
 -3.311870E+0000  2.414846E+0000
 -3.403787E+0000  1.341189E+0000
  2.668386E-0001 -2.269250E+0000
  1.009108E+0000 -1.804935E+0000
  1.115241E-0001  1.386554E-0002
 -4.558216E-0001 -7.681252E-0001
  3.798024E-0001 -1.126768E+0000
  2.433262E+0000 -9.853022E-0001
 -2.366615E+0000  1.838812E+0000
 -1.808023E+0000  1.138080E+0000
  3.343835E+0000 -2.505053E+0000
  2.470346E+0000  4.465125E+0000
 -2.132503E+0000  3.633890E+0000
 -2.874021E+0000 -4.209557E+0000
  2.029377E-0001 -2.738646E+0000
  3.022290E+0000  2.336805E+0000
 -1.867690E+0000  1.853478E+0000
 -2.679362E+0000 -4.823415E+0000
  2.980864E+0000 -2.008152E+0000
  2.907340E+0000  3.858946E+0000
 -3.118916E+0000  4.060511E+0000
 -3.335372E-0001 -6.015175E+0000
  7.906180E-0001  3.957218E-0001
  4.047149E+0000  1.010519E+0000
 -3.019536E+0000  1.993874E+0000
 -1.064284E+0000 -2.174711E+0000
  2.399111E+0000 -4.469995E+0000
 -1.258807E+0000  2.231648E+0000
  1.629391E+0000  2.789949E-0001
 -2.157677E+0000 -6.377881E-0001
  2.267289E+0000  7.244589E-0001
 -6.936971E-0001  2.732961E+0000
 -2.594800E+0000 -1.627482E+0000
  2.004911E+0000  1.565190E-0001
  2.692647E+0000  5.657032E+0000
 -9.739539E-0001  1.466143E+0000
 -2.961352E+0000 -1.361887E+0000
  1.548503E+0000 -5.694564E+0000
  1.688672E+0000  1.451200E+0000
 -5.304438E-0001  5.135803E+0000
 -1.116624E+0000 -2.132574E+0000
 -8.666842E-0001 -1.076419E+0000
  4.801111E+0000  3.948796E-0001
 -2.953761E+0000  2.585825E+0000
 -3.493981E+0000 -3.885361E-0001
  3.259076E+0000 -1.832517E+0000
 -1.936836E-0001  1.250999E+0000
 -1.009602E+0000  2.175162E+0000
 -3.167955E-0001 -1.628016E+0000
 -1.338391E+0000 -4.406084E-0001
  2.210228E+0000 -1.265141E+0000
  2.598340E+0000  3.205886E-0001
 -8.040596E-0001  3.657337E+0000
 -8.209571E-0001  4.738644E-0001
 -1.768572E+0000  2.997598E-0001
  2.070627E+0000  2.313740E+0000
 -1.852949E+0000  1.796117E+0000
  9.462078E-0001 -1.989748E+0000
  8.034587E-0001 -5.723034E-0001
 -1.529665E+0000 -3.284508E-0001
 -2.487716E-0001 -1.350414E+0000
  1.930863E+0000 -1.456384E+0000
 -2.257432E+0000  2.930059E-0001
  2.928733E-0001  5.117305E-0001
 -2.146041E+0000 -1.764284E-0001
  1.485358E+0000  5.005737E-0001
  4.218236E-0001  3.110395E+0000
 -1.912369E+0000  2.605869E-0001
 -2.369121E+0000 -3.653725E-0001
  4.639894E-0001  5.436633E-0001
  1.279858E+0000  2.008553E+0000
 -1.891861E-0002  2.203413E+0000
 -2.394537E+0000 -1.729371E+0000
  1.374895E+0000 -2.594523E-0002
  1.824126E+0000  2.090502E+0000
  1.649908E+0000  3.204968E+0000
 -5.224592E+0000  3.349823E+0000
 -4.145912E-0001 -4.924326E+0000
  3.697051E+0000 -1.829063E+0000
  2.379221E-0001  5.203579E+0000
 -2.003236E+0000  3.576599E-0001
 -1.691758E+0000 -2.017799E+0000
  2.145416E+0000 -1.586457E+0000
  2.077162E+0000  2.660479E+0000
 -3.773300E+0000  1.760029E+0000
  9.725486E-0001 -1.972328E+0000
  4.011373E-0001 -7.811525E-0002
  9.029163E-0001  1.578651E+0000
 -5.121670E-0001 -3.482330E-0001
 -3.898171E-0001 -3.303864E+0000
  1.814670E+0000  2.557273E-0001
 -1.090663E-0001  4.385842E+0000
 -7.442972E-0001  4.942613E-0001
 -2.985811E+0000 -3.378247E+0000
  3.982827E-0001 -3.646856E-0001
  1.872779E+0000 -2.592534E+0000
 -8.298080E-0001  5.258401E+0000
 -1.657609E+0000 -3.050824E+0000
  2.365623E+0000 -4.422183E+0000
  1.612767E+0000  1.402965E+0000
 -1.919002E+0000  3.143536E+0000
  6.695866E-0001 -1.843919E+0000
  3.369885E+0000 -2.255299E-0001
  4.845063E-0001  3.267294E+0000
 -3.862431E+0000  1.345321E+0000
  2.555296E+0000 -2.249240E+0000
  2.883966E+0000  3.171665E+0000
 -6.652883E-0001  1.929589E+0000
 -2.287832E+0000 -4.364947E-0001
 -1.169732E+0000 -8.695869E-0001
  8.694071E-0001 -2.145692E+0000
  1.448592E+0000  1.027413E+0000
 -7.606012E-0001  2.341232E+0000
 -2.801856E+0000 -2.004537E+0000
 -1.532493E-0001 -2.021717E+0000
  3.840329E+0000  1.355704E+0000
 -1.225842E+0000  2.081313E+0000
 -2.544168E+0000 -7.742747E-0001
  3.445916E+0000 -2.371889E+0000
  8.987926E-0001  2.757334E+0000
  1.788170E+0000 -5.976018E-0001
 -3.011263E+0000  2.871972E+0000
  5.236868E-0001 -1.530891E+0000
  1.044706E+0000 -2.813730E+0000
  1.684214E-0001  9.122971E-0001
  5.494047E-0001  1.777733E-0001
 -3.974361E+0000 -3.621389E-0001
 -2.305430E-0001 -1.160045E+0000
  4.263370E+0000 -6.155792E-0001
 -4.248294E-0001  5.900565E-0001
 -1.584508E+0000  6.929493E-0001
 -1.561100E+0000 -1.022386E+0000
  7.040268E-0002 -7.800771E-0001
  1.630039E+0000  2.546652E+0000
 -2.288878E+0000  1.644155E+0000
 -1.511331E+0000 -2.204055E+0000
  1.922702E-0001 -3.217713E+0000
  4.238240E+0000 -1.777353E+0000
 -2.114988E+0000  3.580417E+0000
 -1.219822E+0000 -1.144198E+0000
  7.579947E-0001 -2.004792E+0000
  1.626715E+0000  2.295476E+0000
  1.461959E+0000  1.156072E+0000
 -1.893317E+0000 -4.379956E-0001
  1.332055E-0001 -2.493601E+0000
  2.843346E+0000 -1.871491E+0000
  1.982640E+0000  2.017095E-0001
 -1.473440E+0000  3.879627E+0000
 -1.790033E-0001 -3.386097E+0000
 -3.545081E-0001 -1.893540E+0000
  3.279421E-0001 -2.068237E-0001
 -1.748330E+0000  5.080871E-0001
  1.773625E+0000 -4.877640E+0000
  1.302165E+0000  1.625910E+0000
 -2.526885E-0004  4.185622E+0000
 -4.835183E+0000 -3.035105E+0000
  2.870840E+0000 -2.851237E+0000
  2.811543E+0000  2.523144E+0000
 -2.390148E+0000  6.488843E-0001
 -1.295052E+0000 -1.590395E+0000
  3.025274E+0000 -1.887109E+0000
  1.444676E+0000  8.276747E-0001
 -9.886427E-0001  2.444745E+0000
 -3.369289E+0000 -2.733841E+0000
  1.721750E+0000 -2.295835E-0001
  1.797141E+0000  2.617700E+0000
 -9.761799E-0001  1.630742E+0000
 -1.469988E+0000 -1.293924E+0000
  3.398357E+0000 -6.962885E-0001
  9.086750E-0001  3.919132E+0000
 -4.214526E+0000  5.619453E-0001
 -7.137772E-0001 -3.027488E+0000
  3.958819E+0000 -1.004143E+0000
 -1.419974E-0001  2.539783E+0000
 -4.729403E+0000  2.287561E+0000
  3.035756E-0001 -5.150398E+0000
 -1.285629E+0000 -9.358098E-0001
  3.563065E+0000 -1.187400E+0000
 -8.066590E-0001  4.167698E+0000
 -1.142184E+0000  6.412539E-0001
  4.352432E-0001 -5.457615E-0001
  3.579606E+0000  6.967915E-0001
 -2.722492E+0000  4.857809E-0001
 -3.439916E+0000  1.122211E+0000
  1.863601E+0000 -1.849715E+0000
 -2.180215E-0001  3.478988E+0000
 -1.060368E-0001 -5.499208E-0001
 -1.167558E-0001  3.256828E-0002
 -6.789085E-0001  4.087097E-0001
  7.854259E-0001 -1.422355E+0000
 -3.459915E+0000 -1.891711E+0000
  1.488314E+0000 -5.757354E-0001
  9.396376E-0001  2.161270E+0000
 -9.506613E-0001  1.525055E+0000
 -2.762166E-0001 -3.711832E+0000
  1.873963E+0000  1.066859E-0001
  1.680313E+0000  3.291398E+0000
 -4.247185E+0000  3.379179E+0000
  7.419017E-0001 -2.339463E+0000
  2.257177E+0000 -8.390240E-0001
  8.818526E-0002  4.186495E+0000
 -2.455898E+0000  1.200869E+0000
 -1.130619E+0000 -1.495071E+0000
  3.746046E+0000 -2.017843E-0001
 -2.033851E+0000  2.172676E+0000
 -2.090810E+0000 -2.959428E+0000
  2.682068E-0001 -2.908162E+0000
  4.953284E+0000 -3.308757E-0002
 -9.870985E-0001  5.410461E+0000
 -5.275057E+0000 -2.087715E+0000
  2.642369E+0000 -4.569038E+0000
  1.510342E+0000  1.656467E+0000
 -1.474393E+0000  2.428050E-0001
 -2.024879E+0000 -2.818148E+0000
  2.222169E+0000  4.912668E-0001
  1.306659E+0000  1.169622E+0000
  7.900487E-0001  4.328364E+0000
 -1.382966E+0000  6.094979E-0001
  3.062504E-0001 -2.109747E+0000
  3.387405E+0000  5.960273E-0001
 -2.125121E+0000  1.944514E+0000
 -9.536906E-0001 -9.035648E-0001
 -4.547030E-0001 -1.542278E+0000
  7.298574E-0001 -2.922608E-0001
  2.807275E+0000 -2.482596E+0000
  1.140638E+0000  1.551960E+0000
 -5.136732E-0001  6.891143E-0001
  1.356962E-0001 -3.225154E+0000
  1.917651E+0000 -5.684449E-0001
 -2.228263E-0001  2.890195E+0000
 -4.211075E+0000 -1.852887E+0000
  6.088479E-0001 -3.350087E+0000
  2.059867E+0000 -2.131707E+0000
  2.251369E-0001  5.440692E+0000
 -1.987738E+0000  4.462163E-0001
 -2.402100E+0000 -2.954851E+0000
  3.133306E+0000  1.760111E+0000
 -2.140299E+0000  4.248407E+0000
 -1.761275E+0000 -2.213832E+0000
 -8.529683E-0001 -2.126438E+0000
  5.119185E+0000  7.704034E-0001
 -3.274073E+0000  5.726186E-0001
 -2.179234E+0000 -3.027652E+0000
  1.857274E+0000  3.323682E-0001
  1.700217E+0000  5.127259E+0000
 -1.733590E+0000  2.537528E+0000
 -2.859830E+0000 -3.207296E+0000
  2.328407E+0000 -5.491942E-0001
  2.732771E+0000 -1.070722E+0000
 -2.162205E+0000  8.337895E-0001
  4.494510E-0001 -3.077006E+0000
  1.368603E+0000 -8.913996E-0001
  1.063029E+0000  5.323135E+0000
 -5.287266E-0002  2.860336E+0000
 -2.063537E+0000 -8.575031E-0002
  3.010046E-0001 -3.921181E+0000
  9.552498E-0001 -2.869940E+0000
  6.111878E-0001  2.632525E+0000
 -1.852044E+0000 -5.445415E-0001
 -1.366912E+0000 -1.107608E+0000
 -7.529842E-0001 -6.342794E-0001
  2.838974E+0000 -2.170097E-0001
 -8.461593E-0001  2.048494E+0000
 -1.813215E+0000 -9.868976E-0001
 -6.954404E-0001 -2.209192E+0000
  2.173489E+0000  9.325660E-0001
 -2.643340E+0000  1.756387E+0000
  1.406803E-0001  2.453532E+0000
  2.387687E+0000 -3.576375E+0000
  2.203019E-0001  2.175886E+0000
 -1.825160E+0000 -1.723547E+0000
  1.846461E+0000 -3.858056E-0001
  1.615952E+0000  5.278392E-0002
 -1.472656E+0000 -2.975437E-0001
 -1.100829E+0000 -6.664581E-0001
  3.949489E+0000 -3.454446E+0000
 -3.612460E+0000  4.195323E+0000
 -1.077305E+0000 -2.963190E+0000
 -8.181427E-0001 -3.879862E+0000
  4.317645E+0000  6.884419E-0001
 -6.768340E-0001  2.690785E+0000
 -3.148990E+0000  5.617622E-0001
  4.064523E-0001 -1.616464E+0000
  1.755371E+0000  2.838163E-0001
 -1.893315E+0000  1.531109E+0000
  8.956342E-0001 -3.195815E+0000
  1.204325E+0000  2.434958E+0000
  6.490307E-0002  9.000767E-0001
  2.184639E-0002 -1.056797E+0000
  2.291722E+0000  1.667187E+0000
 -2.773601E-0001 -1.497736E+0000
 -5.718948E-0001  3.159745E-0002
  1.162517E+0000 -1.491003E+0000
  2.647925E+0000  1.897289E+0000
 -2.448707E+0000  7.182979E-0001
  2.247926E-0001 -9.908254E-0001
  1.862078E+0000 -3.082482E+0000
 -2.167324E-0001  3.708461E+0000
 -1.393293E+0000  6.737229E-0001
 -3.609131E+0000  1.102954E+0000
  2.275637E+0000 -3.203271E+0000
 -9.519461E-0001 -1.836272E+0000
  9.719804E-0001  5.626135E-0001
 -2.794937E+0000  2.525899E-0001
  3.854305E+0000 -2.679645E+0000
 -1.733547E+0000  1.715591E+0000
 -1.446595E+0000  2.156966E+0000
  1.011202E+0000 -1.975119E+0000
 -5.966667E-0002 -3.346621E-0002
  6.182160E-0002  4.312032E-0002
 -1.887461E+0000  8.094813E-0002
  3.656658E-0001  7.396705E-0001
 -5.842393E-0002 -5.946969E-0001
 -3.487367E+0000  8.092591E-0001
  3.205580E-0001 -3.788286E+0000
  3.531559E+0000  1.595931E+0000
 -2.154132E+0000  5.582049E+0000
 -1.061419E+0000 -1.622751E+0000
  6.038596E-0001 -1.096570E-0001
  2.609466E+0000 -6.323472E-0001
 -5.097193E-0001  1.470225E+0000
 -5.388069E-0001  2.798805E+0000
 -1.473105E+0000 -3.773361E-0001
  1.170194E+0000  6.174744E-0001
  2.556546E+0000 -8.169774E-0001
 -2.131702E+0000  3.113008E+0000
 -7.644189E-0001 -3.307090E+0000
  8.054204E-0001  3.128566E-0001
  1.508980E+0000  2.254953E+0000
 -2.532777E+0000  3.185550E+0000
 -2.060724E+0000 -3.651590E+0000
  3.680321E+0000 -1.338588E+0000
  2.042943E+0000  4.651299E+0000
 -2.168781E+0000  2.084876E-0001
 -7.332682E-0001 -3.772018E+0000
  2.475511E+0000 -1.780573E+0000
  6.899637E-0002  2.445139E+0000
  6.147348E-0001  5.314439E+0000
 -4.100073E+0000 -3.756833E+0000
  2.767429E+0000 -3.106963E+0000
  4.258762E+0000  1.854698E+0000
 -2.873890E+0000  3.317428E+0000
 -9.409921E-0001 -7.551627E-0001
 -1.569509E+0000  4.120519E-0001
  1.889991E+0000  7.739837E-0001
 -1.109784E+0000  1.700242E+0000
 -2.345360E+0000  8.105187E-0002
  8.183106E-0001 -1.506127E+0000
  1.652523E+0000  1.841836E+0000
 -8.537733E-0001  2.692482E+0000
 -2.566243E+0000  8.701829E-0001
  2.189534E+0000 -6.744188E-0001
  1.166862E+0000  4.336444E-0001
 -4.327660E-0001  4.453994E+0000
 -5.356095E+0000 -1.092372E+0000
  3.076125E+0000 -4.811128E+0000
  1.669888E+0000  4.155001E+0000
 -1.272246E+0000  1.150236E+0000
 -4.711743E+0000 -1.148651E+0000
  3.289378E+0000 -3.824552E+0000
  4.251429E+0000 -1.669110E-0001
 -5.808865E-0001  6.067000E+0000
 -3.619337E+0000 -1.934972E+0000
 -1.988983E-0001 -3.413275E+0000
  5.564101E+0000 -1.841038E+0000
 -3.469779E-0001  3.884892E+0000
 -3.425080E+0000  6.394829E-0001
  3.331832E-0001 -4.573009E+0000
  2.912117E+0000  2.631199E-0001
  1.090037E+0000  1.951432E+0000
 -3.734097E+0000  1.830658E+0000
  1.658364E+0000 -4.460004E+0000
  3.347350E+0000  4.305201E-0001
  4.855111E-0001  1.659391E+0000
 -5.140408E+0000  1.659946E+0000
  2.053160E-0001 -4.363138E+0000
  2.536656E+0000  1.907063E+0000
  1.779555E+0000  2.317859E+0000
 -3.263090E+0000 -1.928634E+0000
 -2.722322E-0001 -4.120484E+0000
  4.895313E+0000  5.914096E-0001
  3.808336E-0001  3.218902E+0000
 -4.581135E+0000 -2.561395E-0001
  2.298827E+0000 -6.021269E+0000
  3.643477E+0000  1.782367E+0000
 -9.648104E-0002  5.768762E+0000
 -1.824808E+0000 -3.015541E+0000
 -1.234024E+0000 -3.845466E+0000
  5.630930E+0000  2.175117E+0000
 -2.020652E+0000  5.139437E+0000
 -3.826575E+0000 -1.518353E+0000
 -7.850827E-0001 -3.719591E+0000
  6.062453E+0000  5.873974E-0002
 -1.056710E+0000  4.326702E+0000
 -4.534535E-0001 -4.685331E+0000
 -7.758909E-0001 -3.914013E-0001
  8.762556E-0001  3.704817E+0000
 -9.187611E-0001 -1.956422E+0000
 -8.660859E-0001 -7.732312E-0001
  2.470138E+0000  2.117012E-0001
  3.222855E+0000  1.532377E+0000
 -2.644437E+0000  2.234108E+0000
  6.105549E-0001 -2.984063E+0000
 -1.448559E+0000  1.108309E-0001
  2.046563E+0000  1.990283E+0000
 -3.012339E+0000 -5.518432E-0001
  1.606192E+0000  9.083279E-0001
  9.218279E-0001 -8.631237E-0001
 -2.863091E+0000  3.025653E+0000
 -7.004482E-0001  1.470028E+0000
 -1.288316E+0000  1.707808E-0001
  4.385232E+0000  2.870934E+0000
 -3.944635E+0000 -2.159114E-0001
  1.125767E+0000 -1.898027E+0000
  1.773096E+0000 -2.545188E-0001
  1.587072E+0000  1.619090E+0000
 -5.703075E-0002  4.043364E+0000
 -1.898244E+0000  1.287938E+0000
  7.211214E-0001 -2.476111E+0000
  1.804597E+0000  3.546427E+0000
  8.036352E-0001  2.603521E+0000
 -1.314639E+0000 -9.909666E-0001
  1.742039E+0000  8.808995E-0001
  3.041949E+0000 -1.016117E-0001
 -3.433579E+0000  1.936086E+0000
 -3.014366E-0001 -3.738788E+0000
  1.582956E+0000 -4.541171E+0000
  1.023533E+0000  2.086565E+0000
  9.061242E-0001 -8.856371E-0002
 -3.004064E+0000  2.001667E+0000
  3.217291E+0000 -2.882918E+0000
  1.399925E+0000  3.312953E+0000
 -1.071564E+0000  2.095322E+0000
 -4.176859E+0000 -2.173952E+0000
  3.320949E+0000 -2.430943E-0001
  1.796145E+0000  2.951778E+0000
 -3.440210E+0000  1.279149E+0000
 -1.939039E+0000 -1.421800E+0000
  1.404087E+0000 -9.504988E-0001
  4.491790E-0001  3.745741E-0001
  2.484273E+0000  1.988359E-0001
 -9.318430E-0001 -4.090299E-0001
  4.047226E+0000 -2.046321E-0002
 -1.498534E+0000  3.228675E+0000
 -1.195072E+0000  5.419205E-0001
 -1.074492E+0000 -3.078479E+0000
  4.913943E-0001 -4.545678E-0001
 -2.951087E-0001  2.587030E+0000
  1.133162E+0000 -4.180903E+0000
 -1.309900E+0000 -2.688673E-0001
 -1.774598E-0001  2.567122E+0000
 -6.514736E-0002 -1.527145E+0000
 -1.318672E+0000 -2.976091E+0000
  3.736590E+0000  5.559605E-0001
 -1.650539E+0000  1.006683E+0000
 -3.947670E+0000 -1.603063E+0000
  1.462240E+0000 -5.204674E+0000
  2.943618E+0000  4.277884E-0001
 -1.881588E+0000  2.808873E+0000
 -1.094064E+0000  2.754672E-0001
  2.316939E+0000 -2.940657E+0000
 -1.296358E+0000  5.924397E-0001
  1.192955E+0000 -5.258515E+0000
 -1.071065E+0000  9.635958E-0001
  2.502326E+0000  3.310099E+0000
 -2.084731E+0000 -1.107045E+0000
 -1.780928E+0000 -1.291364E+0000
  8.298207E-0001 -1.132852E+0000
  2.157325E+0000 -5.295379E-0003
  1.111339E+0000  1.337943E+0000
 -4.299982E-0001  3.239986E-0001
  1.602479E+0000 -2.894194E+0000
  4.093082E-0001  2.024142E+0000
 -2.168674E-0001  2.742781E+0000
 -7.392994E-0001 -1.911490E+0000
 -1.446364E+0000 -1.376322E+0000
  2.695978E+0000  2.966030E+0000
 -8.381540E-0001  4.694779E+0000
 -1.096796E+0000  6.148150E-0001
  3.593810E-0001 -4.321726E-0001
 -1.359043E+0000 -6.367247E-0002
  3.926918E+0000 -4.057297E-0001
 -2.173773E+0000  1.893791E+0000
 -8.698995E-0001 -2.595641E+0000
  2.984724E+0000 -5.222141E-0001
 -1.602165E+0000  1.358531E+0000
 -3.297848E-0001 -3.640802E-0001
  4.842195E-0001  2.654687E+0000
  1.894398E+0000 -8.165590E-0001
 -1.478086E-0001  2.812202E-0001
 -1.980799E+0000  1.651068E+0000
 -2.420803E+0000 -1.640190E+0000
  1.567988E+0000 -1.926720E+0000
  6.190081E-0001 -2.123778E-0001
 -1.280534E+0000 -1.966919E-0001
  1.291182E+0000  9.836873E-0001
 -1.829648E-0001 -3.439146E-0001
 -2.434858E-0001 -7.741922E-0001
 -1.555597E+0000 -1.818849E+0000
  1.054063E+0000  1.038494E-0001
 -7.414996E-0001  1.324664E+0000
 -5.502925E-0001  1.187684E+0000
 -1.181646E-0001  1.636916E-0001
 -1.880790E+0000  2.321146E-0001
  4.225981E+0000 -4.057943E-0001
 -1.820972E+0000 -9.041983E-0001
 -1.373175E+0000  3.698476E-0001
  3.522478E+0000 -1.012329E+0000
 -8.572252E-0001  3.897997E+0000
 -1.427020E+0000 -1.219974E-0001
 -1.582620E+0000  2.228785E-0001
  2.496153E+0000 -2.952634E+0000
 -2.628236E+0000  3.346101E+0000
  1.679860E+0000 -2.876602E+0000
 -1.134585E+0000 -1.644575E+0000
  2.088628E+0000 -4.856053E-0001
  3.593803E-0001 -7.359368E-0001
 -1.296916E+0000  2.121267E+0000
  6.368660E-0001 -1.745689E+0000
  1.273435E+0000 -4.033361E+0000
  6.621876E-0001  3.960688E-0001
  4.091355E-0001 -6.092716E-0001
  7.608693E-0001 -2.866618E+0000
  3.043154E-0001 -9.977886E-0001
  2.016434E-0001  2.002508E+0000
  2.637123E-0001  2.484325E+0000
 -2.191437E+0000  2.220696E+0000
  7.868486E-0002 -4.902406E+0000
  2.042349E+0000  1.638401E+0000
  1.035579E-0001  1.967468E+0000
 -2.899117E+0000 -2.362961E+0000
  1.044229E+0000 -2.529961E+0000
  3.192454E+0000 -9.058559E-0001
 -8.923652E-0001  3.139121E+0000
 -4.412196E-0001  6.352970E-0001
 -2.808414E+0000 -1.583908E+0000
 -2.341559E-0002 -7.226453E-0001
  7.163995E-0001  1.184739E+0000
 -2.350070E+0000  1.288320E+0000
 -8.399023E-0001 -2.215757E+0000
  1.275588E+0000 -1.709212E+0000
  1.784546E+0000 -1.923527E-0001
 -1.791398E+0000 -3.074535E-0001
 -1.709527E+0000  2.603850E-0001
  1.367461E+0000 -2.660949E+0000
  1.002486E+0000  1.791312E+0000
 -1.967609E-0002  2.344771E+0000
 -5.937798E-0001 -1.802133E+0000
 -1.247015E-0001  3.112812E+0000
  8.947005E-0001  7.000676E-0001
  3.506020E-0001  1.942971E+0000
 -1.863267E+0000  2.098259E+0000
 -5.605506E-0001  4.074949E-0001
  1.116746E+0000 -1.560411E+0000
  7.930057E-0001  1.724091E+0000
  1.129349E+0000  2.519578E+0000
 -2.464713E+0000 -7.675499E-0001
  2.833898E+0000 -8.614625E-0001
  5.346911E-0001  3.798227E+0000
 -3.608956E-0001  2.370094E+0000
 -5.031681E-0001 -1.993543E+0000
  7.682634E-0001 -2.009776E+0000
  2.985284E-0001  2.033738E+0000
  1.760453E+0000  2.090777E+0000
 -1.557167E+0000  1.219101E+0000
 -1.485475E+0000  1.271569E+0000
  1.584442E+0000  1.619040E+0000
 -2.535786E-0001  1.829208E+0000
  1.832487E-0001  5.875341E-0001
  2.444294E-0001  1.533262E-0001
  9.743017E-0001  1.189903E+0000
  6.622836E-0001  1.979065E+0000
 -4.326013E-0001 -5.882335E-0001
  2.595035E-0002  6.011586E-0001
  1.057415E+0000 -8.097735E-0001
  2.205019E-0001  2.351503E+0000
 -3.118022E-0002  1.989603E+0000
 -3.584420E+0000  3.437561E-0001
 -2.760604E-0001 -4.802864E+0000
  4.054200E+0000 -2.705993E+0000
  2.001339E-0001  3.619976E+0000
 -4.113438E+0000 -1.710672E+0000
  9.671872E-0001 -5.547602E+0000
  7.903620E-0001  3.682576E+0000
 -2.345216E+0000  3.623939E+0000
 -2.412944E+0000 -1.067020E+0000
  2.115484E+0000 -5.318364E+0000
  2.122816E+0000 -9.670479E-0001
 -5.952280E-0001  3.176188E+0000
 -7.435036E-0001  1.909522E-0001
 -1.447645E+0000 -4.440734E+0000
  2.716440E+0000 -2.893753E+0000
  1.817537E+0000  4.610235E+0000
 -4.551510E+0000 -9.136803E-0001
 -1.470261E+0000 -3.146885E+0000
  4.431380E+0000 -3.330162E+0000
 -1.912229E+0000  5.379865E+0000
  5.056947E-0001 -1.088002E-0001
 -2.965021E+0000 -2.562038E+0000
  3.167084E+0000  2.168493E+0000
  1.942477E-0001  4.248304E+0000
 -2.335393E+0000  1.845527E+0000
 -1.037580E+0000  6.042966E-0001
  2.906959E+0000  1.409758E+0000
  2.611451E-0001  6.321962E+0000
 -2.850530E+0000 -1.847458E+0000
 -1.499195E+0000 -9.324598E-0001
  2.641473E+0000 -2.149383E+0000
 -1.880297E+0000  2.667489E+0000
 -4.743360E-0001  1.181648E-0001
 -1.083453E-0001 -3.766494E+0000
  5.269334E-0001  3.823652E+0000
 -9.774709E-0001  3.211201E+0000
 -9.981105E-0001 -2.386723E+0000
 -1.984416E+0000 -6.663829E-0001
  7.020462E+0000  6.722711E-0001
 -2.434300E+0000  5.030992E+0000
 -2.067175E+0000 -5.422329E-0001
 -5.326968E-0001 -3.521575E+0000
  1.245385E+0000  1.258815E+0000
  2.127744E+0000  3.371437E+0000
 -4.271675E+0000 -1.705388E+0000
 -1.386855E-0001 -3.358065E+0000
  2.868945E+0000 -8.901717E-0001
  7.071678E-0001  1.586768E+0000
 -1.898387E+0000  2.363910E+0000
 -2.109480E+0000 -3.187862E+0000
  2.838520E+0000 -5.028903E+0000
  2.515871E+0000 -1.537625E-0001
 -9.820561E-0001  1.361846E+0000
 -8.044097E-0001 -2.508855E+0000
 -2.792247E-0001 -2.163911E+0000
  1.597439E+0000  1.871826E+0000
 -1.440290E+0000  2.828130E+0000
 -2.175800E+0000 -3.387685E+0000
  2.153624E+0000 -9.103750E-0001
  1.699031E+0000  9.332592E-0002
 -1.220446E+0000  4.697247E-0001
 -5.771574E-0001 -3.560147E+0000
  3.523371E+0000 -1.771829E+0000
  1.866668E+0000  5.129695E+0000
 -4.988380E+0000  1.519008E+0000
  5.361070E-0001 -4.301221E+0000
  2.669285E+0000 -2.786485E-0001
 -2.427048E+0000  7.380708E+0000
 -3.985228E+0000 -4.997029E-0001
  1.789227E+0000 -5.695283E+0000
  3.774565E+0000  2.624367E+0000
 -2.097209E-0001  3.106781E+0000
 -4.774071E+0000 -2.245296E+0000
  1.158604E+0000 -2.976173E+0000
  3.187959E+0000  3.065983E+0000
 -5.533911E-0001  4.463611E+0000
 -4.225301E+0000  1.091398E+0000
 -3.314158E-0001 -6.566036E+0000
  1.664529E+0000  2.340901E+0000
  2.906797E+0000  1.443356E+0000
 -3.251132E+0000 -2.563494E-0002
 -2.386957E+0000 -4.403004E+0000
  4.203517E+0000 -6.392512E-0001
  9.791464E-0001  5.726523E+0000
 -4.631488E+0000  5.874541E-0001
 -2.638896E+0000 -2.733307E+0000
  2.696520E+0000  2.269427E-0001
  2.276460E-0001  4.324732E+0000
 -8.929218E-0001 -1.830833E+0000
 -2.905920E+0000 -1.566169E+0000
  3.484128E+0000 -1.240520E+0000
 -2.720814E-0001  4.728037E+0000
 -3.366245E+0000 -4.291890E-0002
  2.401163E+0000 -3.461344E+0000
  1.445800E+0000  2.120163E+0000
  4.360247E-0001  3.873102E+0000
 -4.598149E+0000 -2.488017E+0000
  3.035325E+0000 -3.649963E+0000
  3.630423E+0000  2.295016E+0000
 -1.836334E+0000  3.503744E+0000
 -3.102234E+0000 -3.872664E+0000
 -1.211684E+0000 -1.822918E+0000
  4.632355E+0000  1.235195E+0000
  1.403901E+0000  2.668511E+0000
 -3.388831E+0000  1.564755E+0000
 -1.387499E+0000 -3.008295E+0000
  2.362947E+0000 -1.547009E+0000
  1.579321E+0000  4.615147E+0000
 -3.675981E+0000  7.473918E-0002
 -1.310219E+0000 -7.403993E+0000
  3.344240E+0000  1.340850E-0001
  3.139515E+0000  3.412429E+0000
 -5.730246E+0000  4.601654E-0001
  1.958929E+0000 -7.407288E+0000
  2.993897E+0000  9.656260E-0001
  9.373131E-0001  8.168729E+0000
 -6.793165E+0000 -3.624018E+0000
  3.361639E-0001 -4.417559E+0000
  5.785660E+0000  1.507723E+0000
 -8.371595E-0001  4.782529E+0000
 -3.729410E+0000  1.617219E-0001
  1.559096E+0000 -3.669361E+0000
  4.904217E+0000 -1.229933E+0000
 -6.589866E-0001  4.511610E+0000
 -7.786340E-0001  4.943406E-0001
 -2.065968E+0000 -2.426178E+0000
  1.109502E+0000 -1.011559E+0000
  7.948651E-0001  2.250560E-0002
 -2.752732E+0000  1.374680E+0000
 -1.489955E+0000 -2.048854E+0000
  2.858335E+0000  8.775934E-0001
  7.077814E-0001 -2.609652E-0001
 -8.885566E-0001  1.396890E+0000
 -7.346788E-0001 -2.294669E+0000
  3.309828E-0001  1.503860E-0002
  1.156021E+0000  6.798100E-0001
 -3.567121E+0000  1.302154E+0000
  9.843226E-0002 -2.151859E+0000
  1.409169E+0000  6.318233E-0001
 -5.268309E-0001  1.936545E+0000
 -2.777156E+0000 -2.462743E+0000
 -1.109915E+0000 -4.562414E-0001
  1.273574E+0000 -8.304191E-0001
  9.911756E-0001  3.360854E+0000
 -3.515551E+0000  3.627417E-0001
  3.455397E-0001 -9.115098E-0001
  1.282024E+0000 -1.916064E+0000
  4.034523E-0001  3.221518E+0000
 -4.942958E-0001 -2.257878E-0002
 -2.633194E-0001  1.550832E+0000
  1.086314E+0000  2.091635E+0000
 -2.209648E+0000  1.604497E+0000
 -2.626301E+0000  1.793800E+0000
  5.688843E-0001 -1.701046E+0000
  1.535381E+0000  5.461618E-0001
  9.796277E-0001  3.672681E-0001
 -1.364791E+0000  6.406145E-0001
 -3.659179E-0001  3.984727E-0001
  1.991982E+0000  1.377053E+0000
 -3.359624E+0000  1.627121E+0000
  3.588350E+0000 -1.755091E+0000
  3.876747E-0001  3.321138E+0000
 -1.194080E+0000 -2.156437E-0002
 -9.209380E-0001  1.732605E+0000
  5.368430E+0000 -2.221304E+0000
 -3.018248E+0000  2.263065E+0000
 -7.049138E-0001  1.402506E+0000
  1.757330E-0001 -3.540443E+0000
 -1.325596E+0000  1.608294E+0000
  2.285569E+0000 -1.104261E-0002
 -1.434841E+0000 -2.676594E+0000
 -2.541910E-0001 -1.131725E+0000
  4.475388E+0000 -5.683604E-0001
 -2.111549E-0001  1.213586E+0000
  7.434225E-0001  6.880747E-0001
  3.189794E-0001 -2.289615E+0000
 -5.676524E-0001 -1.806390E-0001
  1.998029E+0000 -1.856048E-0001
 -1.209775E+0000  1.318282E+0000
 -5.574395E-0001 -9.993503E-0001
 -5.177040E-0001 -5.578486E-0001
  2.948820E+0000 -5.962747E-0001
 -1.184737E+0000  2.629803E+0000
 -1.180469E+0000  6.864770E-0001
  5.111540E-0001 -3.541279E+0000
  4.242556E-0001  6.263888E-0001
  1.722272E+0000 -3.520746E+0000
 -1.177034E-0001  2.996823E+0000
  8.332465E-0001  1.075952E+0000
 -2.449531E+0000 -2.690250E+0000
 -1.275689E+0000 -2.130235E+0000
  2.954298E+0000 -1.000074E+0000
  7.600963E-0001  2.945928E+0000
 -1.020659E+0000 -1.612555E+0000
 -6.033739E-0001 -5.192807E+0000
  1.677178E+0000  4.025176E-0001
  3.016052E+0000  2.521876E+0000
 -3.712898E+0000  4.717776E+0000
  2.397362E-0001 -4.207709E+0000
  2.840163E+0000  9.622810E-0001
  1.222947E+0000  2.320018E+0000
 -3.719304E+0000  1.156966E+0000
 -1.340110E+0000 -3.052487E+0000
  1.746941E+0000 -2.097781E+0000
 -4.974249E-0001  3.037991E+0000
 -2.673141E+0000  1.768105E+0000
 -4.155854E-0002 -4.758171E+0000
 -1.058854E+0000 -1.078149E+0000
  5.096326E+0000  1.842777E+0000
 -5.105254E+0000  4.083646E+0000
  1.735692E+0000 -5.242721E+0000
  3.020109E+0000 -1.296011E+0000
  1.539706E+0000  2.428108E+0000
 -2.438109E+0000  2.504681E+0000
  7.826388E-0001 -1.255021E+0000
  2.012489E+0000  6.910745E-0001
  3.484641E-0001  1.510606E+0000
 -1.623696E+0000  1.659469E+0000
  4.568392E-0001 -1.632603E+0000
  2.338126E+0000 -1.940274E+0000
 -2.129656E+0000  2.939219E+0000
  2.494899E+0000 -6.368280E-0001
 -3.548659E+0000 -1.980087E+0000
  1.169311E+0000 -9.800922E-0001
  7.545654E-0001  1.524925E+0000
 -3.620348E-0001 -6.693977E-0001
 -2.214441E+0000 -2.169722E+0000
  3.446369E+0000 -1.374712E+0000
  6.044830E-0001  1.431824E+0000
 -2.343812E+0000 -2.641944E+0000
  8.098550E-0001 -4.460099E+0000
  2.309332E+0000  4.492790E+0000
 -3.048278E-0001  4.579847E-0001
 -3.965474E+0000 -1.282596E+0000
  4.494873E+0000 -2.440790E+0000
 -4.732258E-0001  3.066066E+0000
 -1.408536E+0000 -6.745193E-0002
 -4.721546E-0001 -2.474429E+0000
  3.199960E+0000 -7.855933E-0001
 -3.788852E-0001  1.916924E+0000
 -2.897941E+0000 -3.024503E+0000
  2.790918E+0000 -5.177675E+0000
  2.726671E+0000  1.309283E+0000
 -1.566021E+0000  8.665604E+0000
 -1.999195E+0000 -3.547683E+0000
  1.835473E+0000 -9.770584E-0001
  3.825809E+0000  1.684702E-0001
 -1.622997E+0000  3.539802E+0000
 -1.189622E+0000 -1.457457E+0000
  1.073248E+0000 -3.075912E+0000
  1.865970E+0000  1.096440E+0000
 -2.242066E+0000  1.606408E+0000
 -1.824928E+0000  1.665080E+0000
  7.036816E-0002 -1.425670E+0000
  2.399954E+0000  2.097532E+0000
 -1.586119E+0000  2.678126E+0000
 -1.310031E+0000 -5.259073E-0001
  2.881751E+0000 -3.874612E+0000
  1.388627E+0000  1.399718E-0001
  1.006951E+0000  4.028243E+0000
 -3.528470E+0000 -2.770124E+0000
  5.317751E-0001 -5.061396E+0000
  2.625154E+0000  2.852361E+0000
  7.864203E-0001  1.340064E+0000
 -4.052860E+0000  3.415566E-0001
  6.497055E-0001 -3.315642E+0000
  4.133123E-0001  3.505345E+0000
  2.812254E+0000  3.173899E+0000
 -5.184814E+0000  2.356705E-0001
 -2.970119E+0000 -5.371475E+0000
  6.729366E+0000 -4.754744E-0001
 -2.968547E+0000  5.975883E+0000
 -4.785378E+0000  4.971725E-0001
 -1.281193E+0000 -3.513268E+0000
  4.158534E+0000 -1.044148E+0000
 -4.256220E-0001  3.266592E+0000
 -2.776398E+0000 -6.991052E-0001
  2.718491E-0003 -4.079074E+0000
  3.938473E+0000 -1.276211E+0000
 -4.948999E-0001  2.423941E+0000
  1.794857E+0000 -3.242490E+0000
 -2.546250E+0000  8.527319E-0001
  8.740695E-0001 -8.003192E-0001
  2.170024E+0000 -1.212496E+0000
 -7.209131E-0001  2.386883E+0000
  1.853198E-0001 -2.032251E+0000
 -1.697128E+0000 -1.703735E-0001
  1.182504E+0000 -2.570440E-0001
 -2.819152E-0001  7.735488E-0001
  1.631100E+0000 -2.776270E+0000
 -5.634404E-0001  2.082672E+0000
 -3.223267E-0001  1.998743E+0000
 -1.271605E+0000 -1.431917E+0000
  3.531590E+0000  5.141687E-0001
 -1.218643E+0000  1.879987E+0000
 -2.651121E+0000 -5.994445E-0001
 -4.441992E-0001 -7.418156E-0001
  3.222633E+0000  1.222783E+0000
  1.999105E+0000 -1.825357E+0000
 -2.975643E+0000  1.990768E+0000
  3.647043E+0000 -4.091021E+0000
 -3.006059E+0000  3.398910E-0001
  3.761937E+0000  7.313701E-0001
 -4.743119E-0001  7.417051E-0001
 -5.331246E-0001  4.958641E-0001
  1.095136E+0000 -2.230067E-0001
  1.918002E+0000  8.983213E-0001
 -1.231140E+0000 -1.539699E-0001
 -6.208172E-0001 -9.609472E-0001
  1.718147E+0000  1.284529E+0000
 -7.059688E-0001 -1.663909E+0000
  7.213272E-0001  3.863270E-0001
  1.674696E+0000  2.161193E+0000
 -3.231578E+0000 -1.951000E+0000
  1.135380E+0000 -6.696792E-0001
  3.406654E+0000  1.990914E+0000
 -2.888393E+0000  2.955240E+0000
 -2.282585E+0000 -2.693738E+0000
  1.650841E+0000 -2.514277E+0000
  1.211893E+0000  1.259791E+0000
  2.037451E-0001  4.190526E+0000
 -2.054040E+0000 -1.107814E+0000
  1.034799E+0000 -5.157575E+0000
  3.508322E+0000  7.976684E-0002
  7.191633E-0001 -5.229117E-0001
 -5.103914E+0000  2.775903E+0000
  5.304212E-0001 -6.786110E+0000
  2.331535E-0001 -1.853797E+0000
  3.131839E+0000  3.477019E+0000
 -1.614600E+0000  7.490510E-0001
 -3.808528E+0000 -3.027462E+0000
  3.285931E+0000 -7.996584E-0001
  2.151653E+0000  2.900844E+0000
 -4.723773E+0000  8.203941E-0001
 -5.330110E-0001 -4.394996E+0000
  4.143652E+0000  7.681993E-0001
  1.790150E+0000  6.112063E+0000
 -2.691164E+0000 -7.848169E-0001
 -2.611449E+0000 -3.207050E+0000
  3.432216E+0000  5.341512E-0001
  1.965912E+0000  3.260308E+0000
 -4.052054E+0000 -6.851722E-0002
  4.166728E-0001 -7.294422E+0000
  3.402467E+0000  4.464335E-0001
  4.220922E+0000  3.755995E+0000
 -5.918510E+0000  3.581143E+0000
 -3.239853E+0000 -6.845661E+0000
  7.015113E+0000 -1.125589E+0000
 -3.114730E-0001  9.859345E+0000
 -4.973594E+0000 -5.359990E-0001
 -1.192546E+0000 -4.440937E+0000
  6.192714E+0000 -1.473324E-0002
  9.393648E-0001  6.047628E+0000
 -3.086342E+0000  6.714382E-0001
 -1.450043E+0000 -7.132243E+0000
  6.866273E+0000 -5.158989E-0001
  7.454651E-0001  5.488067E+0000
 -3.954133E+0000  4.085051E+0000
 -1.519922E+0000 -6.772585E+0000
  3.058664E+0000 -4.923703E+0000
  5.666967E+0000  6.599337E+0000
 -5.556081E+0000  2.978133E+0000
 -3.078642E+0000 -5.652921E+0000
  2.492658E+0000  1.729499E-0001
  3.982605E+0000  3.352561E+0000
 -5.805274E+0000  1.163825E+0000
 -8.540290E-0001 -3.332900E+0000
  2.264419E+0000 -1.936531E+0000
  3.226302E-0001  3.849862E+0000
 -2.717881E+0000  1.584345E+0000
 -2.142137E+0000 -2.011458E+0000
  1.187316E+0000 -3.700698E+0000
  8.387146E-0001  2.412820E+0000
  1.587436E+0000 -4.563125E-0001
 -2.261474E+0000 -2.635515E-0001
 -6.499669E-0001 -3.646102E+0000
  2.634066E+0000  2.521049E+0000
  5.459399E-0001  3.264413E+0000
 -3.703077E+0000  2.159570E+0000
  6.078906E-0001 -1.403882E+0000
  1.924808E+0000 -1.628221E+0000
  4.416835E-0001  3.820264E+0000
 -5.477269E-0001  2.398567E+0000
 -3.020748E+0000 -2.021988E+0000
  1.352223E+0000 -5.541841E-0001
 -5.970654E-0001  2.283834E+0000
 -1.920643E+0000  2.020065E+0000
 -1.644115E-0001 -1.581476E+0000
 -3.606518E-0001  1.268553E-0001
 -1.729802E+0000 -5.123552E-0001
  1.563996E+0000 -9.617280E-0001
  1.844214E+0000  3.028988E+0000
 -3.235369E+0000  6.611474E-0001
  2.030699E-0003 -1.770666E+0000
  1.377471E+0000  7.529371E-0001
  2.532563E+0000  2.886826E+0000
 -1.259782E+0000  1.122934E+0000
 -1.682440E+0000 -4.075141E+0000
  2.605253E+0000 -1.105838E+0000
  7.460060E-0001  5.233363E+0000
 -2.220368E+0000  1.524011E+0000
 -5.657760E-0001 -4.829795E+0000
  3.609318E+0000 -1.000015E+0000
 -3.866980E-0001  4.017591E+0000
 -3.819277E+0000  8.749152E-0001
 -2.415008E+0000 -2.978323E+0000
  5.633278E+0000 -3.691441E+0000
 -4.930758E-0002  7.004290E+0000
 -5.291971E-0001  2.788910E-0001
 -3.679217E+0000 -4.395216E+0000
  4.343314E+0000 -3.602767E+0000
  6.956652E-0001  6.536790E+0000
 -8.827932E-0001  7.922090E-0001
 -1.521115E+0000 -4.723055E+0000
  2.187781E+0000 -2.323579E+0000
  3.166948E-0002  3.939233E+0000
 -1.698270E+0000  1.820236E+0000
 -3.961056E-0001 -3.090444E+0000
  2.061696E+0000 -1.662348E+0000
  1.733033E+0000  3.085296E+0000
 -5.142218E+0000  2.890991E+0000
 -9.970153E-0001 -2.257501E+0000
  3.924517E-0001 -3.016454E-0001
  3.096917E+0000  3.450746E+0000
 -2.206621E+0000  2.322511E+0000
 -1.238089E+0000 -2.411164E+0000
  2.602461E+0000 -1.786114E+0000
 -4.003041E-0001  6.291832E+0000
  3.995289E-0002 -4.791142E-0003
 -2.577435E+0000 -3.870620E+0000
  3.634533E+0000 -3.273696E+0000
 -1.038273E+0000  1.349876E+0000
 -8.843459E-0001 -5.823934E-0001
 -8.203554E-0001 -2.442106E+0000
  1.532687E+0000 -8.716236E-0001
 -6.971083E-0001  5.752950E-0001
 -7.956521E-0001  4.782158E+0000
 -7.056926E-0001  2.961621E-0002
  4.967996E-0001 -2.188222E-0001
  3.295434E+0000  1.209755E+0000
 -1.300421E+0000  1.282956E+0000
 -2.914727E+0000 -2.029717E-0001
  1.558122E+0000  1.903565E-0001
 -3.658130E-0001  5.016611E-0001
 -9.285086E-0001 -7.845323E-0001
  4.088046E+0000  1.372288E-0001
  3.504085E-0001  2.098674E+0000
 -1.761844E+0000  7.664517E-0001
 -8.004246E-0001 -2.544288E+0000
  1.106140E-0001 -2.564488E+0000
  6.671091E-0001  1.026768E+0000
 -1.886557E+0000  6.019966E-0001
  1.561286E+0000 -2.096449E+0000
 -3.025049E+0000 -2.339970E+0000
  2.602799E+0000 -8.074715E-0001
  1.071670E+0000  4.366447E-0001
 -7.349174E-0001  2.357834E+0000
  2.120838E-0001 -1.964158E+0000
  1.989242E+0000  1.172136E+0000
  7.067020E-0001  1.281814E+0000
 -6.035775E-0001 -5.269080E-0001
  1.898954E+0000  3.708491E-0001
 -7.357232E-0001 -4.790446E-0001
 -1.723977E+0000 -6.256828E-0001
  1.997446E+0000  4.727110E-0001
 -1.364887E+0000  7.883212E-0001
  1.218070E+0000 -3.334382E+0000
  8.260196E-0001 -8.700355E-0001
  5.599676E-0002  4.777792E+0000
 -3.033288E+0000 -1.329729E+0000
 -5.601247E-0001 -2.323927E+0000
  1.760160E+0000 -1.020447E+0000
  7.061744E-0001  1.075582E-0002
 -2.635960E+0000  6.226288E-0001
  2.118687E+0000 -1.833817E+0000
  2.320437E-0003 -9.381240E-0001
  2.314906E+0000  1.799700E+0000
 -1.911350E+0000  7.696716E-0001
  7.061293E-0001 -2.381365E+0000
  1.300356E-0001  1.645509E+0000
  3.894098E+0000  1.321886E+0000
 -2.080024E+0000  1.074545E+0000
 -1.668774E+0000 -1.580077E+0000
  3.124036E+0000  2.301298E-0001
  9.699851E-0001  2.927940E+0000
 -7.282000E-0001  3.024561E+0000
 -2.793329E+0000 -3.662184E-0001
  1.265392E+0000 -2.793005E+0000
  2.256699E+0000  6.203875E-0001
 -4.311262E-0002  1.676617E+0000
 -3.274189E+0000 -6.814380E-0001
  2.203706E+0000 -2.818794E+0000
  1.868102E+0000 -9.140912E-0001
 -5.258659E-0001  3.171470E+0000
 -1.455469E+0000 -3.080751E-0001
 -1.137418E+0000  3.411099E-0001
  2.697106E+0000  8.879845E-0001
 -2.335103E+0000 -4.299937E-0001
  3.339085E-0001 -1.160701E+0000
  2.071288E+0000 -7.583927E-0001
 -8.487007E-0001  1.836796E+0000
 -4.070392E+0000  2.233553E+0000
  2.733251E-0002 -4.429186E+0000
  2.085580E+0000 -3.222885E-0001
 -5.748636E-0001  5.011987E+0000
 -3.691144E+0000 -7.488750E-0001
 -1.501424E+0000 -4.274514E+0000
  5.764425E+0000  1.181635E+0000
 -8.106984E-0001  4.887256E+0000
 -2.704481E+0000 -3.286162E+0000
  2.299156E-0001 -4.057494E+0000
  5.890593E+0000  3.649181E+0000
 -3.641962E+0000  4.835512E+0000
 -1.883578E+0000 -3.383305E+0000
 -3.144435E-0001 -1.754091E+0000
  6.590979E+0000 -2.989863E-0001
 -8.779308E-0002  4.257342E+0000
 -6.649160E+0000  2.202873E+0000
  3.772502E+0000 -3.705941E+0000
 -7.620575E-0001  1.512315E+0000
  1.861377E+0000  2.019937E+0000
 -5.067285E+0000 -1.882716E+0000
  1.180182E+0000 -3.163620E+0000
  4.335859E+0000  4.060647E+0000
 -8.051798E-0001  4.748963E+0000
 -4.897789E+0000 -2.432981E+0000
  8.460468E-0001 -2.639170E+0000
  5.213605E+0000  1.616334E+0000
 -3.079064E+0000  4.433045E+0000
 -1.735308E+0000 -2.307092E+0000
  6.686515E-0001  8.346459E-0001
  4.251743E-0001  6.367037E-0001
 -1.681823E+0000  1.767150E+0000
  1.170498E+0000  1.144199E+0000
 -1.892540E+0000  1.177548E+0000
 -1.325836E+0000 -4.458199E-0001
  2.742634E+0000 -2.549827E+0000
  2.041369E-0001  3.806590E+0000
 -5.680500E-0001  2.950091E+0000
 -1.358260E+0000 -1.069794E+0000
  1.290062E+0000 -1.415904E+0000
 -6.061666E-0001  1.059376E+0000
  1.248616E+0000  1.321713E+0000
 -1.650041E+0000  1.145082E+0000
  2.652219E-0001 -2.069964E+0000
 -3.256560E+0000  1.750033E-0001
  4.240183E+0000  1.625243E+0000
 -2.445193E+0000 -1.165286E+0000
  4.544465E-0001 -5.508089E+0000
  3.177010E+0000 -1.914153E-0001
 -8.503243E-0001  2.869953E+0000
 -3.461636E+0000 -2.941475E+0000
  2.050418E+0000 -3.492113E+0000
  3.223039E+0000  1.235386E+0000
 -1.311680E+0000  4.498359E+0000
 -1.983221E+0000 -3.000252E+0000
 -2.353027E+0000 -5.488332E+0000
  5.434482E+0000  1.028746E+0000
  3.293743E-0001  4.304204E+0000
 -5.939507E+0000 -2.846030E-0001
  4.480279E-0001 -5.316812E+0000
  3.222451E+0000  4.051387E-0001
  3.485046E+0000  4.233034E+0000
 -5.929511E+0000 -4.028946E-0001
  2.602909E+0000 -7.240255E+0000
  1.464331E+0000  5.428923E-0001
  7.224019E-0001  7.643617E+0000
 -2.912957E+0000 -1.121181E+0000
 -1.486074E+0000 -3.254131E+0000
  3.161314E+0000 -2.009589E+0000
  2.543626E+0000  3.355787E+0000
 -3.914751E+0000  3.211291E+0000
 -3.051570E+0000 -4.879913E+0000
  3.009102E+0000 -3.133985E+0000
  2.233507E+0000  3.828715E+0000
 -2.314477E+0000  2.842830E+0000
 -2.649010E+0000 -2.682130E+0000
  1.656854E+0000  1.257729E+0000
  1.693611E+0000  2.940637E+0000
 -4.466192E+0000  2.645098E+0000
  1.602343E+0000 -4.434502E+0000
  1.395419E+0000 -1.481976E+0000
  7.503513E-0001  1.803323E-0001
  5.030595E-0001 -5.258398E-0001
 -7.873168E-0001  1.712430E+0000
  1.552138E+0000 -9.260308E-0001
  1.252941E+0000  9.996979E-0001
 -4.255133E+0000 -1.668167E+0000
 -2.214888E-0001 -1.278605E+0000
  1.968937E+0000  1.475049E+0000
 -4.211515E+0000  3.231406E+0000
 -4.012184E-0002 -9.292728E-0001
  2.329360E+0000 -2.192252E+0000
  1.885950E+0000  1.389832E+0000
 -5.721915E+0000  1.855536E+0000
  1.374048E+0000 -4.119270E+0000
  1.337513E+0000 -7.837195E-0001
  1.602650E+0000  1.332894E-0001
 -1.477951E+0000  1.982370E+0000
 -1.922689E-0001 -4.980188E+0000
  2.023441E+0000 -2.283521E-0001
 -4.264675E-0001  3.811040E+0000
  1.384880E+0000 -8.113786E-0003
 -2.704430E+0000 -1.334453E+0000
  1.655249E+0000 -3.105554E+0000
  3.868263E+0000  2.793572E+0000
 -1.664715E+0000  1.172075E+0000
 -1.625741E+0000  2.009060E+0000
 -2.015362E-0001 -1.306891E+0000
  5.653365E-0001  3.097227E+0000
 -2.003270E+0000  6.625181E-0001
 -4.572444E+0000 -2.945933E+0000
  4.232227E+0000 -4.278447E+0000
  2.428972E+0000  3.200237E+0000
 -1.802884E+0000  2.257962E+0000
 -4.652697E+0000 -1.282622E+0000
  4.383735E+0000 -1.006607E+0000
 -1.061722E+0000  6.768446E-0001
 -8.438121E-0001 -2.085791E-0001
 -2.229941E+0000  1.876509E-0001
  2.094240E+0000 -1.117992E+0000
  1.687083E+0000  2.597863E+0000
 -1.329829E+0000  2.713717E+0000
 -3.044127E+0000 -1.121457E+0000
  2.602019E+0000 -1.724402E+0000
  2.179699E+0000  1.340484E+0000
 -1.757038E+0000 -1.230718E+0000
  1.418698E+0000 -1.159092E+0000
  1.811987E+0000 -8.129797E-0001
 -3.483426E-0001  1.594243E+0000
 -1.939630E-0001  1.802793E+0000
 -2.104013E+0000  1.404159E+0000
  2.075468E+0000 -4.803952E-0001
  8.611119E-0001  3.235117E-0002
 -1.605446E+0000  1.040999E+0000
  3.581521E-0001 -2.029966E-0002
 -8.274114E-0001  2.343350E+0000
  3.205809E-0002 -2.970868E-0001
  7.857789E-0001 -2.582134E+0000
  1.232756E+0000  1.214357E+0000
  3.028933E+0000  1.093357E+0000
 -1.396053E+0000 -2.003032E-0001
 -1.278884E+0000 -2.988396E+0000
  3.737502E+0000 -1.042005E+0000
 -1.730238E+0000  2.484656E+0000
 -2.035528E+0000  4.062321E-0001
 -7.123419E-0001 -1.929058E+0000
  1.968805E+0000 -1.355486E+0000
  2.219499E-0001  4.675594E+0000
 -1.899590E+0000 -2.708946E+0000
 -8.609965E-0001 -2.112909E+0000
  4.036073E+0000 -6.679948E-0001
 -2.922578E+0000  3.365291E+0000
  3.670993E-0001 -9.192805E-0001
  9.010521E-0001  1.365985E+0000
 -5.328227E-0002  2.544720E+0000
  4.367926E+0000  4.877747E-0001
 -3.799526E+0000  2.309183E+0000
  5.467007E-0001 -5.117839E+0000
  1.686801E+0000  2.299836E-0003
  1.479573E+0000  5.719680E+0000
 -2.892301E+0000  2.704702E+0000
 -2.558088E+0000 -4.963917E+0000
  3.938049E+0000 -3.097536E+0000
  1.624505E+0000  6.091361E+0000
 -2.456214E+0000 -1.764892E+0000
 -2.097323E+0000 -3.249216E+0000
  4.266849E+0000 -3.684724E+0000
  1.126184E+0000  4.427605E+0000
 -3.536430E+0000  2.453818E+0000
 -2.061070E+0000 -3.206607E+0000
  2.492204E+0000  9.136234E-0001
  2.032958E+0000  4.131231E+0000
 -6.095839E+0000  1.081571E+0000
  1.412485E+0000 -4.991945E+0000
  4.043848E+0000  2.001797E+0000
 -6.206179E-0001  4.724638E+0000
 -4.064790E+0000  4.635825E-0001
  3.468839E-0001 -4.538087E+0000
  5.122716E+0000 -8.250393E-0001
  1.540490E+0000  3.975951E+0000
 -3.690129E+0000  1.558104E+0000
  1.143639E+0000 -3.200753E+0000
  1.690672E+0000 -1.413987E+0000
  7.992507E-0001  4.599829E+0000
 -3.514784E+0000  4.074727E+0000
 -4.813397E-0001 -9.655514E-0001
  4.628305E-0002 -2.549673E+0000
  1.486455E-0001 -2.398463E+0000
  1.386375E+0000 -1.670788E+0000
 -1.587014E+0000 -2.878725E-0003
  2.288140E+0000 -1.646351E+0000
  5.392514E-0001  1.474046E+0000
 -2.227832E+0000 -9.760242E-0001
  3.984308E-0002 -1.554613E+0000
  2.708306E+0000 -2.487303E-0001
  7.832889E-0001  2.506883E+0000
 -1.625546E+0000  3.035664E-0001
  9.873728E-0001 -4.941492E-0001
  2.568076E+0000 -8.268921E-0001
 -1.752785E+0000  5.901201E-0001
 -8.839099E-0001  6.499434E-0001
 -3.599973E-0002  2.357636E+0000
 -2.723267E-0001 -1.008382E+0000
  3.251949E-0001  2.796253E+0000
  1.400314E-0001  1.564965E+0000
 -3.282315E+0000 -2.251638E+0000
  1.207773E+0000 -1.297495E-0001
  7.645757E-0001 -1.390198E+0000
 -3.390503E-0001  9.133845E-0001
 -2.894980E-0001 -2.308128E+0000
  8.908136E-0001  9.940098E-0002
  1.333118E+0000  5.883577E-0002
 -3.075803E+0000  1.556245E+0000
  1.134921E+0000 -2.134276E-0001
 -1.488767E+0000 -4.478627E-0001
  5.890238E-0001 -3.311042E-0001
  7.791184E-0002  3.404874E-0001
 -2.501010E+0000  2.003216E+0000
  7.199344E-0001 -3.137526E+0000
  9.855037E-0002 -1.915960E+0000
  5.091479E-0001  1.517669E+0000
  2.025800E+0000  5.743304E-0001
 -1.821584E+0000 -2.296441E-0001
  5.446510E-0001 -2.244706E+0000
  2.449072E+0000  2.439798E+0000
 -3.335299E+0000 -7.607981E-0002
 -3.526899E-0001  1.454222E+0000
  3.301724E+0000 -2.271280E+0000
 -7.539932E-0001  1.822796E+0000
  2.084605E-0001 -1.494374E+0000
  3.285308E-0001  1.518066E+0000
  3.046351E+0000  1.308135E+0000
 -1.811191E+0000  9.364088E-0001
 -1.507075E+0000 -5.346888E-0001
  7.749114E-0001 -6.480525E+0000
  1.624337E+0000  3.605203E-0001
  1.522682E+0000  7.842906E-0002
 -6.158530E-0001  2.250831E+0000
 -3.489515E+0000 -3.148435E+0000
  2.800828E+0000 -1.577089E+0000
 -7.967740E-0001  1.104439E+0000
 -1.675447E+0000  5.568308E-0001
  2.201980E+0000 -3.555091E+0000
 -1.511877E-0001  2.517739E+0000
 -1.167752E+0000  1.092151E+0000
 -1.024573E+0000  1.224616E+0000
  1.479241E+0000  9.831713E-0001
  5.304480E-0001 -5.047478E-0001
  8.206766E-0001  1.068133E+0000
 -8.492701E-0001  2.138020E-0001
  8.803517E-0002 -1.280926E+0000
  1.001944E-0001 -1.807617E+0000
  1.907681E+0000 -1.345140E+0000
 -6.129561E-0003  6.786119E-0001
 -8.955901E-0001 -4.232574E-0001
 -1.811695E+0000 -3.286145E-0003
  2.029556E+0000 -8.545416E-0001
  2.805146E+0000 -2.439960E-0001
 -1.141506E+0000  2.895519E+0000
 -1.923198E+0000  4.831071E-0002
 -1.716065E+0000 -4.067003E+0000
  3.320748E+0000  1.262947E+0000
 -2.265682E+0000  2.970258E+0000
 -1.774777E+0000 -1.652417E+0000
  5.379575E-0001 -4.027707E+0000
 -9.364794E-0001 -5.922100E-0003
  2.816423E+0000 -2.964447E-0001
 -3.449983E+0000 -4.259510E-0001
  6.261441E-0001  2.039860E+0000
  6.635871E-0001  2.020260E-0001
 -2.444205E+0000  2.727032E+0000
  7.168817E-0001 -1.588186E-0001
 -1.836393E-0001 -3.810036E-0001
  1.080955E-0001 -1.608407E-0001
 -1.417262E+0000 -2.219238E+0000
 -1.032625E+0000  7.697700E-0001
  2.783239E+0000  7.975310E-0001
 -1.917884E-0001  1.072187E+0000
  4.251772E-0001 -1.334201E+0000
 -1.133606E+0000 -8.341607E-0001
  2.157695E+0000  1.392837E+0000
 -5.506747E-0002  4.885005E-0001
 -3.450104E+0000 -1.053306E+0000
  2.247037E+0000 -3.596325E+0000
  1.041039E+0000  1.431996E+0000
  2.788501E-0001  3.158192E+0000
 -5.853039E-0001  4.469646E-0001
 -2.447903E-0001 -2.240405E+0000
  5.186256E+0000 -1.219136E+0000
 -1.485206E+0000  5.251330E+0000
 -2.722319E+0000 -1.125523E+0000
  1.887544E+0000 -1.771797E+0000
  2.991871E+0000  1.002241E+0000
 -7.528080E-0001  1.426462E+0000
  6.697308E-0001 -1.238660E+0000
  6.901742E-0001  7.232132E-0001
  1.581585E+0000  2.866860E+0000
 -1.593031E+0000  1.867421E+0000
  9.268898E-0001 -1.920740E+0000
  3.856179E-0002 -1.517895E+0000
  3.084160E+0000  1.372553E+0000
 -8.509802E-0001 -2.344205E+0000
 -1.240191E+0000 -2.065109E-0001
  2.526726E+0000 -2.206133E+0000
 -2.715323E+0000  5.452255E-0001
  9.039433E-0001  1.189596E-0001
 -7.305815E-0001  7.832620E-0001
 -1.009136E+0000  1.512746E+0000
 -2.165545E+0000 -2.743530E+0000
  3.944291E+0000 -2.779753E+0000
 -1.420711E+0000  3.008355E+0000
  9.578747E-0001  1.190755E+0000
 -2.407261E+0000 -1.338306E+0000
  2.486222E+0000 -4.856173E-0001
  1.240852E+0000  1.573716E+0000
 -3.315941E+0000  3.807237E+0000
  8.736296E-0001 -3.450451E+0000
 -8.977970E-0001 -4.227203E+0000
  4.420135E+0000  1.468900E+0000
 -1.012994E+0000  3.515845E+0000
 -2.397604E+0000 -1.351560E+0000
 -1.218737E+0000 -3.524581E+0000
  1.598581E+0000  3.184235E+0000
  6.211815E-0001  5.716076E+0000
 -2.953981E+0000 -4.492690E-0001
 -2.277703E+0000 -3.664531E+0000
  1.389486E+0000  8.318666E-0001
  2.862513E+0000  1.646383E+0000
 -5.142478E-0001 -7.573825E-0001
 -1.122307E+0000 -3.589976E+0000
 -1.861831E-0001 -8.840435E-0001
  8.505223E-0001  1.181903E+0000
 -1.582778E+0000  1.105099E+0000
 -8.771138E-0001 -1.932261E-0001
  3.238717E+0000 -4.852010E-0001
 -1.865571E+0000  3.526856E+0000
 -1.814525E-0001 -2.430042E+0000
  1.422519E-0001 -5.205789E-0001
  2.436947E-0001  2.360382E+0000
 -1.240588E+0000 -3.101493E+0000
 -9.407227E-0001 -1.772863E+0000
  4.267778E+0000  1.390066E+0000
 -1.586181E+0000  1.732835E+0000
 -2.240473E+0000 -3.048416E-0001
  4.002051E-0001 -3.487586E+0000
  2.247494E+0000  9.214035E-0001
 -2.351498E+0000  5.995151E+0000
 -4.017238E+0000 -4.494675E-0003
  1.677754E+0000 -3.802469E+0000
  1.518516E+0000  3.746096E+0000
 -1.692823E+0000  3.871854E+0000
 -1.877216E+0000 -3.018076E+0000
  3.221186E+0000 -2.988048E+0000
  9.181817E-0001  1.532807E+0000
  7.851372E-0002  2.478468E+0000
 -3.205021E+0000 -2.543783E-0001
  4.569989E-0001 -4.220790E+0000
  2.385545E+0000  2.558034E+0000
 -1.032918E+0000  2.525116E+0000
 -1.992145E+0000  1.925468E+0000
  2.070034E-0001 -3.909254E+0000
  1.976475E+0000  3.066545E+0000
  1.367255E-0001  1.373527E+0000
 -1.963320E+0000 -1.543096E+0000
  4.724510E-0001 -4.484987E+0000
  6.577243E-0001  1.330721E+0000
  1.184660E+0000  6.036996E-0001
 -2.370857E+0000 -1.981955E+0000
  2.370198E+0000 -4.763105E+0000
  1.486520E+0000  1.297043E+0000
  7.616117E-0001  1.506397E+0000
 -3.085664E+0000  1.647310E+0000
 -3.736767E-0001 -3.397976E+0000
  5.470942E-0001 -1.228652E+0000
  3.018191E-0001  2.082142E-0004
 -1.723802E+0000  2.578144E+0000
  1.548303E-0001  8.852356E-0001
 -1.042715E+0000  4.452863E-0001
 -6.620600E-0001 -5.044120E-0001
  2.899182E+0000 -1.877744E+0000
 -1.279642E+0000 -1.481961E-0001
 -7.098389E-0001  1.765663E+0000
 -4.013401E-0001 -1.232672E+0000
  2.832151E-0001  2.346269E+0000
  1.536952E+0000 -9.592279E-0001
 -7.510755E-0001  2.845600E+0000
  3.566010E-0001 -3.090378E-0001
 -3.077969E+0000 -1.748026E+0000
  5.613926E-0001 -2.276904E+0000
  1.660568E+0000  1.956056E-0001
 -3.442543E-0001  4.878606E-0001
  1.926254E+0000 -1.499097E+0000
 -1.463991E+0000 -1.166515E-0001
  1.417152E+0000 -1.920484E+0000
 -1.638460E+0000  3.806258E+0000
  9.485033E-0003 -1.143208E+0000
 -1.133711E-0001  3.203940E+0000
  1.333107E+0000  1.897764E+0000
 -9.415772E-0001  6.351930E-0001
 -1.258736E+0000 -5.410588E-0002
  2.471266E+0000  5.642196E-0001
 -1.380931E+0000  9.726048E-0001
 -1.166805E+0000 -6.652927E-0001
  9.379413E-0001  3.849860E-0001
  3.745861E-0001  1.218650E+0000
  5.342376E-0001 -2.088766E+0000
  1.423433E+0000 -2.139940E+0000
  1.680689E-0001  5.518268E-0002
  2.226762E+0000  4.655018E+0000
 -3.196713E+0000  1.303947E-0001
  8.305821E-0001 -2.322775E+0000
  1.022462E+0000  3.668985E-0001
 -5.373475E-0001  4.347389E+0000
 -2.016129E+0000 -1.150047E+0000
 -1.682275E+0000 -2.107150E+0000
  2.491634E+0000 -7.780897E-0001
  1.282563E+0000  1.260513E+0000
 -2.683737E-0001 -7.165438E-0001
  7.812038E-0001 -1.055020E+0000
  2.225792E-0001  2.137942E+0000
 -7.683099E-0001  1.798256E+0000
  1.970237E+0000 -7.166356E-0002
 -3.008063E-0001 -1.051528E+0000
  1.583816E+0000 -5.200411E-0001
 -1.446337E+0000  3.121516E+0000
  8.340095E-0001  8.335160E-0001
 -1.249393E+0000  1.634564E-0001
  2.050840E+0000 -2.591939E+0000
 -8.290523E-0001  2.977718E+0000
 -4.851647E-0001  1.481827E+0000
 -1.510498E+0000  6.578360E-0001
  7.622219E-0001  1.318826E+0000
  2.330251E+0000 -8.553917E-0001
 -2.149999E+0000  3.152267E+0000
 -1.825458E+0000 -2.873499E-0001
 -7.235785E-0001  2.158734E-0002
  6.555994E-0001 -2.611393E+0000
  3.734101E-0001  6.033081E+0000
  7.307340E-0001  3.726929E-0001
 -4.878159E+0000 -1.519697E+0000
  2.042467E+0000 -3.054446E+0000
  4.793124E+0000  2.980203E+0000
 -2.142483E+0000  4.310973E+0000
 -3.171554E+0000 -5.913976E-0001
  1.679144E+0000 -4.939598E+0000
  2.088794E+0000  6.591227E-0001
 -1.979661E+0000  5.594485E+0000
 -2.060583E+0000 -6.600282E-0001
  4.486975E-0001 -2.807177E+0000
  3.037274E+0000  2.733086E+0000
 -2.233334E+0000  8.214772E-0001
 -2.895043E+0000 -1.776040E+0000
  2.566474E+0000 -4.664420E+0000
 -2.037961E-0002  1.293836E+0000
  1.057545E-0002  1.135171E+0000
 -9.193736E-0001 -1.122549E+0000
  1.601565E+0000 -3.922152E-0001
  1.356671E+0000 -1.134125E+0000
 -4.208620E+0000  4.608054E+0000
  1.376728E+0000 -4.649630E+0000
 -1.063582E+0000  2.127832E+0000
  9.042562E-0001 -3.587339E+0000
  2.463030E-0001  2.739580E-0001
 -5.875134E-0001  8.704717E-0001
  1.097858E+0000  1.035893E+0000
 -1.197877E+0000  4.917778E-0001
  4.152353E-0001 -2.091584E+0000
 -8.347163E-0001 -1.272259E+0000
  6.608072E-0001  2.175013E+0000
  7.801471E-0001  4.763211E-0001
 -7.458957E-0001 -3.316860E-0001
  1.104413E-0001 -1.687318E+0000
 -1.642478E+0000 -5.990522E-0001
  7.152198E-0001 -3.973238E+0000
  2.777171E-0001  2.335482E-0001
  2.577156E+0000  3.348891E+0000
 -1.770090E+0000  2.345361E+0000
 -1.544261E+0000 -2.935495E-0001
  4.674237E-0001  2.630990E+0000
 -7.591083E-0001 -2.382225E+0000
 -1.279361E+0000  9.543722E-0001
  1.920003E+0000  5.160657E-0001
 -5.616412E-0001  2.119570E+0000
  5.272009E-0001  1.733934E+0000
  7.626111E-0001 -1.030024E+0000
 -1.672499E+0000  7.498505E-0001
  1.406026E+0000  6.882553E-0001
 -4.009072E-0001 -7.281719E-0001
 -2.307998E-0001 -9.953306E-0001
 -1.038889E+0000 -1.331346E+0000
  1.671432E+0000  1.145110E-0001
 -1.909194E+0000 -5.883037E-0001
  3.909945E-0001 -3.310552E-0001
  2.696892E-0001  6.614784E-0001
 -1.207075E+0000  2.723687E+0000
 -4.871493E-0001 -6.119890E-0001
 -2.651703E+0000  6.155407E-0001
  2.252454E+0000  1.672268E-0001
  9.624001E-0001  3.084977E+0000
 -2.400463E+0000  1.877521E+0000
 -1.130899E+0000 -2.850977E+0000
  7.546610E-0001 -1.679141E+0000
  3.534182E+0000  2.634458E+0000
 -5.952716E-0001  5.118901E+0000
 -4.293147E-0001 -9.707298E-0001
  2.825967E-0001 -5.020494E-0001
  3.073313E+0000 -1.392856E+0000
  1.644317E+0000  2.386176E+0000
 -2.658147E+0000  2.991135E+0000
 -3.165108E+0000 -3.825343E+0000
  1.714826E+0000 -3.322143E+0000
  7.794000E-0001  3.310314E+0000
 -2.905924E+0000  3.135498E+0000
 -1.649165E+0000 -2.297852E+0000
  1.566894E+0000 -1.176747E+0000
  1.291611E+0000  1.692484E+0000
 -1.911631E+0000  1.135779E-0001
 -1.214071E-0001 -3.238192E+0000
  2.364116E+0000 -4.039809E-0001
  1.089541E-0001  2.695708E+0000
 -1.072939E+0000  1.946548E+0000
  5.785072E-0001 -1.933294E+0000
  6.337484E-0001 -1.659132E+0000
  2.916329E+0000  4.730098E+0000
 -4.222089E+0000  3.089613E+0000
 -1.523827E+0000 -1.602848E+0000
  1.505325E+0000 -5.867923E-0001
  2.192858E+0000 -7.946628E-0001
 -5.196872E-0001  1.482623E+0000
 -2.144478E+0000 -1.734580E+0000
  2.538935E+0000 -8.125837E-0001
  5.382155E-0001  2.460725E+0000
 -1.510255E+0000  1.637354E+0000
 -1.451023E+0000 -2.369424E+0000
  3.324999E+0000 -3.004126E+0000
  9.880485E-0002  3.293330E+0000
 -1.365461E+0000 -7.208349E-0001
 -3.154176E+0000 -3.976062E+0000
  3.370402E+0000  3.534793E-0002
  1.957036E-0001  3.509839E+0000
 -1.324244E+0000  2.875210E+0000
 -4.216687E+0000 -6.015370E+0000
  6.625911E+0000 -2.151076E+0000
  5.165023E-0001  7.118789E+0000
 -3.363750E+0000  1.338842E+0000
 -1.244050E+0000 -3.872851E+0000
  2.249524E+0000  9.615658E-0002
  1.554245E+0000  1.212938E+0000
 -5.299150E+0000  2.350502E-0001
  1.794152E+0000 -4.534059E+0000
  1.368442E+0000 -1.927158E+0000
  1.703449E+0000  3.762830E+0000
 -3.363726E+0000  1.302496E+0000
 -2.666409E+0000 -1.094861E+0000
  1.853908E+0000 -5.780929E-0001
 -8.081876E-0001  4.473884E+0000
 -3.460847E+0000  2.570808E-0002
 -1.846311E+0000 -1.670925E+0000
  2.479117E+0000 -8.440865E-0001
  1.736172E+0000  3.107261E-0002
 -3.321246E+0000 -1.394854E+0000
  3.668998E-0003 -1.138246E+0000
  1.637299E+0000 -1.037242E+0000
 -1.672501E+0000  1.872957E+0000
  4.278632E-0001  1.977778E+0000
 -1.122103E+0000 -1.257174E+0000
 -1.719965E-0001 -8.679785E-0001
  1.896064E+0000 -8.147255E-0001
 -9.543900E-0001  2.964250E+0000
 -1.386100E+0000 -2.875380E+0000
 -2.161114E+0000 -2.715216E+0000
  3.253051E+0000  1.831008E+0000
  1.575050E+0000  5.694714E+0000
 -1.731008E+0000  1.166650E+0000
 -3.711574E+0000 -1.491487E+0000
  4.012633E+0000 -1.501819E+0000
  8.718904E-0001 -2.290241E+0000
 -1.041448E+0000  2.498088E+0000
  2.282745E-0001 -1.002134E+0000
 -9.449418E-0001 -4.077115E-0001
  8.011537E-0002 -1.797389E+0000
  2.790780E+0000 -3.673413E-0001
 -3.831712E+0000  4.595727E+0000
 -1.932093E+0000 -3.762510E+0000
  1.554456E+0000  4.450784E-0001
  1.396323E+0000  2.517981E+0000
 -1.028620E+0000 -8.127275E-0001
  3.251250E-0001 -3.426669E+0000
  1.438043E+0000  1.522051E+0000
 -2.389648E+0000  2.099153E+0000
 -2.043921E+0000 -1.127709E+0000
 -1.932592E+0000 -3.551039E+0000
  2.499165E+0000  1.651045E-0001
 -1.734860E-0001  3.953953E+0000
 -4.587665E+0000 -2.348613E+0000
 -1.045650E+0000 -2.343930E+0000
  5.888307E+0000 -1.984442E+0000
 -2.461316E+0000  4.519972E+0000
 -1.665973E+0000 -6.124187E-0001
 -1.995723E-0001 -5.360892E+0000
  1.529075E+0000 -1.033651E+0000
  1.595798E+0000  3.273822E+0000
 -1.440535E+0000  1.605039E+0000
 -9.853054E-0001  4.854163E-0001
  2.809926E+0000 -1.047707E+0000
  1.307027E-0003  8.228656E-0001
  9.066396E-0001  3.552109E+0000
  4.620243E-0001 -4.660039E-0001
 -1.372314E+0000  1.931398E-0001
  1.409490E+0000 -1.039877E+0000
  1.511153E+0000  1.082908E+0000
 -3.167922E+0000 -6.277691E-0001
 -7.100440E-0001 -1.897580E+0000
  1.218100E+0000 -1.182992E+0000
 -1.691047E+0000  1.136717E+0000
  1.020725E+0000 -2.963881E+0000
 -1.593769E+0000  3.627834E+0000
  4.498792E-0001 -3.281356E-0001
 -2.140816E+0000 -1.627339E+0000
 -1.481429E+0000 -4.118623E-0001
  2.407402E+0000 -4.467333E+0000
 -1.197360E+0000  1.955879E+0000
  1.935634E-0001  2.279824E+0000
  6.396398E-0001 -1.907548E+0000
 -5.794266E-0001 -1.753614E+0000
  2.559964E+0000  1.757747E+0000
 -2.885019E-0001  1.264467E+0000
 -4.849445E+0000 -9.425514E-0001
 -1.154240E+0000 -2.721519E+0000
  2.790019E+0000 -2.298810E+0000
 -9.723889E-0001  4.149518E-0001
 -2.343382E+0000  2.713056E+0000
 -2.603962E-0001 -2.553475E+0000
  1.173344E+0000  1.561624E+0000
  4.424078E+0000  1.893233E+0000
 -1.473358E+0000  8.995477E-0001
 -1.806574E+0000 -2.969443E+0000
  2.189352E+0000 -2.761667E+0000
  8.902992E-0001  2.353326E+0000
  1.075754E-0003 -2.534692E-0001
 -1.279076E+0000  1.481753E+0000
  9.386488E-0001 -1.013367E+0000
 -6.474739E-0001  6.727658E-0003
  1.687737E+0000 -9.059837E-0001
 -1.030402E+0000  3.956533E-0001
 -7.097691E-0001 -1.174817E-0001
 -1.204500E+0000 -4.923830E-0001
  1.595801E+0000 -8.010874E-0001
 -2.627380E-0002  1.373534E+0000
 -1.223739E+0000  1.844813E+0000
 -9.970699E-0001 -2.175385E+0000
 -8.160675E-0002 -1.922501E+0000
  1.320567E+0000  1.815505E-0002
 -3.566372E+0000  5.527478E-0001
 -1.373339E+0000 -2.604323E+0000
  6.646659E-0001  1.424295E+0000
  2.405419E+0000  1.662788E+0000
 -2.498676E+0000 -1.907021E+0000
  7.040064E-0001 -3.622052E-0002
  6.543580E-0001 -1.107057E-0001
 -4.827499E-0001 -1.192441E+0000
  2.798974E-0001  2.756269E+0000
  1.851220E+0000 -2.838658E-0001
 -3.269169E+0000  9.503042E-0001
  1.689152E+0000 -9.372348E-0001
  3.187648E+0000  1.307724E+0000
 -1.939710E+0000  2.407547E+0000
 -1.710315E+0000 -1.485324E+0000
  3.382059E+0000 -2.674754E+0000
 -6.823046E-0001  2.991029E+0000
 -1.490169E+0000  2.493333E+0000
 -2.785148E+0000 -2.028003E+0000
  4.113737E+0000  6.875683E-0001
 -5.530356E-0002  4.265817E+0000
 -1.408458E+0000 -1.875934E+0000
  1.580724E+0000 -2.660804E+0000
  2.412080E+0000  8.120505E-0001
 -2.375681E+0000  3.380559E+0000
 -2.755782E+0000 -1.334289E+0000
  1.387341E+0000 -2.812309E+0000
  4.164762E+0000  2.076615E+0000
 -2.399087E+0000  2.576247E+0000
 -2.697739E+0000 -2.023618E+0000
  1.619766E+0000 -2.157951E+0000
  1.599367E+0000  2.337832E+0000
 -5.047830E-0001  3.259749E+0000
 -1.717744E+0000 -1.539286E+0000
  3.452481E-0001  7.007460E-0001
  1.725037E+0000 -5.402748E-0001
 -1.370064E+0000  3.768352E-0001
  3.881115E-0001  2.959099E+0000
 -9.869587E-0001  2.057170E-0001
  1.063153E+0000  1.146715E+0000
  5.755827E-0001  4.173468E+0000
 -1.762876E+0000  1.019303E+0000
  9.376360E-0002 -3.775171E+0000
  1.482211E+0000 -2.477740E+0000
  1.158027E+0000  3.369525E+0000
 -2.512604E+0000  4.647509E+0000
 -2.773794E+0000 -1.546033E+0000
  4.440895E+0000 -8.581192E-0001
  1.492358E+0000  3.277577E+0000
 -3.967683E+0000  1.921592E+0000
 -1.459313E-0001 -3.325469E+0000
  1.834819E+0000 -2.185987E-0001
  2.696648E+0000  3.210058E+0000
 -3.412189E+0000  2.240118E+0000
 -1.182920E-0001 -3.738737E+0000
  2.744565E+0000 -5.110985E-0001
  9.012391E-0001  1.220655E+0000
 -3.507212E+0000  1.215068E+0000
  3.378179E-0001 -3.007636E+0000
  9.742442E-0001  1.771842E+0000
  1.358648E+0000  4.896613E+0000
 -2.703170E+0000 -1.461215E+0000
 -1.057335E+0000 -4.992643E+0000
  4.099164E+0000  1.591785E-0001
 -4.557571E-0001  4.543925E+0000
 -3.195433E+0000 -7.527930E-0001
 -1.266710E-0001 -3.689243E+0000
  2.366591E+0000  9.815031E-0001
  7.640488E-0001  2.153710E+0000
 -4.496559E+0000 -9.308013E-0001
  3.547248E+0000 -1.498671E+0000
  1.791294E+0000  1.706781E+0000
 -8.367658E-0001  1.180933E+0000
 -1.401975E+0000 -7.437511E-0002
  8.616898E-0001 -3.011151E+0000
  2.604156E+0000 -1.546836E+0000
 -1.929804E+0000  4.474608E+0000
  2.358406E+0000 -3.657949E+0000
  3.518273E-0001  4.417810E-0001
  1.058775E+0000  2.056015E+0000
 -8.189884E-0001 -2.746610E+0000
  4.399076E-0001  5.094802E-0001
 -1.426845E+0000 -9.218663E-0001
  6.001563E-0001 -1.063103E+0000
 -1.238796E+0000 -1.277078E+0000
 -6.124689E-0001 -1.109408E+0000
 -7.251596E-0001 -9.057548E-0001
  2.428773E+0000 -1.262489E+0000
  2.969780E-0002 -1.508516E-0001
 -8.567219E-0001 -2.635482E-0001
 -1.558236E+0000  8.119529E-0001
 -1.123077E+0000 -1.312870E+0000
 -8.491235E-0001  4.194908E-0001
 -6.806387E-0001  1.103668E+0000
 -5.203789E-0001 -3.978522E-0001
  2.264606E+0000 -1.612410E+0000
 -1.726260E+0000  4.143333E+0000
 -9.451170E-0001 -2.070509E+0000
  1.061473E+0000  2.745378E+0000
 -1.031550E+0000 -3.159602E+0000
 -1.106286E+0000 -2.372912E+0000
  2.538909E+0000 -1.630251E+0000
  2.524621E-0001  3.282437E+0000
 -2.394922E+0000  2.354631E+0000
  2.045639E-0001 -7.860314E-0001
  3.149878E+0000  1.218512E+0000
  2.542682E-0001 -1.194986E-0001
  4.397672E-0001 -2.314707E-0002
 -4.386276E-0001 -2.805293E-0002
  1.460966E+0000  1.833498E+0000
 -1.142554E-0001  9.352393E-0001
 -1.479652E+0000 -2.016643E+0000
 -9.598380E-0001 -2.606112E+0000
  1.747514E+0000 -1.541633E+0000
  1.536802E+0000 -1.223022E+0000
 -3.194471E+0000  2.647679E+0000
  7.297299E-0001  2.040844E-0001
  3.254351E+0000 -1.616207E+0000
 -5.379066E-0001  3.783182E+0000
 -2.483910E+0000  4.327064E-0001
 -4.035049E+0000 -1.583336E+0000
  3.486048E+0000  5.064783E-0001
  2.904532E+0000 -2.540082E+0000
 -2.907710E+0000  1.819090E+0000
  1.224328E-0001 -7.652455E-0001
  7.929924E-0001 -9.473944E-0001
  6.290685E-0002  1.885588E+0000
  7.342320E-0001  6.898273E-0001
 -5.065170E+0000  1.750491E+0000
  3.596705E+0000 -3.991737E+0000
 -4.182792E-0001 -1.638698E-0001
  7.536682E-0002 -2.491063E+0000
  9.887247E-0001 -3.193768E+0000
 -1.206619E+0000  3.199177E+0000
  3.215703E+0000  2.641137E+0000
 -2.552306E+0000  6.823344E-0001
 -4.886816E-0001 -6.360418E-0001
  2.192702E+0000 -6.135298E-0001
 -1.829101E-0001  1.973308E+0000
 -1.015781E+0000  2.282278E+0000
 -1.427362E+0000 -9.020133E-0001
  1.125375E+0000  1.499025E+0000
  1.871177E+0000  1.541048E+0000
 -2.155212E+0000  1.801527E+0000
  5.498301E-0001 -3.145767E+0000
  1.194132E+0000  1.648203E+0000
  2.138864E+0000  2.296269E+0000
 -3.385869E+0000  9.196199E-0001
 -1.493631E+0000 -4.262308E+0000
  3.632173E+0000 -5.872027E-0001
  1.939446E-0001  4.312363E+0000
 -2.594886E+0000 -8.765883E-0001
 -1.199452E+0000 -2.709156E+0000
  3.291875E+0000 -1.744892E+0000
  1.804386E+0000  5.358264E+0000
 -2.730299E+0000  2.288219E-0001
 -1.324365E+0000 -4.928392E+0000
  2.676962E+0000 -4.339563E-0001
  2.562828E+0000  2.356818E+0000
 -4.361968E+0000  6.378039E-0001
 -4.209329E-0001 -6.530008E+0000
  8.424819E-0001 -2.351139E+0000
  3.766253E+0000  2.770530E+0000
 -2.878775E+0000  2.164444E+0000
 -3.372414E+0000 -3.020987E+0000
  7.966366E-0001 -2.656170E+0000
  1.867149E+0000  1.161557E+0000
  2.611723E-0001  4.739274E+0000
 -2.906732E+0000  2.192851E+0000
 -2.785362E+0000 -5.942303E+0000
  3.801322E+0000 -2.204676E+0000
  2.597703E+0000  6.710027E+0000
 -3.716081E+0000  2.427731E+0000
 -2.151445E+0000 -5.706662E+0000
  2.362736E+0000 -5.233385E+0000
  1.958043E+0000  3.113919E+0000
  3.289817E-0001  2.047827E+0000
 -1.433952E+0000 -8.476908E-0001
 -7.063836E-0002 -3.457640E-0001
  2.919476E+0000  6.110149E-0001
 -1.829990E+0000  7.991131E-0001
 -1.704001E+0000 -1.926273E+0000
  1.346525E+0000 -1.775920E+0000
  4.704217E-0001  1.668567E+0000
  6.490042E-0001 -7.582392E-0001
  5.473701E-0001  1.781579E+0000
  5.959942E-0002 -3.130210E-0001
 -1.545489E+0000  3.601425E+0000
  1.054131E+0000 -4.602333E+0000
 -1.792923E+0000  2.766604E+0000
  2.309990E+0000 -5.171641E-0001
 -1.886251E+0000 -1.758046E-0001
  9.131405E-0001 -5.771101E-0001
 -3.217253E+0000 -4.193859E-0002
  4.974025E+0000 -2.402978E+0000
  1.337920E+0000  4.503713E+0000
 -5.584209E-0001  3.378769E+0000
 -6.280766E+0000 -1.162655E+0000
  2.015478E+0000 -3.264434E+0000
  4.062327E+0000  3.665172E+0000
 -8.505083E-0001  1.778424E+0000
 -3.433466E+0000 -8.446040E-0001
  6.821073E-0001 -4.613321E+0000
  4.275171E+0000  2.110475E+0000
 -1.981130E+0000  4.289295E+0000
 -4.079176E+0000 -2.473816E+0000
  2.130895E+0000 -3.407005E+0000
  2.563548E+0000 -7.358278E-0001
  5.547877E-0001  3.050714E+0000
 -4.045419E+0000 -1.179059E+0000
  5.352581E-0001 -2.295451E+0000
  4.167027E+0000  7.204194E-0001
  1.125208E+0000  3.923113E+0000
 -3.801376E+0000  3.033589E+0000
  7.730502E-0001 -2.416010E+0000
  2.266358E+0000  1.955795E-0001
  1.516381E+0000  2.677713E+0000
 -2.390855E+0000  6.347714E-0001
 -1.536034E-0002 -3.548822E+0000
  3.770844E+0000  1.013582E+0000
  1.049272E-0001  1.872159E+0000
 -2.027824E+0000 -5.182255E-0002
  7.513633E-0001 -2.421894E+0000
 -6.213305E-0001  1.371914E+0000
  1.314131E+0000  1.351814E+0000
 -4.084828E-0001 -3.244254E+0000
  4.591859E-0001  3.835749E-0001
  1.916535E+0000  1.106165E-0001
  6.634575E-0001 -9.389482E-0001
  3.246509E-0001 -2.783495E+0000
  2.012202E+0000  1.226733E+0000
 -2.333983E-0001  3.411473E-0001
 -2.831311E+0000  5.497278E-0001
  1.740883E+0000 -4.432599E+0000
 -1.870190E+0000  9.649492E-0001
  2.549430E+0000  1.190105E+0000
 -2.035876E+0000  3.725347E-0001
  1.312469E+0000 -1.828124E+0000
  5.955960E-0002 -8.001964E-0001
  1.658914E+0000 -2.402639E+0000
  5.666519E-0001 -3.555995E-0001
  2.839520E+0000 -3.777014E+0000
 -1.052068E+0000  2.509846E+0000
  1.707213E-0001  5.712095E-0001
 -3.278486E+0000 -1.130211E+0000
  5.819441E-0001 -2.889666E-0001
  4.828496E+0000 -1.058112E+0000
 -4.523907E+0000  8.205931E-0001
  1.186324E+0000 -1.564074E+0000
 -1.636155E+0000  1.376093E+0000
  8.303182E-0001  9.504564E-0001
  6.466829E-0001  3.011148E-0002
  3.127236E-0001 -9.631468E-0001
  6.881601E-0001 -2.079828E+0000
 -1.453727E+0000  7.306967E-0001
 -1.753292E-0001 -1.779606E+0000
  7.766324E-0001 -1.603338E+0000
  6.459240E-0001  2.035397E+0000
  9.428002E-0001  2.959881E+0000
 -2.154985E+0000 -1.171599E+0000
  1.385511E+0000 -3.944506E+0000
  1.823636E+0000  1.362724E+0000
 -2.898693E-0001  3.913354E+0000
 -2.551047E+0000  2.005896E+0000
  8.382984E-0002 -2.419282E+0000
  3.450269E+0000  2.546394E+0000
 -2.135675E+0000 -5.215247E-0001
 -3.083508E+0000  9.520993E-0001
  1.700295E+0000 -1.395261E+0000
 -7.874789E-0001 -3.666247E-0002
  1.251073E+0000  1.490302E-0002
  8.909173E-0001  2.840152E+0000
 -4.020567E-0001  5.773659E+0000
 -1.578700E+0000 -2.134835E+0000
 -1.161809E+0000 -3.367780E+0000
  1.459543E+0000 -1.653144E+0000
 -6.675527E-0002  3.967368E+0000
 -1.052120E+0000  5.751558E-0001
  1.029300E+0000  2.491564E-0001
  1.947688E-0001 -6.759895E-0001
 -4.475688E-0001 -9.645273E-0001
  3.901135E-0001 -1.823961E-0001
  4.121292E-0003  1.050930E+0000
 -1.081252E+0000 -4.282747E-0001
  2.055029E+0000 -1.522703E+0000
 -1.327807E+0000 -2.187690E-0001
  2.406866E+0000  6.397649E-0001
 -2.625508E+0000 -1.511975E-0001
  1.210764E+0000 -1.674643E+0000
  3.386670E-0001  1.059113E+0000
 -3.681019E-0001  4.619821E+0000
 -1.273152E+0000  1.851842E+0000
  7.462967E-0001  5.856871E-0001
 -7.759077E-0001  2.011641E+0000
  2.270817E+0000  1.717212E-0002
 -3.667230E+0000 -1.494813E+0000
  2.497506E+0000 -2.390113E+0000
 -1.978845E-0001  1.827421E+0000
 -2.359403E+0000 -1.352293E+0000
  5.528370E-0001  8.435687E-0001
  6.805029E+0000 -1.606504E+0000
 -3.120205E+0000  3.273357E+0000
 -5.398779E-0001 -2.739332E+0000
 -1.811277E-0001 -7.574586E-0001
  6.661933E-0001 -1.418096E+0000
  1.284252E+0000  6.104203E-0001
 -1.177324E+0000  7.019829E-0001
 -2.311074E+0000  8.624218E-0001
  1.431957E+0000 -2.485233E-0001
 -1.010090E+0000  3.263418E+0000
 -9.133281E-0001 -2.071038E+0000
  1.460904E+0000 -1.843730E-0001
  9.627463E-0001  2.541831E+0000
 -2.262677E+0000  3.381747E+0000
 -3.977123E+0000 -3.649418E+0000
  2.308508E+0000 -2.009919E+0000
  2.736425E+0000  1.417885E+0000
 -2.821001E+0000  9.099922E-0001
 -1.180435E+0000 -3.045035E+0000
  1.178289E+0000  5.774608E-0001
  1.862339E+0000  2.197804E+0000
 -5.108224E+0000 -1.322966E+0000
 -4.057445E-0001 -2.770144E-0001
  3.138704E+0000 -1.445845E+0000
 -2.096096E+0000  2.778560E+0000
  2.052321E-0001  3.251664E+0000
 -2.578951E+0000 -1.574185E+0000
  2.176374E+0000 -3.448375E+0000
  1.216365E+0000  1.073286E+0000
 -3.008429E+0000  1.446061E-0001
  1.265806E+0000 -1.608998E+0000
  3.376574E+0000  2.405890E+0000
  5.628471E-0002  6.966315E+0000
 -3.253602E+0000 -5.160109E-0001
 -1.937314E-0001 -2.647191E+0000
  2.488715E+0000  1.804424E+0000
 -7.160358E-0001  4.600207E+0000
 -1.404480E+0000  2.440143E-0001
 -1.368287E+0000 -3.391003E+0000
  6.357728E-0001  1.920959E-0001
 -8.563338E-0001  3.135671E+0000
  1.054275E+0000 -1.661116E+0000
  1.266901E+0000  2.635232E-0001
 -9.002603E-0001  1.045050E+0000
 -4.698761E-0001 -2.241612E+0000
  9.307823E-0001 -2.452243E+0000
  7.672523E-0001  2.888554E+0000
 -6.728325E-0002  7.250946E-0001
 -6.729336E-0001 -1.476390E+0000
 -7.967130E-0002 -2.240445E-0001
  1.532888E+0000 -9.313398E-0001
 -7.411509E-0001 -1.760719E+0000
 -2.036102E-0001  5.642647E-0001
  5.026470E-0001 -5.885946E+0000
 -6.774928E-0001 -1.008479E+0000
  2.930015E+0000 -5.762380E-0001
 -1.197061E+0000  1.434116E+0000
 -3.208896E+0000  1.154280E-0001
  6.006286E-0001 -4.474356E+0000
  2.762305E+0000  8.526428E-0001
 -1.245375E-0001  2.044787E+0000
 -2.536441E-0001 -4.303926E-0001
 -1.527402E-0001 -4.436042E-0002
  1.348781E+0000  2.019535E+0000
 -2.477406E+0000  1.341267E+0000
 -9.669990E-0001 -2.068137E+0000
  1.990552E+0000  1.604823E-0001
  5.392773E-0001  5.914488E-0002
 -8.227747E-0001 -5.865919E-0001
  8.941777E-0002  2.255050E+0000
  3.103536E+0000  1.227757E+0000
 -2.100171E+0000  3.351339E-0001
  2.818191E-0002 -3.169396E+0000
  1.972009E+0000 -2.902165E+0000
  2.839934E+0000  8.086213E-0001
 -6.049147E-0001 -4.919319E-0001
 -3.399290E+0000 -9.321950E-0001
  1.085043E+0000 -4.086981E+0000
  1.573025E+0000  2.348144E+0000
  8.248071E-0001  9.534398E-0001
 -1.141602E+0000  5.752665E-0001
 -1.591707E+0000 -2.117222E+0000
  1.424988E+0000 -1.155064E+0000
 -2.123663E-0001  1.818535E-0001
 -1.780927E+0000  6.015202E-0001
  2.371598E-0002 -1.329574E+0000
  9.732545E-0001 -1.312539E+0000
  1.744737E+0000  3.056441E+0000
 -2.549809E+0000 -1.202006E+0000
  7.713289E-0001 -2.644896E-0001
 -2.066822E+0000  2.582474E+0000
  1.556807E+0000 -6.775461E-0002
 -5.223210E-0002  8.912301E-0001
 -3.900691E-0001  1.521297E+0000
 -1.988489E-0001  1.313727E-0001
 -6.050519E-0001  3.005889E-0001
 -1.895450E+0000 -2.657808E+0000
  3.383138E+0000 -5.050331E-0001
  2.722888E-0001  1.497340E+0000
 -1.339785E+0000 -1.228964E+0000
  6.172491E-0001 -2.674876E+0000
  1.263880E+0000  6.821257E-0001
 -2.510092E-0001  9.158845E-0001
 -2.498876E+0000  3.277908E-0002
  7.516276E-0001 -5.219815E-0001
  1.157913E+0000  1.557314E+0000
 -1.651761E+0000  1.665990E+0000
 -7.529200E-0002  1.567676E+0000
 -7.394253E-0001  5.005785E-0001
  1.636275E+0000 -2.372945E+0000
 -1.056544E-0001 -2.080671E+0000
 -1.373736E+0000  9.367349E-0001
  1.497309E+0000 -8.089616E-0001
  4.288665E-0001  3.275024E+0000
 -1.561346E+0000  3.677311E-0001
 -7.732142E-0001  1.335665E+0000
  1.035510E+0000  1.543418E+0000
  5.454164E-0002  2.394943E-0001
  3.257749E-0001 -1.511612E+0000
  2.231975E+0000  1.110644E+0000
 -8.266039E-0001  4.075579E-0001
 -3.970984E-0001  4.092717E-0001
 -1.509259E-0001 -1.101302E+0000
  8.164858E-0002 -1.104890E+0000
  1.323922E+0000  3.532171E-0001
 -1.146412E+0000  3.319279E+0000
 -1.514746E+0000 -1.194952E+0000
  3.619826E-0001 -1.709844E+0000
  1.619506E+0000 -5.241762E-0001
 -1.713323E+0000  1.218126E+0000
  7.531463E-0002 -5.586168E-0001
 -3.220686E+0000 -9.025293E-0001
  3.773222E+0000  1.159030E+0000
  8.830591E-0001  2.371319E+0000
 -1.929984E+0000 -2.133975E+0000
  1.234677E+0000 -2.013925E+0000
  3.267010E+0000  1.784175E+0000
  2.377020E-0001  8.844122E-0001
 -3.244360E+0000  2.948080E-0001
 -5.743535E-0001 -3.125890E+0000
  2.480268E+0000  6.811345E-0001
 -1.356844E+0000  2.929449E+0000
 -1.749748E+0000 -2.339831E+0000
  1.090659E+0000 -7.314457E-0001
  1.772378E+0000  2.890562E+0000
 -5.653886E-0001  1.477590E+0000
  3.675239E-0001 -2.051654E-0001
 -6.154568E-0001 -3.677705E+0000
  3.099218E+0000  2.514414E+0000
 -1.463695E+0000  1.687841E+0000
  1.176594E+0000 -3.800385E+0000
 -4.531383E-0001 -2.530839E+0000
  1.822551E+0000 -2.348825E-0001
  2.829469E+0000  2.112257E+0000
 -3.208965E+0000  6.433572E-0001
  1.391369E+0000 -1.741990E-0001
  1.454758E+0000 -1.344615E+0000
 -4.026486E-0001  1.397263E+0000
 -9.004994E-0001  5.093658E-0001
 -8.510668E-0001 -1.387869E+0000
  4.819686E+0000 -7.066723E-0001
 -9.013459E-0001  1.234157E+0000
 -2.749941E+0000  1.536753E+0000
  2.784668E+0000 -7.602801E-0001
 -1.184406E-0001  1.721428E+0000
  2.532474E+0000  3.340260E-0001
  2.728101E-0001  8.826544E-0002
 -2.487506E+0000 -7.984961E-0001
  3.072812E+0000 -2.058926E+0000
  1.509256E+0000  5.100364E+0000
  9.792792E-0001  2.051842E+0000
 -4.672341E+0000 -1.625749E-0001
  1.387833E+0000 -1.385372E+0000
  1.442603E+0000 -5.280154E-0001
 -1.959052E+0000  1.772896E+0000
 -3.860842E-0001  7.691920E-0001
 -1.310027E+0000  1.343706E-0002
  1.831617E-0001 -2.618043E+0000
 -4.516940E-0001  9.405972E-0001
 -9.957749E-0001  1.502471E+0000
 -2.436293E+0000  8.241951E-0001
  1.933752E+0000 -2.095834E+0000
 -7.197143E-0001  1.693516E+0000
 -7.984495E-0001  1.810067E+0000
 -1.260320E+0000  6.438767E-0001
  2.537030E+0000  8.630131E-0001
 -1.027032E+0000  2.538433E+0000
 -9.437326E-0001  2.305299E+0000
 -2.922081E+0000 -1.958262E+0000
  3.749353E+0000 -1.059082E+0000
  6.533776E-0002  1.635073E+0000
 -1.955153E+0000 -2.766709E+0000
  9.522796E-0002 -1.588709E+0000
  2.181267E+0000  3.176154E+0000
 -1.383591E-0001  3.814719E+0000
 -4.033446E+0000 -1.515573E+0000
  7.514179E-0001 -2.888481E+0000
  2.428917E-0001  1.399273E+0000
 -1.112910E+0000  1.546157E+0000
 -5.111834E-0001 -1.690876E-0001
 -1.586038E+0000 -1.423490E+0000
  1.702497E+0000 -3.375834E+0000
  2.690239E+0000  2.213675E+0000
 -1.572152E+0000  1.969815E+0000
 -1.395046E+0000 -3.736650E+0000
  5.410702E-0001 -1.341689E+0000
  1.747328E+0000 -1.073528E+0000
 -7.245612E-0001  1.133440E+0000
 -6.423903E-0002  1.298064E+0000
 -3.517024E-0001 -1.234048E+0000
  1.211858E+0000  1.020332E+0000
 -1.344590E+0000  1.598013E+0000
 -1.587251E+0000 -1.721077E+0000
  1.361656E+0000 -1.659118E+0000
  1.050308E+0000 -5.049262E-0001
 -2.505706E+0000  2.351451E+0000
 -6.605519E-0001 -2.944743E-0001
  8.204824E-0001 -4.464790E+0000
  2.327463E+0000  9.695475E-0001
  6.247758E-0002  2.613540E+0000
 -2.420121E+0000 -3.770280E+0000
  2.511340E+0000 -2.569300E+0000
  1.264985E+0000  3.837662E+0000
 -1.178311E+0000  2.432975E+0000
 -2.103879E+0000  1.303171E-0001
  3.378455E+0000 -5.585283E-0001
 -9.012096E-0001  3.176672E+0000
  1.962286E-0001  1.191254E+0000
 -2.856384E+0000 -1.317166E+0000
 -5.199075E-0001 -2.632205E+0000
  3.637615E+0000  1.436398E+0000
 -1.779347E+0000  3.528486E+0000
 -3.763993E-0001 -4.131635E-0001
 -7.212841E-0001  1.242358E+0000
  3.254805E-0001 -3.963000E-0001
 -1.391662E-0001  7.173616E-0001
 -1.376724E+0000 -6.867439E-0001
  9.279297E-0001  7.468594E-0001
  4.466972E-0001 -1.018684E+0000
 -1.423538E+0000  7.397601E-0001
 -9.513798E-0001 -1.708663E+0000
  1.000901E-0001 -5.862148E-0001
  1.440306E+0000  1.927512E+0000
 -1.203907E+0000 -5.556291E-0001
  1.309960E+0000 -3.912730E+0000
  3.797630E-0001  8.895010E-0001
  2.683610E+0000  1.394999E+0000
 -2.630457E+0000  1.845711E+0000
  3.278365E-0001 -4.921755E-0001
  3.960339E+0000 -3.421027E+0000
  1.102532E-0002  2.445398E+0000
 -1.901095E+0000 -2.969000E+0000
  3.097178E-0002 -1.658580E-0001
  1.012001E+0000  1.854836E+0000
 -9.683181E-0001  2.223339E-0001
  4.274458E-0001 -2.209006E+0000
  3.641930E+0000  1.347335E+0000
 -1.986766E+0000 -3.019213E+0000
 -2.936696E+0000  1.309220E+0000
  2.137864E+0000 -4.478062E+0000
 -1.084640E+0000 -2.287107E-0001
  8.948073E-0001 -1.342014E+0000
 -1.948785E-0001  4.228809E+0000
  5.684878E-0001  7.155218E-0001
 -1.368281E+0000 -3.617893E-0001
  7.958976E-0001 -3.846090E-0002
  1.256175E+0000  2.982695E-0001
 -2.477049E+0000 -3.434151E-0001
  1.238017E+0000 -6.629449E-0001
  7.121292E-0001  1.274273E-0001
 -2.294183E-0001 -2.334190E+0000
  6.994319E-0001  9.531624E-0001
 -2.861623E+0000 -1.930956E+0000
  1.979405E+0000 -3.936880E+0000
 -2.048056E-0001  1.129185E+0000
  1.596988E+0000 -2.936715E-0001
 -2.744734E+0000  2.412127E+0000
  7.160520E-0001 -1.545180E+0000
  4.172792E-0001 -9.816244E-0001
 -1.409755E+0000  3.394948E+0000
  4.406779E-0001 -9.845646E-0001
 -1.550487E+0000 -8.787489E-0001
  2.658343E+0000 -3.863128E+0000
 -2.205958E-0001  5.488066E+0000
  8.279294E-0002 -6.528811E-0001
 -3.164769E+0000 -1.645783E+0000
  1.847868E+0000 -3.393570E+0000
  2.364201E+0000  1.541401E+0000
 -4.297379E-0001  2.071617E+0000
 -1.444943E+0000 -1.093485E+0000
 -2.155976E-0001 -3.546773E+0000
  1.782369E+0000 -8.652111E-0001
 -2.116639E+0000  1.911177E+0000
 -1.684762E+0000 -2.542393E+0000
  4.204352E-0001 -2.748434E+0000
  1.962859E+0000  4.045685E+0000
 -4.149162E-0001  7.858485E-0001
 -3.689027E+0000 -1.537367E+0000
  2.065718E+0000 -2.433624E+0000
  1.307147E+0000  3.591284E-0001
 -3.817419E+0000  1.917842E+0000
 -1.576527E+0000 -2.803291E+0000
  1.336571E+0000 -2.622262E+0000
  1.331467E+0000  2.107005E+0000
 -1.478688E+0000  3.443292E+0000
 -1.962903E-0001  2.233651E-0001
  1.436042E+0000 -2.639151E+0000
  1.556744E+0000  1.788535E-0001
 -1.262953E+0000  3.503815E+0000
 -2.159990E+0000 -7.302557E-0001
 -2.323697E-0001 -2.448193E+0000
  5.808801E+0000  1.085808E+0000
 -2.296057E+0000  6.597322E+0000
 -5.707289E+0000 -2.635814E+0000
  4.453406E+0000 -6.661938E+0000
  5.080485E+0000  4.789183E+0000
 -3.060267E+0000  4.314527E+0000
 -4.687411E+0000 -1.728434E+0000
  2.266673E+0000 -5.552151E+0000
  3.188154E+0000  3.540059E+0000
 -3.697815E-0001  3.256216E+0000
 -6.007876E+0000 -3.311433E+0000
  2.504475E+0000 -2.693633E+0000
  4.830481E+0000  4.311622E+0000
 -2.009458E+0000  3.599917E+0000
 -1.638301E+0000 -1.032263E+0000
  1.775146E+0000 -7.964218E-0001
  2.835992E+0000  3.424765E+0000
 -3.680717E+0000  6.375887E-0001
 -4.577483E+0000 -3.261268E+0000
  4.769412E+0000 -5.371263E+0000
 -1.364350E+0000  8.706771E-0001
  1.030341E+0000  1.708728E+0000
 -6.004120E-0001 -1.978512E-0001
  1.125108E+0000  1.109488E+0000
 -1.599187E+0000  3.114143E+0000
 -6.629699E-0001 -3.386259E-0001
  1.579958E+0000 -1.588221E+0000
 -9.330497E-0001  2.477909E+0000
 -1.386278E+0000 -1.324631E+0000
 -1.043875E+0000 -3.509568E-0001
  2.039419E+0000 -2.254751E+0000
 -1.306942E+0000  3.221178E+0000
 -8.669348E-0001 -5.745789E-0001
 -7.420271E-0001  1.803196E+0000
  7.767317E-0001  1.832784E+0000
 -8.246694E-0001  7.165385E-0001
  1.016770E+0000 -1.318164E+0000
  1.359776E+0000  3.472243E-0001
 -1.701205E+0000 -1.099385E+0000
  8.330884E-0001  1.109028E-0001
  3.320389E+0000  7.676343E-0001
 -3.737531E-0001  1.233376E+0000
 -2.816121E+0000  5.327903E-0001
  1.465439E+0000 -2.692375E+0000
  1.165512E-0001 -9.866555E-0001
  1.050657E+0000  7.288319E-0001
  2.258749E-0001  2.845053E+0000
 -1.153711E+0000 -2.044235E+0000
  2.192440E+0000 -5.878541E-0001
  2.071185E+0000  8.408750E-0001
 -2.455957E+0000  3.271330E+0000
 -6.909513E-0002 -3.226607E+0000
 -1.900790E+0000  1.418656E+0000
  3.240036E+0000  1.758138E+0000
 -2.457241E+0000  3.915547E+0000
 -1.672365E+0000  1.658741E+0000
  2.694540E-0002  2.638388E-0001
  2.844197E+0000  1.231547E+0000
 -1.872835E+0000  1.415629E+0000
 -1.449284E+0000  8.522200E-0001
  1.999481E-0001 -1.760362E+0000
  2.728210E+0000  1.621734E+0000
 -8.381183E-0001  3.326605E+0000
  7.021430E-0001  2.318095E-0001
 -3.356657E-0001 -2.637444E+0000
  1.038871E+0000 -2.950379E-0001
 -1.029346E+0000  2.773310E+0000
 -3.408200E-0001  2.598626E-0001
 -1.637554E-0001 -2.439543E+0000
  1.342625E+0000 -1.095712E+0000
  8.809439E-0001  2.456793E+0000
  1.485146E-0001  9.089101E-0001
  5.501884E-0001 -7.111177E-0001
 -1.147150E+0000 -2.785780E+0000
  1.861418E+0000 -8.196222E-0002
  1.472450E+0000  5.838185E+0000
 -1.624313E+0000  1.330461E+0000
  5.681818E-0001 -4.610272E+0000
  3.054140E+0000  1.277601E-0001
 -8.426531E-0001  3.049276E+0000
 -1.885860E+0000 -1.575229E+0000
 -2.026463E+0000 -2.008645E+0000
  4.688338E+0000  8.119075E-0001
 -3.184697E-0001  1.206653E+0000
 -2.590404E+0000  2.422674E+0000
 -1.685652E-0001 -2.852640E+0000
  4.367898E+0000 -2.323673E+0000
 -1.074756E+0000  3.789997E+0000
 -3.595955E+0000 -4.261973E-0001
  2.223843E-0001 -1.840036E+0000
  1.067890E+0000  1.672709E+0000
 -2.566374E+0000  3.144139E+0000
  1.924989E+0000 -7.095951E-0001
 -1.693332E+0000 -9.317443E-0001
 -1.007230E+0000  1.368023E+0000
  1.132999E+0000 -3.592049E-0001
  8.015937E-0001 -2.545754E-0001
 -1.752183E+0000  2.481130E+0000
  7.256714E-0001  1.447421E+0000
 -4.830419E-0002 -2.571273E+0000
  2.640928E+0000  1.341705E+0000
  1.097560E+0000  8.794914E-0001
 -3.591249E+0000 -1.560837E-0001
  1.763948E+0000 -2.134590E+0000
  7.116833E-0001  1.091044E+0000
 -9.911905E-0001  2.279211E+0000
 -1.216026E+0000 -1.780047E+0000
  2.138234E+0000  5.370377E-0001
 -6.488284E-0001  1.266952E+0000
 -1.880670E+0000 -1.909551E+0000
  2.392269E+0000 -5.517102E+0000
  2.228894E+0000  1.096935E+0000
 -4.066132E+0000  5.133819E+0000
 -3.877826E+0000 -4.331248E+0000
  2.382930E+0000 -4.034951E+0000
  4.425343E+0000  2.687682E+0000
 -1.369259E+0000  3.875387E+0000
 -4.982907E+0000 -1.871729E+0000
  2.237792E+0000 -2.690421E+0000
  4.200675E+0000  4.578849E-0001
 -3.750299E+0000  3.186847E+0000
 -3.007325E+0000 -4.844129E-0001
  3.998207E+0000 -4.202467E+0000
  9.784289E-0001  4.289304E+0000
 -1.839466E-0001  8.651025E-0001
 -1.876561E+0000  2.100448E-0001
  1.970483E+0000 -3.083159E+0000
 -5.159109E-0001  2.550401E+0000
 -5.597079E-0001  7.562021E-0001
 -1.935200E+0000 -9.696275E-0002
  9.385609E-0001 -9.744350E-0001
  8.858760E-0001  2.412473E+0000
 -1.720788E+0000 -2.233181E-0001
  5.021084E-0002  6.021159E-0001
  1.981065E+0000 -9.899457E-0001
 -1.286380E+0000  4.857802E-0001
  5.302918E-0001  2.110127E+0000
 -2.233525E+0000  4.383909E-0001
 -4.942162E-0001 -3.687069E+0000
  1.971073E+0000  1.437161E+0000
 -1.482799E+0000  1.596331E+0000
 -8.656445E-0001 -3.443036E+0000
  3.273808E-0001  8.623349E-0002
 -3.168716E-0001 -6.805224E-0001
  6.643834E-0001 -5.391940E-0001
 -2.124779E+0000  1.947174E+0000
  3.781346E+0000 -1.402173E+0000
 -2.348208E+0000  4.955428E+0000
  1.698955E+0000  2.270609E+0000
 -2.708340E+0000 -1.292618E+0000
  3.766315E+0000 -1.469644E+0000
  1.630215E+0000  3.301386E-0001
 -2.052503E+0000  2.212530E+0000
  2.186426E-0001 -8.340335E-0001
 -2.887138E+0000 -1.700708E+0000
  3.775686E+0000 -6.094154E-0002
  1.495711E-0001  1.293060E+0000
 -7.302261E-0001  3.605586E+0000
 -4.193448E-0001 -1.422625E+0000
  1.948672E+0000  2.315016E-0001
  4.242223E-0004  3.168487E+0000
 -1.864306E+0000  3.278668E+0000
  1.749661E-0001 -2.626333E+0000
  2.875354E-0001  2.167623E+0000
  2.343886E+0000  2.616296E+0000
 -4.002440E+0000  5.831843E-0001
  6.957487E-0001 -2.419913E+0000
  2.837231E+0000 -2.354167E+0000
 -4.386547E-0002  1.783549E+0000
 -7.563146E-0002  1.933325E+0000
 -1.201896E+0000 -3.681451E+0000
 -4.097156E-0001 -7.205173E-0001
  2.895848E+0000  1.353633E+0000
 -9.679186E-0001  3.778296E+0000
 -4.437998E+0000 -1.714487E+0000
  9.700404E-0001 -5.654331E-0001
  3.231929E+0000 -7.955460E-0002
 -2.909813E+0000  2.479527E+0000
 -6.683983E-0001 -1.077543E+0000
 -5.315001E-0001 -2.131220E+0000
  1.777920E+0000  7.093514E-0001
 -3.754109E-0001  2.538254E+0000
 -3.297338E+0000 -3.670440E+0000
  2.013122E+0000 -5.471395E+0000
 -1.216509E+0000  8.207110E-0001
  7.310072E-0001 -4.708679E-0002
 -1.472569E+0000  1.306667E-0001
 -9.408950E-0001 -2.441525E+0000
  6.259094E-0001  2.072374E-0001
  6.583294E-0001  4.144571E+0000
 -1.371431E+0000 -1.355760E+0000
 -2.737608E-0001 -2.457585E+0000
  1.456690E+0000  1.128788E+0000
 -6.112833E-0001  9.541040E-0001
 -1.523983E+0000 -7.550223E-0003
 -9.198725E-0001 -4.281062E+0000
  1.130390E+0000 -3.173163E+0000
 -5.396960E-0001  2.764804E+0000
  2.378253E-0001 -3.209990E-0001
 -3.563454E+0000 -2.040104E+0000
  1.927918E+0000  8.305449E-0002
  2.198949E-0001  7.056625E-0001
  9.300249E-0001 -1.569490E+0000
 -1.189977E-0002 -2.771910E-0001
  7.277837E-0001 -3.922097E-0001
 -5.518784E-0001 -9.407708E-0001
  1.065163E-0001  1.669655E+0000
  2.926351E+0000 -1.653851E+0000
 -2.547465E+0000  1.214131E+0000
 -1.875878E+0000 -9.743828E-0001
  1.987161E+0000 -1.551274E+0000
  8.910019E-0001 -7.284544E-0001
 -1.437166E-0001  1.683222E+0000
 -3.079442E+0000  4.066257E-0001
 -6.301490E-0001 -6.741481E-0001
  1.436118E+0000  6.559418E-0001
 -1.120263E+0000 -1.908815E+0000
 -8.260248E-0001 -1.974295E+0000
  1.324114E+0000 -7.803450E-0001
  2.220977E+0000  2.010202E-0001
 -1.617811E-0001  1.964790E+0000
 -3.073426E-0001  1.232689E+0000
  5.502880E-0001  3.497069E-0002
  1.700102E+0000  6.944056E-0001
 -7.189980E-0001  4.714096E+0000
 -3.890720E-0001 -2.103530E+0000
 -1.909215E+0000 -1.142528E-0001
  5.761906E+0000 -7.666848E-0002
  4.246121E-0001  6.018307E+0000
 -4.087263E+0000 -3.894372E-0001
 -3.880476E-0001 -6.123668E+0000
  2.976119E+0000 -2.161681E+0000
  2.047924E+0000  5.517366E+0000
 -5.206972E+0000 -2.266224E-0001
 -4.859923E-0001 -4.414471E+0000
  7.331351E+0000 -2.391270E+0000
 -2.917078E+0000  5.358659E+0000
 -2.727273E+0000 -1.175378E-0001
 -7.040816E-0001 -4.427112E+0000
  2.475956E+0000  1.456610E-0001
  2.248616E+0000  3.430987E+0000
 -3.613197E+0000  3.072152E+0000
 -1.783023E+0000 -2.678555E+0000
  2.115380E+0000 -5.467059E+0000
  2.626207E+0000  6.739954E-0001
 -1.231840E+0000  3.523172E+0000
 -2.482170E+0000 -4.100075E-0001
  1.317722E+0000 -1.359344E+0000
  1.620686E+0000  2.942153E+0000
  1.367808E+0000  9.251630E-0001
 -3.428880E+0000 -9.907479E-0001
  4.842084E-0001 -3.150473E+0000
  1.653299E+0000 -1.599548E+0000
  8.628557E-0001  5.443127E+0000
 -7.243345E-0001 -5.021813E-0001
 -3.378875E+0000 -1.750210E+0000
  1.783843E+0000 -5.439506E-0001
  8.477543E-0001  1.759599E+0000
 -5.839786E-0001  2.664787E+0000
 -1.125523E+0000  6.237627E-0001
  1.604043E+0000  2.252283E-0001
  1.840637E+0000  1.195072E+0000
 -3.407275E+0000 -1.377101E+0000
 -1.404843E+0000 -4.721145E+0000
  3.739949E+0000 -2.158452E+0000
  1.630358E+0000  4.996649E+0000
 -2.077721E+0000  4.343407E-0001
  3.220957E-0001 -1.615171E+0000
  1.150322E+0000  1.489871E+0000
 -2.630345E+0000  3.110318E+0000
  1.103771E+0000 -1.917773E+0000
  1.375865E+0000 -3.899125E+0000
  1.088402E+0000  4.777082E-0001
  6.121748E-0002  7.820061E-0001
 -1.272067E+0000  1.630887E+0000
  8.847155E-0002  3.242899E-0001
 -1.302267E+0000  1.616788E+0000
 -1.406780E+0000  1.880701E+0000
  1.719675E+0000 -2.689467E+0000
 -6.774695E-0001 -1.080555E+0000
 -3.480284E-0001  1.062675E+0000
  1.120036E+0000  3.161632E+0000
 -2.463551E+0000  3.664339E+0000
  9.294773E-0002 -2.799824E+0000
 -4.261579E-0001  1.235805E-0001
  2.789850E+0000  7.933285E-0001
  1.968065E-0001 -2.785382E-0001
 -1.676452E+0000 -1.480556E+0000
 -5.174547E-0001 -1.897489E+0000
  1.875292E+0000 -1.388875E+0000
  6.761558E-0001  8.187429E-0001
 -2.697485E+0000  2.616769E+0000
 -1.644102E+0000 -3.705126E+0000
  4.411306E-0002  1.354444E+0000
  3.645121E+0000  2.419588E+0000
 -5.657980E+0000  2.364999E+0000
  7.526125E-0001 -3.514816E+0000
  3.724023E+0000 -1.998620E+0000
  1.584060E+0000  2.040200E+0000
 -2.729281E+0000  5.189667E-0002
  4.218420E-0001 -3.407774E+0000
 -6.598279E-0002 -1.809101E+0000
  1.994861E+0000  2.532585E+0000
 -1.943147E+0000  1.456667E+0000
 -4.328174E-0001  7.527520E-0001
 -6.539842E-0001 -1.445381E+0000
  1.140085E+0000  1.398973E-0001
 -1.230700E-0001 -1.317153E-0001
 -2.665413E+0000 -3.127723E+0000
  2.133419E+0000 -3.914813E+0000
  1.955793E+0000 -7.408973E-0001
 -8.939519E-0001  2.860431E+0000
  5.745931E-0001 -6.123924E-0002
 -2.521226E+0000  4.192456E-0001
  3.439482E+0000  3.054872E-0001
 -1.698069E+0000  3.008491E+0000
 -1.040747E+0000  2.783971E+0000
 -2.305369E+0000 -1.595245E+0000
  1.482748E+0000  6.856506E-0001
  3.114144E-0002  3.105554E+0000
 -3.314074E+0000 -9.273534E-0001
  2.312407E-0001 -1.167614E+0000
  1.615887E+0000  1.019265E+0000
 -2.207449E-0001  3.669915E-0001
 -1.770762E+0000 -2.569543E+0000
  3.803155E-0001 -3.553670E+0000
  1.395486E+0000  1.504500E+0000
  1.610009E+0000 -4.379588E-0001
 -3.333752E+0000  5.251052E-0001
  1.112239E+0000 -6.041088E+0000
  2.012859E+0000  1.538187E+0000
  2.094740E+0000 -2.049282E+0000
 -3.879633E+0000  2.230992E+0000
 -1.185237E+0000 -6.029766E+0000
  2.146855E+0000 -1.098120E+0000
  2.331369E+0000  4.323039E+0000
 -6.006952E+0000 -1.184576E+0000
  1.919610E+0000 -5.063956E+0000
  3.936440E+0000  1.959002E+0000
 -1.110150E+0000  3.375220E+0000
 -2.487343E+0000 -5.644868E-0001
  1.681504E+0000 -2.497513E+0000
 -8.825926E-0001 -3.106692E-0002
  1.441359E+0000  9.534406E-0001
  1.214694E+0000  2.624768E-0001
  7.528343E-0001  2.293128E+0000
  2.998460E-0001  1.547539E+0000
 -1.925568E-0002 -2.593217E+0000
 -1.318283E-0001 -2.108989E+0000
  8.580695E-0001  1.326473E+0000
 -1.195577E+0000  3.038769E+0000
  1.485813E-0002 -1.345757E-0001
 -1.736314E+0000 -1.056837E+0000
  2.616914E+0000  1.037920E+0000
 -7.110453E-0001  5.805946E-0002
  9.260318E-0001  2.006917E-0001
 -1.752266E+0000 -1.030131E+0000
  1.675573E+0000  7.291662E-0001
  3.013261E-0001  3.965600E-0001
 -3.674369E+0000  1.732189E-0001
  1.588959E+0000 -3.017130E+0000
  4.758851E-0001 -1.346082E+0000
 -1.497632E-0001  2.899521E+0000
  6.166980E-0001  1.484149E+0000
 -1.872953E+0000 -1.477794E+0000
  1.426871E+0000 -1.456414E+0000
  1.245879E+0000  3.835558E+0000
 -1.616258E+0000  4.508426E-0001
  4.301825E-0001 -3.246906E+0000
 -6.424011E-0001  1.265215E+0000
  2.514683E+0000  1.822826E+0000
 -1.848479E+0000  1.804723E+0000
 -2.342809E-0001 -1.780540E+0000
  2.154183E+0000  7.161245E-0003
 -7.944601E-0001  3.483711E+0000
 -1.826092E+0000 -3.897994E-0001
 -1.263617E+0000 -1.679168E+0000
  2.708782E+0000  1.786882E+0000
 -2.873509E-0001  4.067666E+0000
 -3.074291E+0000 -3.262673E+0000
  2.073644E+0000 -2.780283E+0000
  2.326590E+0000  4.113476E+0000
 -9.979106E-0001  4.145738E+0000
 -5.703559E+0000 -2.442192E+0000
  3.084206E+0000 -5.504048E+0000
  3.171541E+0000  4.050448E+0000
 -5.109991E-0001  7.716555E+0000
 -4.645710E+0000 -1.374864E+0000
  1.473047E+0000 -6.364141E+0000
  5.012294E+0000  3.531874E+0000
 -3.416488E+0000  5.055243E+0000
 -3.370788E+0000 -5.910510E-0001
  2.766731E+0000 -2.906354E+0000
  7.336009E-0001  3.024454E+0000
 -3.047967E-0001  2.921430E+0000
 -3.418719E+0000 -1.613383E+0000
 -1.051524E+0000 -1.636572E+0000
  3.276421E+0000 -5.052033E-0001
 -7.425173E-0001  2.302589E+0000
 -4.763961E-0001 -7.582782E-0001
 -6.218412E-0001 -1.702859E+0000
  3.746214E+0000 -1.548044E+0000
 -1.633904E+0000  5.670008E-0001
 -9.433424E-0001 -3.225211E+0000
  1.514124E+0000 -1.021661E+0000
  2.119803E-0001  9.096851E-0001
 -8.560876E-0002  3.195721E+0000
 -3.170079E+0000 -2.486712E+0000
  3.033654E+0000 -2.792892E+0000
 -1.057253E+0000  1.909785E+0000
  5.889711E-0003  4.792593E+0000
 -1.749268E+0000 -7.539631E-0001
  8.565374E-0001 -2.614629E+0000
  1.863082E+0000  1.524323E-0001
 -1.854089E+0000  1.243953E+0000
 -9.980587E-0001 -1.613559E+0000
 -1.315288E-0001 -1.270876E+0000
 -5.913970E-0001  1.716015E+0000
 -1.086809E+0000 -1.248476E+0000
  7.210961E-0001  3.036094E+0000
 -1.101309E+0000  2.237970E+0000
  2.339029E-0001  1.949215E+0000
 -4.298137E-0001 -1.085086E+0000
  2.725748E+0000 -1.801732E+0000
  1.597992E+0000  1.718919E+0000
 -2.619010E-0001  5.959348E-0001
 -1.879650E+0000 -2.002236E+0000
  1.745022E+0000 -1.625697E+0000
  9.939039E-0002 -2.701753E-0001
  1.081422E+0000 -9.457421E-0001
 -1.452902E+0000  1.016668E-0001
  3.067637E-0001 -2.774552E-0001
  1.439253E+0000  5.085953E-0001
 -2.688991E-0001  5.400394E-0001
 -1.482733E+0000 -1.455454E+0000
  8.872184E-0001 -5.517947E-0001
 -6.490517E-0001 -1.092589E-0001
  1.027522E+0000 -1.262160E+0000
  8.932379E-0001  1.441542E+0000
 -2.195163E-0001 -1.059938E+0000
  1.966299E-0003 -6.443951E-0001
  1.563220E+0000  1.027126E+0000
  8.127900E-0003  2.342538E+0000
 -2.926752E+0000 -1.612572E+0000
  6.313035E-0001 -3.086414E+0000
  3.546880E+0000  1.663193E+0000
 -6.240601E-0001  3.513925E-0001
 -1.921610E+0000 -2.630611E+0000
  9.389857E-0001  8.891805E-0002
 -7.740200E-0001 -3.358895E-0001
  4.717306E-0001  5.595615E-0001
  1.298879E+0000  1.925069E-0001
 -1.156442E-0001  9.933362E-0001
  2.174338E-0001 -2.636092E-0001
  2.956820E-0001 -3.214990E-0001
 -6.088106E-0001 -1.321472E+0000
 -1.370358E+0000  1.575326E+0000
  6.003003E-0001  8.896192E-0001
 -1.276363E+0000  1.747604E+0000
  4.513668E-0001  2.371550E+0000
  1.191734E+0000 -1.185172E+0000
 -1.907846E+0000  1.762604E+0000
  1.441331E+0000 -1.681043E+0000
 -9.778272E-0003 -1.374296E-0001
  6.201374E-0001  9.075651E-0001
 -1.930158E-0002 -1.273709E+0000
  1.950872E+0000  2.752537E-0001
 -1.504425E+0000  2.208788E+0000
 -8.706080E-0001  5.517096E-0001
  1.007178E+0000 -9.590640E-0001
  3.021910E-0001  2.897224E-0001
  1.566221E+0000  4.689862E+0000
 -2.193179E+0000  1.487639E+0000
 -7.982538E-0001 -1.748753E+0000
  1.182541E+0000 -2.219350E+0000
 -2.152186E-0001  3.436114E+0000
  2.723642E+0000 -4.830943E-0001
 -3.890601E+0000 -1.015283E+0000
  4.036302E+0000 -4.902615E-0002
 -6.139615E-0001  1.983037E+0000
  6.203375E-0001 -1.166633E+0000
 -8.834622E-0001 -1.664400E+0000
  1.234118E+0000  3.020927E+0000
  6.421137E-0001  1.357564E+0000
  1.560681E-0001  1.612783E+0000
 -1.347320E+0000 -2.526765E+0000
  4.607944E+0000 -2.508983E+0000
 -9.384126E-0001  3.719702E+0000
 -1.880758E+0000  4.246706E-0002
  8.091031E-0001 -3.050165E+0000
  1.889463E+0000  1.005201E+0000
  2.691744E-0001  2.756938E+0000
 -3.354042E+0000 -2.961863E+0000
  2.084213E+0000 -2.362610E-0001
  1.296842E+0000 -8.914476E-0001
  6.837369E-0002  8.467818E-0001
 -1.642240E+0000 -9.634687E-0001
  2.431684E+0000 -8.741802E-0001
 -1.268571E+0000 -2.722701E-0001
 -6.052359E-0001  3.759109E-0001
 -1.747309E-0001 -3.174395E+0000
  6.551680E-0001 -1.205592E-0002
  2.424477E+0000  2.175466E+0000
 -2.319976E+0000  3.229994E-0001
 -3.310100E-0001 -4.324540E+0000
  2.862086E+0000  8.614160E-0001
 -1.199206E+0000  1.136327E+0000
 -1.229268E+0000 -4.122161E+0000
 -1.840232E+0000 -1.654791E+0000
  2.000988E-0001 -2.113915E+0000
 -7.324167E-0001  1.412666E+0000
  6.398586E-0001 -8.206681E-0001
 -6.763399E-0001 -1.479807E+0000
 -2.509904E-0001  1.041541E+0000
 -1.020263E+0000  2.293180E-0001
  1.561728E-0001 -2.183394E+0000
  1.037970E+0000 -8.768372E-0001
  1.535703E-0001  2.165638E+0000
 -4.328897E+0000 -2.326934E+0000
  2.170068E-0001 -2.659345E+0000
  1.511798E-0001  3.386326E+0000
 -1.543035E-0001  5.524747E-0001
 -1.673968E+0000  1.040594E+0000
  5.557334E-0001  1.255363E-0002
  1.621121E+0000 -3.557116E+0000
  1.100960E+0000  8.767438E-0001
 -2.828410E+0000  1.472892E+0000
 -2.053813E+0000 -3.401723E+0000
  3.504552E+0000  2.669866E-0001
  4.261554E-0001  4.510405E+0000
 -2.039891E+0000  2.373903E-0001
  1.161076E+0000 -1.024310E+0000
  3.405623E+0000 -2.779213E+0000
 -3.295605E+0000  2.824062E+0000
  1.895850E+0000 -2.880003E+0000
 -3.512401E+0000 -6.054344E-0001
 -1.299846E-0001 -2.842914E+0000
  1.942917E+0000 -4.442973E-0001
  4.107547E-0001 -1.206514E+0000
  4.866713E-0001  2.950131E+0000
 -2.718023E+0000 -8.588638E-0001
 -3.951598E-0001 -2.537696E+0000
  2.308146E+0000  1.555308E+0000
  7.356868E-0001  2.338901E+0000
 -3.125979E+0000 -1.101022E+0000
 -1.751669E+0000 -1.886453E+0000
  2.860556E+0000 -1.449560E+0000
  1.890433E+0000  3.927629E+0000
 -2.113794E+0000  3.495116E+0000
  8.742211E-0001 -1.367299E+0000
  1.245343E+0000 -2.416990E+0000
 -4.208771E+0000  4.437922E-0001
  2.518079E+0000  3.974174E-0001
 -5.023165E-0001  3.253631E-0002
  1.243568E+0000 -8.820453E-0001
  3.989257E-0001  1.979223E+0000
  1.050885E+0000  2.876088E-0001
 -6.968902E-0001 -4.365420E-0001
 -5.127581E-0001  7.533165E-0001
  5.262914E-0001 -3.569363E+0000
  7.870012E-0001  1.417254E+0000
 -3.256976E-0001  3.882322E+0000
 -2.066633E+0000 -3.265282E+0000
  1.847625E+0000 -3.611811E+0000
  2.195115E+0000 -9.392855E-0001
 -1.130520E+0000  6.363221E+0000
 -2.595183E+0000  6.098297E-0002
 -7.316643E-0001 -2.951206E+0000
  3.859245E+0000 -1.546325E+0000
 -7.764993E-0001  3.272056E+0000
 -3.857329E+0000  8.104329E-0001
 -1.008190E+0000 -2.468195E+0000
  2.232661E+0000  9.451704E-0001
  1.981403E-0001  3.596423E+0000
 -1.389659E+0000  8.280558E-0001
 -1.134421E+0000 -8.861488E-0001
  1.083267E+0000 -1.576015E+0000
  2.136530E+0000  3.591607E+0000
 -1.163317E+0000  5.629371E+0000
 -2.019074E+0000 -1.761565E+0000
  3.000536E-0003 -2.685614E+0000
  2.271042E+0000  2.692216E+0000
  5.181827E-0002  3.246359E+0000
 -2.201858E+0000 -2.795879E+0000
 -3.956741E-0001 -1.253727E+0000
  2.807645E+0000  1.219206E+0000
 -8.019660E-0001  1.481688E+0000
 -1.126486E+0000 -1.162732E+0000
  3.888941E-0001 -2.024689E+0000
  4.237351E+0000 -2.733262E-0001
 -2.191269E+0000  3.109836E+0000
  8.059597E-0001 -1.229770E+0000
 -9.041022E-0001 -2.350288E+0000
  2.383107E+0000  1.037143E+0000
 -7.767298E-0001  2.157292E+0000
  9.748152E-0002 -2.099564E+0000
 -1.053091E+0000 -8.165405E-0001
  3.181499E+0000 -1.424181E+0000
 -1.016283E+0000  5.892794E+0000
  1.365216E+0000  2.000209E+0000
 -1.077009E+0000 -1.448746E+0000
  3.996759E+0000 -9.734106E-0001
  1.760997E+0000 -2.809035E-0001
 -1.965975E+0000  1.866050E+0000
  6.176614E-0001 -2.012361E+0000
 -1.989635E-0002  1.733183E+0000
  3.982124E-0001  2.016094E+0000
 -2.684297E+0000  3.684658E-0001
  7.577307E-0001 -2.615828E+0000
 -9.922495E-0001 -1.077270E+0000
 -8.908557E-0001  3.608916E+0000
 -8.128350E-0001  1.447682E+0000
 -1.809689E+0000  6.596407E-0001
  1.142462E+0000 -1.805992E+0000
  9.815597E-0001  1.380740E+0000
 -3.929189E-0001  6.052933E-0001
 -1.153299E+0000  2.287246E-0001
  1.012534E+0000 -4.307907E-0002
 -1.515302E+0000  1.732089E+0000
 -5.698059E-0001 -1.138778E+0000
  1.221453E+0000  1.823112E+0000
 -1.401183E+0000  3.361815E+0000
  9.214129E-0002 -4.661326E+0000
  5.116943E-0001 -3.984831E-0001
  3.381773E-0001  6.282203E-0001
 -2.111269E-0002  3.471779E-0001
 -9.940908E-0001 -1.155997E+0000
  1.215383E+0000 -2.327211E+0000
  1.261081E+0000 -1.216048E+0000
 -4.436683E-0001  2.312615E+0000
 -4.591345E+0000  1.783933E+0000
 -1.052340E+0000 -2.069133E+0000
  1.195956E+0000  3.875506E-0001
  2.303249E+0000  2.507114E+0000
 -2.105192E+0000  6.753099E-0001
 -2.969955E+0000 -1.241363E+0000
  2.411355E+0000 -5.401841E-0001
  3.885795E+0000  1.745451E+0000
 -4.589147E+0000  3.560836E+0000
 -1.630693E+0000 -2.120566E+0000
  2.701440E+0000 -2.687430E+0000
  3.239696E+0000  2.745120E-0001
 -3.096807E+0000  4.749770E-0001
 -1.632701E+0000 -6.747504E+0000
  4.750593E+0000  7.016968E-0001
  1.212574E+0000  4.037152E+0000
 -2.425848E+0000  5.231123E-0001
 -1.679801E-0001 -3.125388E+0000
 -1.640494E-0001  2.758338E-0001
  2.265474E+0000  9.237577E-0001
 -4.092861E+0000 -8.539756E-0001
  2.135471E+0000 -2.619893E+0000
 -5.144038E-0001  9.712061E-0001
  1.321956E-0001  5.099435E-0001
 -2.681272E+0000 -1.510403E+0000
  1.678141E+0000 -4.326434E-0001
  2.238149E+0000  1.583087E+0000
 -1.945523E+0000 -1.599526E+0000
 -2.890026E+0000 -3.320382E-0001
  1.929744E+0000 -3.301342E+0000
  3.126722E-0001  8.318513E-0001
  5.736960E-0001  1.281043E+0000
 -4.665994E-0001  1.103342E+0000
  1.592299E+0000 -1.241158E+0000
 -2.857570E+0000  5.701406E-0001
  1.478830E+0000 -1.713253E+0000
 -2.108766E+0000 -1.241084E+0000
  1.302457E+0000  2.095406E-0001
 -6.143039E-0001  2.357384E-0002
 -4.328531E-0001  1.861212E-0001
  3.055122E-0001  1.286214E-0001
 -8.489532E-0001  2.328171E+0000
  5.418857E-0002 -8.367635E-0001
 -2.155844E+0000  2.547315E+0000
 -8.317737E-0002  5.698310E-0001
 -3.232834E+0000  1.669014E-0001
  2.693575E-0001 -2.003440E+0000
  1.767746E+0000  4.672797E-0001
 -7.112488E-0001 -1.942761E-0001
 -1.039421E+0000  5.504681E-0001
  1.310500E+0000 -9.380423E-0002
 -2.502980E-0001 -1.929530E-0001
  2.564898E-0001  9.444046E-0001
 -7.443469E-0001 -3.274828E-0001
 -1.096013E+0000 -2.029425E+0000
  1.319318E+0000 -2.194766E+0000
  2.994270E+0000  9.368658E-0001
  1.208010E+0000  3.378509E+0000
 -2.713385E+0000  1.216572E+0000
 -3.697819E-0001  4.447282E-0002
  2.356246E+0000 -9.335798E-0001
 -2.366408E+0000  2.408051E+0000
  2.265335E+0000 -2.601040E+0000
 -3.230546E+0000  2.743048E+0000
  5.147251E-0001 -2.300075E+0000
 -4.177046E-0001 -8.834539E-0001
  3.107935E+0000  2.021110E+0000
 -3.258920E-0001  2.313635E-0001
 -2.697375E+0000 -2.080816E+0000
  4.036777E+0000 -3.040477E+0000
 -8.978406E-0001  4.744902E-0001
  2.225634E+0000  2.676053E+0000
 -4.782701E+0000  1.606627E+0000
  2.337647E+0000 -4.734747E+0000
  7.211954E-0001  8.516754E-0001
  1.850825E-0001  1.427748E+0000
 -2.462156E+0000 -1.659515E+0000
  3.917749E-0001 -1.014965E+0000
 -1.324096E+0000  3.589580E+0000
  2.232776E+0000  2.658059E+0000
 -3.944729E+0000  4.389504E-0001
  3.553459E+0000 -1.431385E+0000
 -1.583085E+0000  3.592391E+0000
  7.247847E-0002  1.887163E-0002
 -2.296361E+0000  7.003001E-0001
  2.776581E+0000 -1.164737E+0000
  1.831170E+0000  1.032484E+0000
 -4.047423E+0000  5.862307E+0000
  1.004175E+0000 -5.219846E+0000
 -1.459500E-0001 -1.508469E+0000
  2.401917E+0000  4.745652E+0000
 -5.484061E-0001  1.915985E+0000
 -4.999352E+0000 -1.372831E+0000
  6.738120E+0000  1.342753E-0001
  1.902423E+0000  2.648944E+0000
 -5.532278E+0000  3.227158E+0000
 -3.273361E+0000 -3.873666E+0000
  3.554200E+0000 -2.844136E+0000
  1.836771E+0000  6.207237E-0001
 -2.769868E+0000  4.544595E+0000
 -4.404602E+0000 -1.615225E+0000
  2.324380E+0000 -4.564813E+0000
  5.915154E-0001  4.714121E+0000
 -2.321676E+0000 -4.894382E-0001
 -3.231303E+0000 -3.152830E+0000
  4.571941E+0000  5.999982E-0001
  2.565967E+0000  2.913794E+0000
 -3.370753E+0000  2.930934E+0000
 -4.279093E+0000 -2.134168E+0000
  3.264785E+0000 -3.565455E+0000
  5.324113E-0001  5.274176E+0000
 -2.955016E+0000  1.890657E-0001
  7.391779E-0001 -5.058859E+0000
  8.998763E-0001  3.605515E-0001
  1.864200E+0000  3.163839E+0000
 -2.553590E+0000  2.329749E+0000
 -7.574588E-0001 -2.301481E+0000
  2.928474E+0000  5.545489E-0001
  9.933438E-0002  1.681929E+0000
 -4.606068E-0001  9.460231E-0001
 -3.053634E-0001 -6.845362E-0001
  9.578095E-0001 -3.720600E-0001
  5.863176E-0001  7.465198E-0002
 -3.754337E+0000  2.709748E+0000
  1.156337E-0001 -3.702200E+0000
 -7.162521E-0002 -7.114864E-0001
  4.823030E+0000  3.255399E+0000
 -3.784725E+0000  3.262070E+0000
 -2.672353E+0000 -2.358455E+0000
  8.959594E-0001 -2.334461E+0000
  1.598835E+0000  7.561608E-0002
 -3.459229E-0001  2.109657E+0000
 -4.363329E-0001  1.340232E-0001
 -5.193182E-0001  1.760376E+0000
  1.901404E+0000 -3.187458E-0001
 -4.229910E-0001  3.644567E-0001
  1.363405E-0001  1.391068E+0000
 -3.251130E+0000 -9.989763E-0001
  2.002495E+0000 -2.116211E+0000
  1.459218E+0000  4.547365E+0000
 -1.943458E+0000  2.675679E-0002
 -1.411158E+0000 -1.401909E+0000
  1.572920E+0000 -2.801677E-0001
 -5.008485E-0001  1.367116E+0000
 -1.518238E+0000 -3.069349E-0001
 -9.262192E-0002 -2.306575E+0000
 -1.600277E+0000 -4.421148E-0001
  3.230744E+0000  2.589671E+0000
 -2.495627E+0000  1.342301E+0000
  6.726839E-0001 -2.471762E+0000
 -1.440475E+0000  6.188868E-0002
 -1.388177E+0000  1.608367E+0000
  1.931764E+0000  8.627813E-0001
 -3.490271E+0000  8.416623E-0001
  1.323925E+0000 -2.324475E+0000
  1.566285E+0000  2.990983E+0000
  5.755485E-0001  1.632125E+0000
 -3.941754E+0000 -2.248842E-0001
  2.162938E+0000 -2.972244E+0000
  1.728929E+0000 -5.791282E-0001
  1.053818E+0000  3.892389E+0000
 -2.118207E+0000  2.008882E+0000
 -6.214473E-0001 -2.674217E+0000
  3.401424E+0000 -4.375374E+0000
 -3.009579E+0000  2.630348E+0000
  8.337908E-0001  1.349614E-0001
 -1.236871E+0000 -1.945400E+0000
  1.213370E+0000 -5.246943E-0001
 -5.240975E-0001  3.635945E+0000
  7.951211E-0002 -1.594405E+0000
 -2.474711E+0000 -1.396255E+0000
  5.484190E+0000 -2.218261E-0001
 -2.323138E+0000  5.069938E+0000
 -2.253648E+0000  3.276869E-0001
  4.263076E-0001 -2.607275E+0000
  3.949205E+0000  1.549112E+0000
 -3.306688E-0001  3.067208E+0000
 -4.821603E+0000  1.802305E-0001
  5.627174E-0001 -7.091885E+0000
  3.780623E+0000 -3.345168E+0000
  5.142345E+0000  3.750462E+0000
 -4.618227E+0000  9.214554E-0001
 -6.175596E-0001 -4.935372E+0000
  1.860259E+0000 -2.270847E+0000
  3.237733E+0000  5.092277E+0000
 -4.839765E+0000  1.692837E+0000
  1.056774E+0000 -5.082510E+0000
  2.892386E+0000  1.774010E+0000
 -8.419470E-0001  2.300805E+0000
 -3.069026E+0000  6.681227E-0001
  5.228036E-0001 -2.254321E+0000
  3.181562E+0000  2.725812E+0000
  4.278067E-0001  9.773681E-0001
 -3.303904E+0000 -2.153672E+0000
  1.310734E+0000 -5.540154E-0001
  9.922280E-0001 -9.188357E-0001
  1.203361E+0000  1.514277E+0000
 -8.317994E-0001  1.599524E+0000
 -1.157852E+0000  1.494713E+0000
  2.297905E+0000  1.174795E+0000
 -2.223970E+0000  2.376875E+0000
  3.136767E-0001 -2.665189E+0000
 -7.549841E-0001 -1.025864E+0000
  8.300435E-0001 -1.417082E+0000
 -1.428760E-0001  3.006412E+0000
 -2.532802E+0000 -1.225760E+0000
 -1.515097E-0001 -1.721951E+0000
  3.599090E+0000  2.735297E-0003
 -3.540296E+0000  3.308537E+0000
 -1.294135E+0000 -8.258006E-0002
 -1.309989E+0000 -9.527374E-0001
  2.613487E+0000 -1.440267E+0000
 -4.756748E-0002 -3.134588E+0000
 -1.269488E+0000 -8.220722E-0001
 -1.727678E-0002  5.669178E-0001
 -1.337368E+0000 -1.408205E+0000
  3.338375E+0000 -7.400607E-0001
  9.639962E-0002  1.754603E+0000
 -1.699994E+0000  1.918055E+0000
  1.527187E+0000  1.776939E-0001
 -2.343651E+0000 -1.937304E+0000
  1.844357E+0000  3.406962E+0000
  2.273871E+0000  1.463183E+0000
 -3.064166E+0000 -2.348425E+0000
  4.530674E+0000 -1.914180E+0000
 -7.854555E-0001  2.302404E+0000
 -2.280299E+0000  1.037685E+0000
 -2.759587E+0000 -2.446507E+0000
  1.740880E+0000 -2.752608E+0000
  2.071972E+0000  3.382015E+0000
  3.930990E-0001 -1.271317E+0000
 -2.755115E+0000  4.696633E-0001
  2.893855E+0000  6.996252E-0001
 -2.208862E+0000  2.399920E+0000
 -1.038394E+0000 -7.904124E-0001
  1.922589E+0000 -3.756901E-0001
 -7.336900E-0001  8.129477E-0001
  7.531802E-0001 -6.027742E-0001
  2.484214E-0001 -1.048144E+0000
  3.309632E-0001  2.890874E-0001
  1.125460E-0001 -3.584556E+0000
 -1.890145E+0000 -1.220164E-0001
  2.608647E+0000 -7.699237E-0001
 -2.820619E-0001 -1.060042E+0000
  1.532016E+0000 -1.150079E+0000
 -6.692898E-0001 -1.396246E+0000
  1.322876E+0000  3.890485E-0001
  1.726327E-0001  1.764933E-0001
 -3.985536E-0001 -1.054969E-0001
  4.470975E-0001 -2.881300E+0000
 -5.625519E-0001 -1.229673E+0000
 -6.449108E-0001 -2.657028E+0000
  2.776664E+0000 -6.864230E-0001
 -1.670430E+0000  3.774938E+0000
  1.156054E+0000 -1.763121E+0000
 -1.282215E+0000 -4.042266E+0000
  1.538996E+0000  1.814662E-0001
  6.884343E-0001  1.618326E+0000
 -1.808573E+0000  3.088948E+0000
  1.305395E+0000 -4.089213E+0000
  1.365858E+0000  2.419975E+0000
  9.694022E-0001  3.438611E+0000
 -2.170244E+0000 -1.766014E+0000
  2.116941E-0002  1.599371E-0001
  3.903013E-0001 -5.358369E-0002
  1.613325E+0000 -2.277333E-0001
 -2.405675E+0000 -1.652957E+0000
  3.093138E+0000  1.450327E-0001
 -1.205125E+0000  2.794168E+0000
 -3.196573E+0000 -1.193734E+0000
  2.202966E+0000  1.664294E+0000
  1.631805E+0000 -1.808977E+0000
 -2.113340E+0000  1.397205E+0000
  1.562920E+0000 -1.092728E+0000
 -2.553681E+0000  1.422985E+0000
  1.135578E+0000  6.178794E-0002
  1.181547E+0000  1.788204E+0000
 -1.339307E+0000 -2.587596E+0000
  2.510633E+0000 -1.696737E+0000
  8.761531E-0001  2.955910E+0000
  4.729339E-0002 -1.163951E+0000
 -2.429690E+0000 -1.039453E+0000
  2.065730E+0000  3.994211E-0001
 -1.794369E+0000  1.229951E+0000
 -2.302880E+0000  5.627053E-0001
  1.365537E+0000 -2.585431E+0000
  1.086540E+0000  4.441845E+0000
  1.126568E+0000 -1.947585E+0000
 -2.422229E+0000  1.684761E+0000
  2.006978E+0000 -1.563794E+0000
 -4.928329E-0001 -1.484377E+0000
  3.606088E+0000 -2.102327E+0000
  1.767881E-0002  1.274232E+0000
  8.124844E-0002  5.975497E-0002
  5.190881E-0001  1.370913E+0000
  1.975855E-0001 -1.292681E+0000
 -6.780193E-0001 -1.356811E+0000
  3.450564E+0000 -1.932827E+0000
 -2.441425E+0000 -2.109176E+0000
 -1.946635E+0000 -2.492992E+0000
  2.971399E+0000 -8.674363E-0001
  8.515703E-0001  3.006791E+0000
 -1.762616E+0000 -3.120085E+0000
 -3.457364E+0000 -2.903965E+0000
  5.308517E+0000  4.167171E-0001
 -1.091464E+0000  5.523952E+0000
 -2.511046E+0000  1.096251E+0000
  6.827716E-0001 -5.153930E+0000
  2.467831E+0000 -4.140171E+0000
  8.377141E-0001  3.855052E+0000
 -1.768364E+0000 -2.369948E-0001
 -7.034310E-0001 -2.762895E+0000
  2.800801E+0000 -1.677638E+0000
  3.779384E+0000 -3.255057E-0001
 -3.369980E+0000 -3.801501E-0002
  3.405258E+0000 -9.897613E-0001
  5.901464E-0001  5.599287E-0001
  7.866824E-0001 -9.369191E-0001
 -1.486579E+0000  1.544737E-0001
  1.734246E+0000 -2.089463E-0001
  4.316390E-0001  9.943744E-0001
 -1.523499E+0000  8.100499E-0001
 -4.633702E-0002 -3.119745E+0000
  1.421050E+0000  2.461288E-0001
 -1.779932E+0000  1.643836E+0000
 -3.661233E-0001 -1.808934E+0000
  1.269039E+0000 -1.643966E+0000
  4.589709E-0001  1.304572E+0000
 -2.894551E+0000 -8.555647E-0001
  2.529002E+0000 -1.663794E+0000
  1.936043E-0001 -3.104999E-0001
  1.568467E+0000 -6.037461E-0001
 -5.707784E-0001 -9.074441E-0001
 -1.768317E+0000 -5.422004E-0002
  5.736567E-0001 -9.891067E-0001
  2.101292E+0000  2.052605E+0000
 -1.883970E+0000  1.255399E+0000
 -6.550773E-0001 -1.267405E+0000
  9.626702E-0002  2.782003E-0001
  1.222236E+0000 -7.224846E-0001
  9.906940E-0002 -1.707663E+0000
  8.779141E-0001 -3.401781E+0000
 -6.962316E-0002  9.063679E-0002
 -1.048954E+0000  8.460754E-0001
  5.417398E-0001 -1.189087E+0000
 -1.498344E+0000  2.394625E+0000
  1.389148E+0000  3.078781E+0000
 -2.553291E-0001 -2.576609E+0000
 -1.476829E-0002 -4.077135E-0001
  2.489571E+0000  1.401076E-0001
 -2.239864E+0000  2.215809E+0000
  1.519610E+0000 -4.088496E-0001
 -4.306018E-0001  9.611189E-0002
  7.496493E-0001  1.922670E+0000
 -6.041467E-0001  1.626000E+0000
 -3.055179E+0000  1.416629E+0000
  1.198728E+0000 -2.125015E+0000
 -3.639606E-0001  6.029950E-0002
  1.173224E+0000 -2.816733E+0000
 -8.072327E-0001 -1.050638E-0001
  2.455383E+0000 -2.616821E-0001
 -2.875585E+0000 -1.281972E+0000
  1.209776E+0000 -1.161528E+0000
  7.321224E-0001  1.352094E+0000
 -4.776894E-0001  2.395241E+0000
  2.587384E-0001  9.896292E-0001
  1.249027E+0000  2.719584E-0001
 -1.463677E+0000 -1.934373E-0001
  2.154408E+0000 -4.532635E+0000
  7.492871E-0001 -2.590524E-0001
 -8.739130E-0002  1.577035E+0000
 -2.001615E+0000 -2.834393E+0000
  1.984169E+0000 -1.242742E+0000
  1.642773E+0000 -8.061895E-0001
 -1.804791E+0000  9.324161E-0001
 -2.220521E+0000 -1.896422E+0000
  4.450155E-0001  3.973303E-0001
  4.763578E+0000  4.008277E-0001
 -1.828340E+0000  8.731809E-0001
 -2.573323E+0000 -2.558056E+0000
  2.881792E+0000 -3.030428E+0000
 -1.385154E+0000  1.934542E+0000
  3.326858E+0000  1.220738E-0001
 -1.523246E+0000 -2.699836E+0000
  9.278927E-0001  1.445935E+0000
  1.592036E+0000 -1.571033E+0000
  6.706952E-0001  4.752218E+0000
 -1.796143E+0000 -3.625033E-0001
 -3.785928E+0000 -1.003284E+0000
  4.191578E+0000 -1.186145E+0000
 -6.780121E-0001  2.356923E+0000
 -3.153220E+0000  1.863636E+0000
  8.728218E-0001 -1.637439E+0000
  4.027548E-0001 -1.570202E-0001
  2.736121E-0001  1.949480E+0000
  1.064589E+0000  3.088411E+0000
 -3.866795E+0000  1.429295E+0000
  2.319852E+0000 -1.020183E+0000
  3.219359E-0001  2.451617E+0000
  8.152024E-0001  4.701006E+0000
 -2.545725E+0000 -1.272451E+0000
  9.199200E-0001 -3.610389E+0000
 -4.431089E-0001  3.997822E+0000
  1.074623E+0000 -8.012327E-0001
 -3.854772E+0000 -3.121241E+0000
  4.529681E+0000 -9.603978E-0001
  4.471478E-0002  1.979710E+0000
 -1.495145E+0000  1.837869E+0000
 -9.929546E-0001 -2.480182E+0000
  9.634447E-0001  1.638019E-0001
  1.340065E+0000  2.883282E-0002
 -2.209946E+0000  1.408309E+0000
 -1.352221E-0001 -2.505214E+0000
  1.523055E+0000 -3.492482E-0001
 -2.534581E+0000  3.889327E+0000
 -1.266529E-0001  2.896966E-0001
 -8.750008E-0001 -1.706875E+0000
 -5.679626E-0001  7.925709E-0001
 -1.836374E+0000  2.023995E+0000
  2.943343E-0001 -1.440812E+0000
  1.387052E+0000 -4.242232E+0000
  2.740289E+0000  3.403082E+0000
 -1.846585E+0000  2.475064E+0000
 -1.262500E+0000  2.247279E-0001
  1.936308E+0000  9.013871E-0001
  7.017040E-0001  2.737114E+0000
 -4.592189E+0000  6.740095E-0001
  1.174623E+0000 -3.851354E+0000
  1.119363E+0000  4.578130E+0000
 -5.217043E-0001  4.518119E+0000
 -1.608151E+0000 -9.707786E-0001
  2.869056E-0001 -2.141700E+0000
  9.054553E-0001  1.423191E+0000
 -2.467402E+0000  3.826413E-0001
  7.074392E-0001 -1.083570E+0000
 -5.920066E-0001 -7.066035E-0001
  1.373653E+0000  1.683762E+0000
 -6.454470E-0001  1.895977E+0000
 -1.896737E+0000  2.975398E-0001
 -1.017540E-0001 -2.731163E+0000
  8.404943E-0002  3.120376E-0001
  1.414094E+0000 -3.229972E+0000
  2.132677E-0001  2.154426E+0000
  1.882678E-0001 -1.408027E+0000
 -2.357968E+0000 -1.089440E-0001
  2.774999E+0000 -9.455136E-0001
 -2.311759E+0000  4.346121E-0001
 -3.486033E+0000  1.609830E+0000
  4.403414E-0001 -3.338826E+0000
  1.982682E+0000  2.069066E+0000
  1.710209E+0000  4.045012E-0002
 -1.481207E+0000  1.711121E+0000
  1.118761E+0000 -1.560634E+0000
  1.115651E+0000 -1.762698E-0001
 -1.643326E+0000  9.773386E-0001
  3.326506E-0001 -9.184957E-0001
  2.007535E+0000 -4.113805E+0000
  1.592577E+0000  3.413904E+0000
 -3.105198E+0000  3.944193E-0001
  1.032102E-0001 -3.691201E+0000
  2.200730E+0000 -2.200866E+0000
  2.279226E+0000  2.920804E+0000
 -3.861381E+0000  2.033356E+0000
  3.111165E-0001 -2.914841E+0000
 -1.012159E+0000 -2.008589E+0000
  3.283601E+0000  8.390463E-0001
 -2.264277E+0000  2.419614E+0000
  1.507997E+0000 -7.562494E-0001
  2.191745E+0000 -1.094012E+0000
  1.246227E+0000  2.200571E+0000
 -1.756903E+0000  1.204608E+0000
 -1.243216E+0000 -2.391096E+0000
  1.694438E+0000 -2.069199E+0000
  2.738755E+0000  4.273646E+0000
 -1.848839E+0000  2.607300E+0000
 -3.089831E+0000  9.356559E-0001
  2.532152E+0000 -2.869297E+0000
 -3.178351E-0001  1.093726E+0000
 -1.625872E+0000  9.625701E-0001
  1.478702E-0001  7.177225E-0001
 -1.768762E+0000 -5.353492E+0000
  1.640383E+0000 -2.418131E+0000
  4.381992E-0001  2.768902E+0000
 -3.137531E+0000 -1.356348E-0001
 -2.212328E+0000 -5.139453E+0000
  3.424189E+0000 -2.999718E+0000
  3.015036E+0000  7.141339E+0000
 -5.047112E+0000  4.687039E+0000
  3.419085E-0001 -3.524718E+0000
  2.636668E+0000 -1.552717E+0000
  1.115566E+0000  5.159381E+0000
 -1.993517E+0000  3.938496E-0001
 -3.325322E+0000 -4.166676E+0000
  1.250239E+0000 -2.279071E+0000
  1.908080E+0000  2.390746E+0000
 -2.287316E+0000  8.261391E-0001
 -2.871739E-0001 -2.524592E+0000
 -1.310833E+0000 -1.769843E+0000
  2.746550E+0000  1.672347E+0000
 -1.631121E+0000  2.509876E+0000
 -3.433764E+0000 -1.666797E+0000
  2.290573E+0000 -4.296193E+0000
  2.725221E+0000  2.630315E-0001
  3.682134E-0001  3.706176E+0000
 -2.701698E+0000 -9.437982E-0001
  1.551717E+0000 -2.283938E+0000
  1.634346E+0000  2.949212E+0000
 -1.002539E+0000  1.480349E+0000
 -1.708064E+0000 -3.725967E+0000
  1.845813E+0000 -3.892025E+0000
  3.012472E+0000  3.057297E+0000
  7.918887E-0001  2.344990E+0000
 -2.985416E+0000 -3.864828E-0001
  1.234885E+0000 -4.976093E+0000
  2.725508E+0000 -7.611778E-0001
 -1.184426E+0000  5.460886E+0000
 -1.228141E+0000 -6.262894E-0001
 -2.411070E+0000 -1.577772E+0000
  4.610714E-0001  2.023998E+0000
 -8.377412E-0002  2.158777E-0002
 -2.793233E+0000 -1.378748E+0000
  2.841133E+0000 -3.350909E+0000
  6.101645E-0001  1.553439E+0000
  7.563483E-0001 -5.958923E-0001
 -4.714155E+0000 -1.529664E+0000
  3.225398E+0000 -2.385225E+0000
  1.417909E+0000  2.130898E+0000
 -2.906337E+0000  4.680594E+0000
 -2.884810E+0000 -2.573555E+0000
  1.718597E+0000 -1.553536E+0000
  3.596470E+0000  2.289081E+0000
 -3.004738E-0001  3.928836E+0000
 -4.765533E+0000 -2.809153E+0000
  2.397479E+0000 -2.346931E+0000
  2.725338E+0000  2.166296E+0000
 -1.797599E+0000  1.526637E+0000
 -1.224507E+0000 -2.200240E+0000
  1.905190E+0000 -3.786040E+0000
  1.658169E+0000  2.150516E+0000
  1.865452E+0000 -4.118270E-0001
 -2.602234E+0000 -3.874241E-0001
 -2.964536E-0001 -1.335988E+0000
 -3.610792E-0001  9.317903E-0001
 -4.386959E-0001 -1.313565E+0000
 -1.482241E-0001 -3.489204E-0001
  1.425106E+0000  2.397234E+0000
 -2.374103E+0000 -5.395288E-0001
  6.913550E-0001 -1.228668E+0000
 -1.301992E+0000 -9.051909E-0001
  3.172156E+0000 -2.364789E+0000
  8.033082E-0001  1.261346E+0000
  8.034579E-0001  2.733957E-0004
  2.214795E-0001 -6.253405E-0001
  1.508818E+0000 -9.702021E-0001
 -1.360142E+0000 -8.879820E-0001
 -2.403049E+0000 -8.564509E-0001
  1.487867E+0000  8.925479E-0001
 -9.096267E-0001  3.941341E+0000
 -1.315274E+0000 -4.462537E+0000
 -4.728467E-0001 -2.638622E+0000
  4.661690E+0000 -1.306714E+0000
 -9.496453E-0001  6.963399E+0000
 -3.921438E+0000  2.853961E+0000
 -2.745813E+0000 -6.041283E+0000
  7.857315E+0000 -2.827350E+0000
  5.480262E-0001  6.273411E+0000
 -2.135864E+0000  1.053778E+0000
 -3.160069E+0000 -3.615430E+0000
  2.564839E+0000 -2.758415E-0001
  4.919190E+0000  3.347616E+0000
 -3.177845E+0000  1.894007E+0000
 -3.079728E+0000 -6.451099E-0001
  3.114680E+0000 -6.897955E-0001
 -4.207961E-0001  2.972259E+0000
  1.191691E-0001  1.926204E+0000
 -1.846937E+0000 -4.716637E+0000
 -2.252199E-0001 -9.381982E-0002
  3.589186E+0000 -1.389836E-0002
 -2.356171E+0000  3.146298E+0000
 -4.121453E+0000 -1.377096E+0000
  2.899195E+0000 -4.042211E+0000
  2.075822E-0001  5.258107E-0001
 -1.435565E+0000  1.194706E+0000
  9.642362E-0001 -1.089124E+0000
 -8.047346E-0001 -2.028503E+0000
  1.584287E+0000 -1.920193E+0000
 -5.565739E-0001  5.946265E-0001
  1.322081E+0000 -1.219349E+0000
 -2.661537E+0000 -1.944810E+0000
  1.108917E+0000 -2.801205E+0000
  2.008895E+0000  2.778621E+0000
 -8.607267E-0002  7.428625E-0001
 -1.923071E+0000 -2.204913E+0000
 -8.213367E-0001 -2.927026E+0000
  1.423321E+0000 -1.538571E+0000
 -3.212844E+0000  1.937599E+0000
  2.290196E+0000 -2.344304E+0000
 -1.392563E+0000 -1.039539E-0001
 -5.331056E-0002 -1.540631E+0000
  1.485116E+0000  4.241082E-0003
  4.864059E-0001  2.599469E+0000
 -1.821481E+0000  2.381547E+0000
  2.811423E+0000 -3.898350E+0000
  1.403789E+0000  2.994104E+0000
  1.349796E+0000  5.956709E-0001
 -2.697793E+0000  1.886572E+0000
 -1.861200E+0000 -1.825764E+0000
  2.046155E+0000 -1.789508E+0000
  2.607108E+0000  6.884726E-0001
  7.775909E-0002  3.221659E+0000
 -3.085960E+0000 -1.969343E+0000
  1.816294E+0000 -4.016482E+0000
  2.292806E+0000 -1.384569E-0001
 -1.953897E-0001  4.777640E-0001
 -2.752525E+0000 -1.615192E+0000
 -5.134388E-0001 -2.750184E+0000
  2.775149E+0000 -4.183994E-0001
  3.347710E+0000  1.458361E+0000
 -2.988047E+0000  1.480610E+0000
 -2.049401E+0000 -4.208001E+0000
  4.075461E+0000 -7.602203E-0001
  2.186898E+0000  4.877822E+0000
 -3.153212E+0000  1.167192E+0000
 -4.398881E-0001 -4.580052E+0000
  8.940290E-0001 -7.648486E-0001
  2.326929E+0000  1.009988E+0000
 -3.072095E+0000  8.002795E-0001
  6.115172E-0001 -4.511407E+0000
  7.373958E-0001 -1.118693E+0000
  4.422752E+0000  6.007554E-0001
 -2.913455E+0000  1.591679E+0000
 -1.269700E+0000 -3.262252E+0000
  2.607041E+0000 -3.103306E+0000
  2.928967E+0000  2.719559E+0000
  4.584677E-0002  4.648684E-0001
 -1.970369E+0000 -2.837846E-0001
  3.106069E+0000 -1.724960E+0000
 -4.315137E-0001  3.183640E+0000
 -2.346011E-0001  1.317422E+0000
 -8.606257E-0001 -3.568539E+0000
  3.061483E-0001 -2.476861E+0000
  4.079475E-0001  1.263944E+0000
  6.816253E-0001 -2.676554E+0000
 -1.982873E+0000  1.502520E+0000
  3.392703E-0002 -2.531636E+0000
  7.097641E-0001  3.222393E-0001
  5.500595E-0001  2.193294E-0001
 -3.097270E-0001 -3.512639E-0001
 -4.969132E-0001 -1.887017E+0000
  1.905853E+0000  1.459916E+0000
 -9.209952E-0001 -8.653900E-0001
 -2.944055E+0000  1.049762E+0000
  2.171278E+0000 -2.196680E+0000
 -1.238439E+0000  7.443564E-0001
 -5.905703E-0001  1.830621E+0000
 -1.438266E+0000 -8.042380E-0001
  5.211701E-0001  4.097000E-0001
  2.439729E-0001  6.574781E-0001
 -1.291684E+0000  2.348872E+0000
  1.893089E+0000 -2.974568E-0002
 -1.801409E+0000  7.536436E-0001
  1.027239E+0000  1.698474E+0000
  5.100434E-0001 -1.357751E-0001
 -8.508989E-0001 -1.121650E+0000
  1.616725E+0000 -1.094889E+0000
 -1.601678E+0000  2.420522E+0000
 -4.900344E-0001 -1.927108E+0000
  6.963464E-0001  4.892767E-0001
  1.579259E+0000  5.902266E-0001
  1.016582E-0001 -9.994443E-0002
 -1.613951E+0000  8.753618E-0001
  1.639852E+0000 -1.404315E+0000
  5.827645E-0001  1.004236E+0000
 -1.091482E+0000  7.314654E-0001
 -1.459005E+0000 -2.694077E+0000
  6.400650E-0001  2.819836E+0000
  2.297045E+0000  3.970038E+0000
 -5.504511E+0000  1.054826E+0000
  1.105389E+0000 -4.406114E+0000
  2.036419E+0000 -2.772722E-0001
  2.324528E+0000  2.426981E+0000
 -1.273504E+0000 -5.817527E-0001
 -4.013174E+0000  1.231246E+0000
  4.363451E+0000 -1.564713E-0001
  1.005154E-0001  3.510254E+0000
 -1.007977E-0001  1.445566E+0000
 -4.564780E+0000 -9.380331E-0001
  2.466992E+0000 -1.147681E+0000
  2.873926E+0000  8.836802E-0001
 -2.220418E+0000  2.244873E+0000
 -4.294928E-0001 -4.827511E+0000
 -3.769013E-0001  9.668211E-0001
  1.623199E+0000  2.895074E-0001
  4.182718E-0001  4.245826E-0001
 -8.262954E-0001  5.401428E-0001
  1.862231E+0000  1.208952E-0001
  7.559458E-0001  6.610938E-0001
 -3.733466E+0000 -9.961688E-0001
  1.080848E+0000 -1.943578E+0000
  1.328168E+0000  1.690749E+0000
 -2.773957E+0000  3.693683E+0000
 -2.756891E+0000 -1.497240E+0000
 -1.067290E+0000 -1.720909E+0000
  4.053218E+0000 -4.655183E-0001
 -1.934046E+0000  3.889457E+0000
 -2.466766E+0000 -3.784013E-0001
  4.466354E-0001 -2.621397E+0000
  4.944592E+0000  1.213326E+0000
 -1.806215E+0000  3.028620E+0000
 -6.103077E-0001 -3.170156E+0000
  6.318421E-0001 -2.768117E+0000
  2.141986E+0000  1.219836E+0000
 -2.463938E+0000 -7.552586E-0001
 -2.340614E+0000 -2.715880E+0000
  3.384774E+0000 -2.729523E+0000
  1.762240E+0000  2.848966E+0000
 -1.748663E+0000  1.465370E+0000
 -7.456109E-0001 -1.961496E+0000
  3.243655E+0000 -1.933567E+0000
 -1.915174E-0001  7.668721E+0000
 -3.339198E+0000  4.341423E-0001
 -3.016287E+0000 -5.672258E+0000
  5.181812E+0000  7.302915E-0001
  5.819095E-0001  3.217592E+0000
 -3.788603E+0000  3.064308E+0000
 -6.295330E-0001 -5.488458E+0000
  1.716981E+0000 -3.040441E-0001
  3.194868E+0000  2.384250E+0000
 -2.347935E+0000  2.003807E+0000
 -2.565432E+0000 -4.991998E+0000
  5.152293E-0002 -9.455566E-0001
  1.550089E+0000  4.177582E+0000
 -1.924049E+0000  1.100682E+0000
 -1.290000E+0000 -2.266673E+0000
  3.183999E+0000  1.246248E+0000
 -1.698365E+0000  5.134654E+0000
 -2.479683E-0001 -6.068619E-0001
  2.948937E-0001  5.409635E-0002
 -3.689810E-0001  4.659579E+0000
 -4.845013E-0001 -5.008452E-0001
 -1.679821E+0000 -1.563074E+0000
  3.620967E+0000  1.471444E+0000
 -2.237300E+0000  1.582813E+0000
 -2.348047E+0000  1.609335E+0000
 -2.838454E+0000 -1.217890E+0000
  4.733321E+0000 -4.018343E-0001
 -1.221442E+0000  4.095737E+0000
 -3.930203E+0000 -2.979796E-0001
  1.191685E+0000 -5.358142E+0000
  5.381360E+0000  1.391666E+0000
 -1.285524E-0002  4.323593E+0000
 -5.939412E+0000 -1.139506E+0000
  1.583648E+0000 -2.588715E+0000
  1.478526E+0000  1.448308E+0000
  5.478649E-0001  3.582252E+0000
 -3.416009E+0000 -3.230255E+0000
  1.758977E+0000 -5.431776E+0000
  3.520001E+0000 -5.167812E-0002
 -2.683232E-0001  1.847862E+0000
 -2.286564E+0000  5.320441E-0002
 -7.727359E-0001 -1.519548E+0000
  3.129223E+0000 -2.072176E+0000
 -2.848975E+0000  1.482338E+0000
  7.256116E-0002  1.470869E+0000
 -3.025054E+0000  1.259662E+0000
 -2.374769E-0001 -2.307837E+0000
  2.061338E+0000 -1.695367E-0001
 -1.186747E+0000  4.181443E+0000
 -6.109482E-0001  3.271064E+0000
 -6.502907E-0001 -1.994720E+0000
  2.176734E+0000  1.460107E+0000
  7.087320E-0001  1.334323E+0000
 -3.882359E+0000 -1.308794E+0000
  8.566656E-0001 -1.278103E+0000
 -5.927960E-0002  2.161427E+0000
  3.387301E-0001  2.027619E+0000
 -2.639113E+0000 -1.909117E+0000
  8.746490E-0002 -1.419796E+0000
  4.191013E+0000  3.016687E+0000
 -3.217667E+0000  2.668537E+0000
 -3.188608E+0000 -2.914995E+0000
  1.540981E+0000 -3.713953E+0000
  4.059827E-0003  2.446495E+0000
 -1.241580E+0000  1.783131E+0000
 -2.585510E+0000 -4.208527E-0001
 -2.251756E-0001 -2.223584E+0000
  4.029590E+0000  1.515919E+0000
 -3.343809E+0000  2.316234E+0000
 -2.150962E+0000 -2.622699E+0000
  1.394182E+0000 -2.850542E+0000
  2.502973E+0000  2.143606E+0000
 -2.862676E-0001  8.293841E-0001
 -2.793419E+0000 -4.229600E-0001
 -9.352073E-0002 -4.293090E+0000
  3.412635E+0000  1.392742E+0000
 -9.206283E-0001  3.755395E+0000
 -2.723210E+0000  3.726571E-0001
 -7.799437E-0001 -6.807330E-0001
  2.504131E+0000 -1.510417E+0000
 -8.859698E-0001 -6.882680E-0001
 -1.041908E+0000  5.046263E-0001
 -2.260611E+0000 -2.411514E+0000
  1.408088E+0000 -1.203299E+0000
  1.004696E-0001  2.137210E-0002
  1.355551E+0000  3.172346E-0001
 -2.932050E+0000 -2.772599E-0001
  6.543033E-0001 -3.487967E+0000
  1.427166E-0001  5.669286E-0001
  1.477456E+0000  1.604618E+0000
  6.753227E-0002  2.620160E-0003
 -7.987499E-0001 -3.265189E-0001
  3.885572E+0000 -1.630034E+0000
 -4.697982E+0000 -2.522003E-0001
  2.802576E+0000 -2.020458E+0000
  2.560296E+0000 -2.408202E+0000
 -1.288565E+0000  2.006667E+0000
 -1.744745E+0000 -2.328253E+0000
  1.619235E+0000 -7.026676E-0001
  1.847270E+0000  1.875435E-0001
 -2.195088E+0000  3.013081E+0000
 -1.764835E+0000 -5.294507E-0001
  3.101747E+0000 -1.388635E+0000
  7.063808E-0001  3.087087E+0000
 -4.828082E-0001 -2.514113E+0000
 -1.146839E+0000 -1.899720E+0000
  3.929055E+0000  3.985863E-0001
 -5.260870E-0001 -5.596228E-0001
 -4.739482E-0002 -2.314312E+0000
 -9.829708E-0001 -2.623167E+0000
  2.820733E+0000  2.188946E+0000
 -3.510290E-0002 -3.971779E-0001
 -5.854140E-0001  2.253058E+0000
  1.461770E+0000 -6.673732E-0001
  2.677837E+0000  1.336251E+0000
 -3.863007E+0000  1.028743E+0000
 -2.240123E+0000 -3.785795E+0000
  3.652813E+0000 -2.369802E+0000
  1.372076E+0000  4.535464E+0000
 -1.363613E+0000  2.826289E+0000
 -2.069196E+0000 -2.194732E+0000
  1.343458E+0000 -2.158544E+0000
  2.254710E+0000  4.244062E+0000
 -3.238884E+0000  1.404322E+0000
 -9.499212E-0003 -1.576173E+0000
  3.023867E+0000  5.659488E-0002
 -3.961122E-0001  3.021070E-0001
 -4.461174E+0000 -3.955705E+0000
  2.578703E+0000 -2.782116E+0000
  2.867381E+0000  2.803079E+0000
 -2.228635E+0000  2.726206E+0000
 -3.244043E-0001 -3.796074E+0000
 -5.638507E-0002 -2.468992E+0000
  3.783415E+0000  1.349523E+0000
 -9.441949E-0001  4.895737E+0000
 -4.333335E+0000 -2.608479E+0000
  1.879295E+0000 -3.232101E+0000
  8.162521E-0001 -1.872757E+0000
  4.238246E-0001  4.490746E+0000
 -1.713941E+0000 -4.926728E-0001
  1.509958E+0000 -2.904018E+0000
  6.999105E-0001 -1.892280E+0000
  5.509258E-0001  1.906602E+0000
 -1.030026E+0000 -2.609837E-0001
 -5.273727E-0001 -1.460911E+0000
  8.370042E-0001  2.301717E+0000
 -4.031159E+0000  4.075656E-0001
  8.083630E-0002 -1.981166E-0001
  3.512752E+0000 -2.408980E+0000
  8.780604E-0001  2.661358E+0000
  7.886641E-0001 -1.257337E+0000
 -2.348590E+0000 -1.759710E+0000
  2.654134E+0000 -5.558539E-0001
  7.310935E-0001  4.217354E+0000
  2.859024E-0002 -4.309722E-0001
  4.981996E-0001 -2.814553E+0000
  3.156547E-0001 -2.338406E-0001
  2.393120E+0000  2.817297E-0001
 -1.317443E+0000  1.435959E+0000
 -2.937067E+0000 -1.176588E+0000
  2.440595E-0001  1.767989E+0000
  9.786005E-0001  8.278428E-0001
 -1.047407E+0000  3.100652E+0000
 -5.092145E-0001  4.209274E-0001
  3.262899E-0001 -1.107690E+0000
  3.038404E+0000 -2.021430E+0000
 -2.246094E+0000  1.627175E+0000
 -9.699015E-0002  2.408139E-0001
  9.974937E-0001  1.701010E+0000
 -5.123287E-0001  2.288566E+0000
 -2.942540E-0001 -2.387337E-0001
 -1.732955E+0000 -2.111829E+0000
  1.479330E+0000  1.511223E-0001
  4.168937E-0001  7.995823E-0001
 -1.068621E+0000 -6.650350E-0001
  7.512987E-0001 -2.311746E+0000
 -4.068422E-0001  2.074614E+0000
  2.897914E+0000 -3.038301E-0001
 -2.362045E+0000 -5.748506E-0001
 -1.545082E-0001  1.885528E-0001
 -2.980596E-0002  1.080105E+0000
 -1.221618E+0000  3.675098E+0000
 -6.177260E-0001  4.641844E-0002
 -1.888038E+0000 -2.060765E+0000
  1.332376E+0000 -6.436207E-0001
  9.098774E-0001  1.588126E+0000
 -5.120679E-0001  6.592427E-0001
 -1.738111E+0000 -2.283738E+0000
  4.109035E-0001 -5.844934E-0001
  2.835635E+0000  3.052599E+0000
 -2.392068E+0000  6.764939E-0001
 -1.902725E+0000 -2.954066E+0000
  2.956246E+0000 -1.480166E-0001
  2.353991E+0000  2.420164E+0000
 -3.549212E+0000  3.130710E+0000
  6.922946E-0001 -3.964690E+0000
  2.691461E-0001  2.111688E+0000
  5.077495E-0001  1.154295E+0000
 -5.646293E-0001  8.400605E-0001
 -7.406827E-0001 -1.434885E+0000
  2.840045E+0000 -9.379008E-0001
 -2.093416E+0000 -1.224195E-0001
  2.189553E-0001 -2.089089E+0000
 -7.143647E-0001 -1.530836E+0000
 -9.432721E-0001  1.241896E+0000
 -4.084239E-0001 -2.216120E+0000
  6.984823E-0001 -1.769936E+0000
  1.474841E+0000  3.928379E+0000
 -1.181789E+0000 -6.832701E-0001
  1.466361E+0000  2.323947E+0000
 -6.611190E-0001  2.956937E+0000
 -3.192488E+0000 -1.659404E+0000
  1.554003E-0001 -1.848071E+0000
  3.191110E+0000 -1.390912E+0000
 -2.706078E+0000  1.381979E+0000
 -1.132884E-0001  2.823672E-0001
  2.337313E-0001 -4.299373E-0001
  1.303457E+0000  5.898254E-0001
 -2.485263E+0000 -3.372812E-0001
  1.044305E+0000 -4.392442E-0001
 -6.977584E-0001  2.901820E-0001
 -9.349769E-0001 -1.701410E+0000
 -6.737178E-0002 -2.240912E+0000
  2.323825E+0000  2.529414E-0002
 -4.228928E-0001  1.903407E+0000
 -5.221366E-0001 -1.594237E+0000
 -6.187640E-0001 -2.961019E+0000
  8.598039E-0001  4.420550E-0001
 -1.158344E+0000 -9.445970E-0001
 -8.141389E-0001  7.931370E-0001
 -5.279709E-0001  1.180831E-0001
 -2.356106E+0000  1.365188E+0000
  5.832467E-0001 -2.171964E+0000
  4.824705E-0001 -7.248109E-0001
  1.498168E+0000  1.857217E+0000
 -1.502725E+0000  1.645894E+0000
 -3.263660E-0001 -2.009721E+0000
  2.172668E+0000  3.826736E-0001
  3.234368E-0001  3.443265E+0000
 -2.234323E+0000  2.085981E+0000
 -3.043879E-0001 -4.404913E+0000
  1.921869E+0000  8.898317E-0001
  2.579389E+0000  3.346170E+0000
 -2.152690E+0000  2.365823E+0000
 -6.129896E-0001 -3.258479E+0000
  2.299671E+0000 -3.682177E-0002
  3.308467E-0002  4.397893E+0000
  8.554257E-0001  1.726936E+0000
 -2.362348E+0000 -1.832597E+0000
  6.202347E-0001  1.104914E+0000
 -3.328420E-0001  1.444790E+0000
 -1.371453E+0000  2.749953E+0000
 -1.634212E+0000  6.248154E-0001
  3.023029E-0001 -3.814593E+0000
  2.667043E+0000  4.138150E+0000
 -4.573258E+0000  3.001223E+0000
 -2.038866E+0000 -1.414711E+0000
  2.612548E+0000 -3.402011E+0000
  3.228376E+0000  6.006610E-0001
 -2.166177E+0000  4.011707E+0000
 -3.136810E+0000 -1.461044E+0000
  9.260062E-0001 -1.841769E+0000
  2.916741E+0000  1.676412E-0001
 -1.148482E+0000  1.007719E+0000
 -1.071361E+0000  7.569098E-0001
 -1.144365E+0000 -1.865317E+0000
  2.796411E+0000 -2.686990E+0000
 -3.553218E-0001  1.494076E+0000
  1.703873E+0000  2.133378E-0001
 -2.239790E+0000 -8.675770E-0001
  1.024657E+0000  4.585460E-0001
 -7.545490E-0001  2.762943E-0001
 -1.033013E-0001 -5.015691E-0002
  6.440023E-0001  7.984934E-0001
  1.029922E+0000  1.568000E+0000
  1.630455E-0001 -2.306263E-0001
 -4.115808E-0001  1.917263E-0001
 -5.120625E-0001 -7.400274E-0001
  3.460930E-0001  5.428435E-0001
 -1.407313E+0000  2.565581E+0000
 -1.136483E+0000 -1.631752E+0000
  2.379386E+0000 -8.649554E-0001
  9.449522E-0001  3.999118E+0000
 -2.862981E+0000  2.076957E+0000
 -2.163628E+0000  1.079142E+0000
  5.397573E+0000 -3.894256E+0000
  5.188359E-0001  7.324942E+0000
 -6.108039E-0001  3.570853E+0000
 -3.480897E+0000 -3.632885E+0000
  5.441159E+0000 -1.109170E+0000
  1.701534E+0000  4.370795E+0000
 -4.448325E+0000 -1.761779E-0001
 -1.142649E+0000 -3.502372E+0000
  4.440543E+0000  9.655016E-0001
 -9.351387E-0001  3.212862E+0000
 -3.770018E+0000 -3.544851E-0001
  6.526038E-0001 -2.444093E+0000
  1.626385E+0000 -1.806463E+0000
  1.223035E+0000  5.109718E-0001
 -5.341085E-0001  1.493558E+0000
 -3.167384E+0000  1.670578E+0000
  2.628661E+0000  6.591753E-0001
  2.376750E-0001  2.720536E+0000
  4.421946E-0001  9.078745E-0001
 -2.904147E+0000  2.521578E+0000
  3.504350E-0001 -1.106860E+0000
  1.148110E+0000  6.098580E-0002
 -1.533996E+0000  9.097658E-0001
  5.041851E-0001  6.063823E-0001
 -9.766611E-0001  4.987750E-0001
 -1.652147E-0001  1.175117E+0000
 -6.467104E-0001  3.468771E-0001
 -1.086423E+0000 -4.986852E-0001
 -2.404890E-0001 -2.809735E+0000
  7.468466E-0001  3.017934E-0002
  1.523884E+0000  1.662617E+0000
 -3.276201E+0000 -6.460550E-0001
 -7.221243E-0001 -4.024187E+0000
  3.745416E-0001 -5.020652E-0001
  3.625991E+0000  1.740711E+0000
 -2.568135E+0000  1.147554E+0000
 -1.232616E+0000 -4.938358E+0000
  1.502107E+0000  2.083427E-0003
  2.609553E+0000  1.821388E+0000
 -2.683870E+0000  2.133541E-0001
 -2.200871E+0000 -3.817527E+0000
  2.028305E+0000 -2.787549E+0000
  1.805530E+0000  1.737400E+0000
 -2.521058E+0000  5.665504E-0001
  3.687607E-0001 -2.496598E+0000
 -2.399625E+0000  3.281006E-0001
  2.462887E+0000 -3.091035E+0000
 -1.769234E+0000  2.031606E+0000
 -5.904562E-0001 -1.557328E+0000
 -8.780803E-0001  2.483218E+0000
  1.476166E+0000  2.778559E+0000
 -1.370703E+0000 -7.958345E-0001
 -2.626958E+0000 -1.581633E-0001
 -1.903790E+0000 -1.981520E+0000
  8.676547E-0001  1.810994E+0000
 -4.079279E-0001  2.566610E+0000
 -6.958642E-0001  2.049617E+0000
 -9.915542E-0001  2.678538E-0001
 -6.530685E-0001 -2.351724E+0000
  1.681418E+0000  2.763100E-0001
 -1.211649E+0000  1.705679E+0000
  1.422969E+0000 -6.103499E-0002
 -1.264479E+0000  2.303171E+0000
  8.885734E-0001 -1.252896E-0001
 -2.884599E+0000  7.219475E-0001
  1.227470E+0000 -3.424061E-0001
  4.276680E-0001  1.018017E+0000
 -3.860949E+0000 -1.831972E+0000
  2.015088E+0000 -2.245476E+0000
 -2.239628E-0001  2.480290E+0000
 -1.976387E+0000  2.647149E+0000
 -1.726722E-0001 -2.953386E+0000
  2.033091E+0000  7.267630E-0001
  3.281781E-0001  8.008322E-0001
 -4.856529E+0000 -2.019145E+0000
  1.489304E+0000 -4.223443E+0000
  3.669157E+0000 -1.393043E+0000
 -8.258220E-0001  5.305080E+0000
 -3.794748E+0000 -3.016217E+0000
  7.703231E-0001 -3.763331E+0000
  4.000398E+0000  1.466809E+0000
 -2.284900E+0000  1.507394E+0000
 -7.829386E-0001 -3.844628E+0000
  1.905976E+0000 -1.922973E+0000
  1.872593E+0000  3.339595E+0000
 -5.205340E+0000 -2.529238E-0001
 -3.357786E-0002 -4.216626E+0000
  5.516606E+0000 -2.790679E-0001
 -4.015471E-0001  3.382208E+0000
 -4.830538E+0000  1.640261E+0000
  2.685714E-0001 -4.401451E+0000
  9.364157E-0001 -2.540697E+0000
  4.108804E-0002  7.157102E-0001
 -2.172447E+0000 -4.991350E-0002
  1.511936E+0000  1.060849E+0000
  9.216919E-0001 -1.294786E+0000
  1.914117E+0000  3.527817E+0000
 -5.035568E-0002  1.498340E+0000
 -3.118013E+0000  2.638840E+0000
  1.483495E+0000 -3.032307E+0000
  1.369747E+0000  1.876976E+0000
 -2.631569E-0001  1.630293E+0000
 -2.608061E+0000  1.643676E+0000
 -1.763096E+0000 -1.452628E+0000
  3.959604E+0000 -2.149367E+0000
 -8.329083E-0001  1.688492E+0000
 -3.677258E-0002  7.393713E-0002
 -1.305610E+0000 -1.587998E+0000
 -5.328597E-0002 -9.289733E-0001
  2.253171E+0000 -8.919179E-0001
 -2.252894E+0000 -9.014459E-0001
 -6.509796E-0001  2.338778E-0001
 -1.172668E+0000 -1.047116E+0000
  8.824335E-0001 -3.190671E+0000
  1.540374E+0000 -1.767714E-0001
 -2.710813E-0001 -2.482526E+0000
  7.222001E-0001  1.294596E+0000
 -4.451035E+0000 -4.267324E+0000
  2.471961E+0000 -2.754133E+0000
  2.124845E+0000  1.682127E+0000
 -1.482523E+0000  1.110057E+0000
 -2.602587E+0000  2.236907E-0001
  4.781746E+0000 -3.869804E-0001
 -1.064123E+0000  5.912398E+0000
 -1.414791E+0000 -1.861918E-0001
 -1.790633E+0000 -6.433563E+0000
  5.579449E+0000 -2.485183E+0000
  1.667094E-0001  2.072986E+0000
 -3.136318E+0000  3.996932E+0000
 -2.409051E+0000 -4.511147E+0000
 -1.230892E+0000 -2.429486E+0000
  3.906932E+0000  1.963637E+0000
 -3.076609E+0000  3.723783E+0000
 -1.950796E+0000 -3.550311E+0000
  3.089540E+0000 -1.533657E+0000
  1.760639E+0000  2.616159E+0000
 -3.322617E+0000 -3.139054E-0001
 -2.824588E+0000 -3.045938E-0001
  2.669178E+0000 -2.283582E+0000
  9.602677E-0001 -1.188353E+0000
 -2.304335E+0000  2.401430E+0000
  7.153480E-0001 -1.484289E+0000
 -2.327174E+0000  7.713908E-0001
  1.811308E+0000 -7.593433E-0001
 -2.714374E-0001  9.207704E-0001
 -3.073976E-0001 -3.249719E+0000
 -1.642919E+0000 -1.181619E+0000
  3.390405E+0000  1.176942E+0000
 -9.576264E-0001  2.930942E+0000
 -9.092864E-0001  3.042133E-0001
  2.849958E-0001 -3.386255E-0001
  1.942425E+0000  1.939214E+0000
 -1.107587E+0000  5.650864E-0001
  7.629510E-0001 -4.886579E-0002
  1.513121E+0000  2.116644E+0000
 -1.294600E+0000  2.458793E+0000
  5.570751E-0001 -1.262107E+0000
 -1.158955E+0000 -7.717064E-0002
  8.106137E-0001  2.569349E+0000
 -1.565448E+0000 -6.908287E-0001
  1.057791E+0000 -7.030436E-0001
 -1.961720E+0000  2.428151E+0000
  9.031999E-0001 -3.613656E+0000
  2.272102E+0000  4.648291E-0001
  3.714999E-0001 -3.401362E-0001
  1.167306E-0001 -1.560477E+0000
 -1.044591E-0001  1.663512E+0000
  7.037295E-0001 -3.047497E+0000
 -2.443800E+0000  1.090419E+0000
  3.151912E-0001  1.768344E+0000
 -1.020179E+0000 -3.982680E-0001
  2.045854E+0000 -7.456048E-0001
 -1.262683E+0000  4.588668E+0000
  9.911042E-0001 -9.222543E-0002
  3.787041E-0001 -1.734066E+0000
  2.537813E+0000  2.377422E+0000
 -1.986907E+0000  3.117834E+0000
  6.318096E-0001 -1.497132E+0000
 -2.939994E-0002 -1.901033E+0000
  2.029039E+0000  2.265738E+0000
 -1.211690E+0000  2.025538E+0000
 -3.385718E+0000 -1.303145E+0000
  1.993025E+0000 -2.322872E+0000
  1.130464E+0000 -2.271187E-0001
 -2.593531E+0000  1.874636E+0000
 -2.209215E+0000 -1.418918E+0000
  1.505673E+0000 -1.871679E+0000
  3.038521E-0001  3.374447E+0000
 -1.698673E+0000  1.398419E+0000
 -2.004000E+0000  1.504946E+0000
  2.329925E+0000 -2.876263E+0000
  2.515268E+0000  2.717342E+0000
 -2.421617E+0000  1.946684E+0000
 -2.252071E+0000 -1.753026E+0000
  1.244396E+0000  1.977275E-0001
  1.608420E+0000  4.303445E+0000
 -3.591908E+0000  1.566331E+0000
 -2.205873E+0000 -2.113740E+0000
  5.422734E+0000 -2.965817E+0000
 -2.836410E-0001  3.159837E+0000
 -2.430789E+0000  3.563004E+0000
  1.425529E+0000 -2.504115E+0000
 -5.765265E-0001  2.520281E+0000
  1.580510E+0000 -3.069767E+0000
 -8.649991E-0001  4.394510E-0002
  1.222745E+0000  2.692906E+0000
 -2.586131E+0000  6.433567E-0001
  1.292417E-0001 -2.783981E+0000
  1.468917E+0000 -2.046258E-0001
 -3.281965E-0001 -2.506917E-0001
  1.524880E+0000  2.621091E+0000
 -2.297740E+0000  1.696686E+0000
 -3.489860E+0000 -3.106086E+0000
  4.419058E+0000 -2.973664E+0000
  1.094518E+0000  3.308416E+0000
 -2.234513E+0000  3.858283E-0001
 -1.328890E+0000 -2.792379E+0000
  1.323209E+0000 -1.617770E+0000
  3.020757E+0000  3.291277E+0000
 -1.774137E+0000  5.128440E+0000
 -2.759922E+0000 -3.467691E+0000
  7.448871E-0001 -5.872953E+0000
  1.279369E+0000  4.781782E-0001
 -2.850388E-0002  2.753703E+0000
 -4.792431E-0001 -8.429322E-0001
 -1.981907E+0000 -5.568106E-0001
  2.467838E+0000  5.685023E-0001
  1.859748E-0001  1.561843E+0000
 -2.086616E-0001  4.090347E-0001
  2.092914E-0001 -1.104700E-0001
 -1.532737E+0000  3.335396E+0000
  1.093949E+0000  4.079409E-0001
 -3.187060E+0000 -2.096954E+0000
  2.546521E+0000 -1.456866E+0000
  1.539135E+0000  2.040789E+0000
 -3.280887E+0000 -7.543064E-0001
 -8.646227E-0001 -5.956083E-0001
  1.714605E+0000 -3.802130E+0000
  1.164031E+0000  4.719160E-0001
  2.024486E-0001  1.518201E+0000
 -2.478296E+0000  1.167984E+0000
  1.255173E+0000 -3.950335E+0000
 -6.040825E-0001  1.218756E+0000
 -1.592851E+0000 -1.601250E+0000
 -7.076157E-0001 -8.146035E-0001
  6.704472E-0001 -1.076962E+0000
 -7.142416E-0001 -2.948131E+0000
 -1.277923E-0001 -2.113279E+0000
  2.065614E+0000 -1.227057E+0000
 -1.500363E+0000 -6.039151E-0001
  5.718389E-0001 -1.679042E+0000
  1.569633E+0000  1.782543E+0000
  1.443954E+0000  1.569433E+0000
 -1.439477E+0000 -1.062214E-0002
  2.937691E+0000  7.886034E-0001
 -1.001075E-0001  2.189532E+0000
 -4.331289E+0000 -3.906439E-0001
  2.058162E+0000 -4.176238E+0000
  2.733524E+0000  2.976558E+0000
  6.060802E-0001  3.688939E+0000
 -1.187610E+0000  8.759263E-0001
 -2.751509E+0000 -4.780350E+0000
  1.602746E+0000 -4.972393E-0001
 -4.664222E-0001 -2.309783E-0001
 -6.403097E-0001  9.148429E-0001
  5.297078E-0001 -1.316307E+0000
  1.004421E+0000 -9.476614E-0001
 -1.201762E+0000  5.729397E-0001
  1.588540E+0000 -2.952307E-0001
 -1.574321E+0000  1.155290E+0000
 -7.343076E-0001 -3.913742E+0000
  7.556790E-0001 -8.233276E-0001
  3.625696E-0001  3.660566E+0000
  1.201056E+0000  1.349907E-0001
 -3.317573E+0000 -7.150230E-0001
  1.783986E+0000 -1.732310E+0000
  3.586265E+0000  1.796343E+0000
 -1.130425E+0000  1.879124E+0000
 -7.946811E-0001 -1.994037E+0000
  1.303826E+0000 -1.193524E+0000
  1.000518E+0000 -9.406455E-0002
 -1.764655E+0000 -1.412069E+0000
 -8.182310E-0001 -1.649198E+0000
  2.645550E+0000 -2.918132E+0000
  1.574417E-0001  3.591619E+0000
 -2.920971E-0001 -3.281481E-0001
 -3.227944E+0000 -1.106541E+0000
  4.238384E+0000 -3.094585E+0000
 -2.170393E+0000  2.857523E+0000
 -1.321993E+0000 -1.299308E+0000
 -2.579685E+0000 -1.125532E+0000
  5.884883E+0000 -5.541141E-0001
 -3.134069E+0000  1.866022E+0000
  7.599121E-0001 -1.061698E+0000
 -4.594228E-0001 -3.566813E-0001
  4.263658E-0001  2.884223E-0001
 -2.545168E-0001 -1.600052E+0000
 -5.663155E-0002 -1.618303E+0000
  1.361564E+0000  2.479454E+0000
  8.654041E-0001  1.567753E+0000
 -3.639017E+0000 -1.688225E+0000
  1.393227E+0000 -9.434903E-0001
  4.906082E+0000  5.083283E+0000
 -4.597402E+0000  4.788190E+0000
 -1.447725E-0001 -7.687367E+0000
  9.508991E-0001 -3.857297E+0000
  2.319044E+0000  3.620170E+0000
 -2.432342E+0000  3.006640E+0000
 -2.414101E+0000 -2.992370E+0000
  2.751819E+0000 -6.869634E-0001
  2.337640E+0000  2.336129E+0000
 -3.336436E+0000  1.105137E+0000
 -1.576453E-0001 -2.830332E-0001
  2.215571E+0000 -1.272859E+0000
  1.187626E+0000  2.147938E+0000
  7.494147E-0002  3.751304E+0000
 -1.616083E+0000  8.765672E-0001
 -3.604436E-0001 -2.800189E+0000
  7.997934E-0001  9.420295E-0002
  1.245950E-0002  3.146154E+0000
  2.144894E-0001 -2.526548E+0000
  1.927251E+0000 -2.861341E+0000
  2.503389E+0000  1.613126E+0000
 -1.827159E+0000  1.970682E+0000
  5.294509E-0001  8.613838E-0001
  1.607400E+0000 -2.343922E+0000
 -3.506121E-0001  2.673556E+0000
  1.759565E+0000  3.018426E-0001
 -1.166561E+0000 -4.478253E-0001
 -3.744611E-0001 -1.136387E-0001
  2.659878E+0000  8.320152E-0001
 -2.367244E+0000  1.220646E+0000
  9.815303E-0001 -1.471494E+0000
  8.667411E-0001 -1.846046E+0000
 -6.380849E-0001  3.269890E+0000
 -6.716068E-0001  2.428546E+0000
 -2.877516E+0000  1.750755E+0000
  1.653188E+0000 -1.204954E+0000
 -1.554080E+0000  6.265096E-0001
  2.115744E+0000  3.463773E-0001
 -2.770588E+0000  4.539556E-0001
  2.429922E+0000 -1.285385E+0000
 -8.782249E-0001 -2.178406E+0000
  1.744107E+0000  1.249143E+0000
  1.000420E+0000  2.227965E+0000
 -1.918415E+0000  1.178194E+0000
 -8.725229E-0001 -1.986386E-0001
 -4.301536E-0003 -6.674077E-0001
 -8.350674E-0001  1.765859E+0000
  1.816391E+0000  1.067579E+0000
 -6.307619E-0002 -3.681535E-0001
 -8.857733E-0001 -1.470389E-0002
  3.003788E-0002 -1.950777E+0000
  3.883399E+0000 -1.319687E+0000
 -2.737308E+0000  3.643863E+0000
 -5.140065E-0001 -4.536434E+0000
  6.405153E-0001 -4.962754E-0001
  3.482935E+0000  1.651160E+0000
 -3.986312E+0000  6.563518E+0000
 -2.094382E+0000 -5.841079E+0000
  8.783636E-0001 -1.636418E+0000
  7.165971E+0000  3.130607E+0000
 -5.006387E+0000  6.285912E+0000
 -3.898989E+0000 -3.690861E+0000
  3.319453E+0000 -3.537982E+0000
  3.480392E+0000  2.413389E+0000
 -3.965899E+0000  2.856330E+0000
 -2.843393E+0000 -3.261356E+0000
  4.069657E+0000 -2.131272E+0000
  2.186627E+0000  3.236033E+0000
 -5.138073E-0001  1.690028E+0000
 -3.586726E+0000  1.362705E+0000
  1.537887E+0000 -3.824602E+0000
  1.229604E+0000  9.039767E-0001
  4.013119E-0003  1.772617E+0000
 -2.646220E+0000 -1.159988E+0000
  8.285890E-0001 -1.494722E+0000
  8.316974E-0001  1.287585E+0000
  7.247645E-0001  6.671193E-0002
 -2.185002E-0001  2.367082E+0000
 -1.144852E+0000 -2.307207E+0000
  1.845941E+0000 -7.359584E-0002
  1.372031E+0000  4.483515E+0000
 -1.958751E+0000  1.754044E+0000
 -7.969223E-0001 -5.026588E+0000
  1.628223E+0000 -3.561745E+0000
  3.665985E+0000  1.718803E+0000
 -1.981953E+0000  4.547136E+0000
 -3.052782E+0000  1.087693E-0001
  1.536203E+0000 -3.185979E+0000
 -6.947007E-0001 -6.075606E-0001
  3.101208E+0000  2.166997E+0000
 -2.689830E+0000  2.881646E+0000
 -1.735114E+0000 -2.631767E+0000
  2.422563E+0000  2.114174E+0000
  2.051669E+0000  1.420315E+0000
 -3.901159E+0000  2.891100E-0002
  1.829288E+0000 -6.895581E-0001
  1.307310E+0000 -5.982598E-0001
 -8.205545E-0001  5.804079E-0001
 -7.794141E-0001 -1.692313E+0000
  9.122119E-0002  8.544714E-0001
 -1.156204E+0000  1.110385E-0001
  3.301578E-0001 -1.814869E-0001
 -7.754310E-0003 -2.240984E+0000
  6.855028E-0001  2.158080E+0000
 -4.922073E-0002  2.345159E+0000
 -2.457356E+0000 -1.154322E+0000
  7.189665E-0001 -9.275864E-0001
  8.012079E-0001  1.355603E+0000
  9.630686E-0001  8.152659E-0001
 -2.625506E+0000 -1.398203E+0000
  4.276868E-0001 -4.332509E+0000
 -2.110557E-0001  3.438711E+0000
  3.174837E+0000  3.170799E+0000
 -6.319384E+0000  3.728891E-0001
  1.859522E+0000 -3.407794E+0000
  1.995609E+0000 -3.457269E-0001
  2.885114E+0000  4.745058E+0000
 -1.138703E+0000  5.622315E-0002
 -2.795292E+0000 -5.068050E+0000
  3.262771E+0000 -1.554478E+0000
  3.469877E+0000  3.376311E+0000
 -1.811656E+0000  3.643611E+0000
 -1.815865E+0000 -5.560424E+0000
  3.749688E+0000  6.945902E-0001
  6.868281E-0001  3.092784E+0000
 -4.823265E+0000  2.033389E+0000
 -1.971682E-0001 -5.347268E+0000
  2.694696E+0000 -2.646953E+0000
  3.014618E+0000  3.246124E+0000
 -4.183029E+0000 -2.278817E+0000
 -1.201052E+0000 -3.955805E+0000
  2.303223E+0000  4.706666E-0001
  4.506379E+0000  2.801734E+0000
 -2.619608E+0000  3.455072E+0000
 -2.076610E+0000 -1.556104E+0000
  5.203866E+0000 -8.230956E-0001
 -2.091034E+0000  3.813561E+0000
 -4.929659E-0001  1.935180E-0001
  4.741569E-0002 -3.889914E+0000
  1.982225E+0000 -2.056986E+0000
  4.836057E-0001  1.401629E+0000
  8.978947E-0001  6.120043E-0001
 -3.561729E+0000 -4.310180E-0001
  3.489383E+0000 -3.272737E+0000
  2.343004E+0000  1.573963E+0000
 -6.847699E-0001  1.700088E+0000
 -2.227990E+0000 -1.143691E+0000
  3.670905E+0000 -1.496515E+0000
  3.783319E-0001  3.512004E+0000
 -1.284268E+0000  1.111864E+0000
 -1.762229E+0000  1.987871E-0001
  2.442684E+0000 -1.683420E+0000
  2.198544E+0000  3.449430E+0000
 -3.112095E+0000  2.932089E+0000
 -2.202135E+0000 -3.649886E+0000
  2.976458E+0000 -2.840710E-0001
 -4.020207E-0001  2.431129E+0000
 -6.819523E-0001  3.455086E-0001
 -3.436773E-0001 -2.295520E-0001
  1.570398E+0000 -6.540110E-0002
 -4.780958E-0001  6.650016E+0000
 -1.153142E+0000  4.008038E+0000
 -3.352304E+0000 -2.744115E+0000
  4.735287E+0000 -1.747382E-0001
  2.236599E+0000  6.198318E+0000
 -4.601969E+0000 -5.526648E-0001
  1.846580E-0001 -2.540190E+0000
  1.526869E+0000  2.202339E+0000
 -1.570070E+0000  1.415351E+0000
 -6.042521E-0001  5.427600E-0001
 -8.661425E-0001  1.542700E+0000
  3.307221E+0000  7.319898E-0001
 -1.847629E+0000 -3.233116E-0001
 -2.248943E+0000 -1.749043E+0000
  2.920487E+0000 -1.946198E+0000
  1.794080E+0000  1.034917E+0000
 -2.794408E+0000 -3.811102E-0001
  7.499815E-0001 -1.816369E+0000
  2.843715E+0000  1.258933E+0000
 -6.370531E-0002  2.561080E+0000
 -2.554543E+0000  1.052844E+0000
  9.396372E-0001 -6.070216E+0000
  1.171048E-0001  1.409447E+0000
  4.168699E+0000  6.822134E-0001
 -6.229164E+0000  2.997427E+0000
  1.700608E+0000 -4.027174E+0000
 -1.216112E+0000 -3.635865E+0000
  2.401656E+0000 -1.185708E+0000
 -1.150456E+0000  2.279729E+0000
 -2.759986E+0000  1.740927E+0000
  1.867507E-0001 -2.296587E+0000
  5.640267E-0001  1.139634E+0000
  2.957309E+0000  2.699376E-0001
 -2.632222E+0000  2.052049E+0000
 -4.922673E-0001  1.601884E+0000
  7.301621E-0001 -1.116330E+0000
  4.092602E-0001 -2.359695E-0001
 -1.089609E+0000 -3.286128E-0001
 -2.447457E-0001 -5.235325E+0000
  1.836014E-0001 -6.240460E-0001
  6.479498E-0001  4.243957E+0000
 -8.702766E-0001 -1.320051E+0000
 -1.172487E+0000  2.458932E+0000
  2.204008E+0000 -8.041071E-0001
 -1.311536E+0000  2.253698E+0000
  1.802393E+0000 -3.584419E+0000
 -1.934960E+0000  4.240995E-0001
  1.389701E+0000 -1.360086E+0000
 -1.661826E+0000 -9.054272E-0001
  1.254092E+0000 -3.831637E-0001
 -1.855764E-0001  4.518229E+0000
 -3.089388E-0001  4.717562E-0002
 -1.967334E+0000 -4.236044E+0000
  3.384614E+0000  3.243186E+0000
 -1.663103E+0000  4.263707E+0000
 -2.246177E+0000 -3.857400E-0001
  4.742663E-0001 -2.801925E+0000
  1.547459E+0000  5.714441E-0001
 -1.004547E+0000  2.975149E+0000
 -8.069055E-0001 -1.399211E+0000
 -2.585093E+0000 -2.689086E-0001
  3.558705E+0000 -5.953787E-0001
 -1.885531E+0000  2.020895E+0000
 -1.476295E+0000 -1.307158E+0000
  1.707580E+0000 -7.757578E-0001
 -2.246681E+0000  2.546102E+0000
  8.589782E-0002 -1.997515E+0000
 -1.035021E+0000 -7.268799E-0001
 -1.248442E+0000 -6.121090E-0001
 -3.509762E-0001  4.296428E-0001
  3.835841E-0001  6.351992E-0001
  4.548639E-0001  1.713579E+0000
 -3.023272E+0000  1.540140E+0000
  3.067106E-0001 -2.880067E-0001
 -9.102381E-0001  2.530381E+0000
  1.847581E+0000  5.882488E-0001
 -8.408573E-0001  4.724375E+0000
  9.148156E-0002  4.624390E-0001
 -7.112241E-0001  1.337456E+0000
 -1.567605E+0000 -1.017777E+0000
  4.975116E-0001 -2.336349E+0000
  1.310314E+0000  2.306391E+0000
 -6.130263E-0001  2.648417E+0000
 -2.020133E+0000 -1.607308E+0000
  2.448307E+0000  1.427174E+0000
 -3.871645E+0000  2.892236E+0000
 -5.944439E-0001 -3.062311E+0000
  2.740543E+0000 -7.063409E-0001
 -2.979921E-0001  5.763445E-0001
 -5.423820E-0001 -3.732623E-0001
 -8.116255E-0001 -6.111898E-0001
  9.173305E-0001  1.007251E+0000
  8.218467E-0001  1.423892E+0000
 -2.958492E+0000  2.132293E+0000
  1.624363E+0000 -2.300429E-0002
 -1.932856E+0000  6.540430E-0001
  1.121151E+0000 -1.155670E+0000
 -3.308649E-0001 -1.627161E+0000
 -1.449263E+0000 -9.477471E-0001
  7.102474E-0001 -1.172186E+0000
  7.701222E-0001 -1.607425E+0000
 -7.259597E-0001 -2.162323E+0000
  7.074358E-0001 -8.757477E-0001
  8.180593E-0001  1.017922E+0000
 -1.682158E+0000  1.089078E+0000
 -7.625159E-0002  2.055051E+0000
  3.428938E+0000 -5.873051E-0001
 -4.545579E+0000 -1.519093E+0000
  9.613746E-0001 -4.123093E-0001
  4.736828E-0001  2.472532E+0000
 -2.515866E+0000 -2.955875E+0000
 -2.557087E-0001 -5.710286E-0001
  6.130540E-0001  2.023866E+0000
 -7.180256E-0001  1.798900E+0000
 -2.189740E+0000  1.332307E-0001
  1.900815E+0000 -4.195674E+0000
  2.472428E+0000  1.481390E+0000
  1.779203E+0000  2.938624E+0000
 -2.911430E+0000  1.605385E+0000
  6.842830E-0001 -1.282001E+0000
  2.640242E+0000  7.891032E-0001
 -2.605451E+0000  7.926793E-0001
  3.030571E-0001 -2.179178E-0002
 -1.344270E+0000 -3.637526E+0000
 -1.119166E+0000 -1.348513E+0000
  2.563195E+0000  2.944411E+0000
 -6.144752E-0002 -2.018573E+0000
 -2.624796E+0000  2.906908E+0000
  1.068001E+0000 -4.256487E+0000
  1.858803E-0001 -6.992203E-0001
  7.865919E-0001  2.998717E+0000
 -1.147811E+0000  2.559186E+0000
 -2.037130E+0000  2.443598E-0002
 -1.493384E+0000 -2.052314E+0000
  2.234425E+0000  3.123897E+0000
  1.503487E+0000  1.377319E+0000
 -1.820813E+0000  2.201233E+0000
  3.596342E-0002 -1.824282E+0000
  2.157698E+0000 -9.814923E-0001
  3.737589E-0001  1.024509E+0000
 -4.075969E+0000  2.650711E+0000
  3.164116E-0001 -8.554061E-0001
 -5.767832E-0001  3.760168E+0000
 -3.869497E-0001  2.364989E+0000
 -1.877162E+0000 -3.160194E+0000
  1.761991E+0000 -8.205992E-0001
 -1.092043E+0000  2.892570E+0000
  2.001690E-0001  1.493497E+0000
 -1.357938E+0000 -2.540117E+0000
  1.704184E+0000  1.683639E+0000
  1.853226E+0000  2.249532E+0000
 -1.776060E+0000  1.898964E+0000
 -6.380913E-0001 -1.752108E-0001
  1.300192E+0000 -8.210761E-0001
  1.455998E+0000  2.440452E+0000
 -1.798918E+0000  9.863606E-0001
  4.670167E-0001 -4.123202E+0000
  1.978525E+0000 -4.319941E-0001
 -7.335755E-0001 -3.833467E-0001
 -7.796355E-0001 -1.534275E-0001
  1.716770E-0001 -3.390062E+0000
  4.140810E-0001 -1.248031E+0000
  3.274791E+0000  2.258010E+0000
 -1.892437E+0000  9.210199E-0001
 -1.773937E+0000  4.137130E-0001
  2.287679E+0000 -1.447558E+0000
 -1.620722E+0000  4.828654E+0000
 -2.881871E-0001  2.648903E+0000
  1.373555E+0000 -1.006230E+0000
 -1.543480E+0000  1.986564E+0000
  1.412703E+0000 -2.416139E+0000
 -2.203150E+0000  2.095530E+0000
 -8.024801E-0001  7.630325E-0001
 -1.320964E+0000 -1.687351E+0000
  2.029095E+0000  1.213788E+0000
  4.757015E-0001  1.739011E+0000
 -5.703529E+0000 -5.570567E-0001
  1.694834E+0000 -1.475125E+0000
  1.481516E+0000  3.280803E-0001
  3.054707E-0001  5.300666E+0000
 -5.809859E-0001 -6.999696E-0001
 -4.026989E+0000 -4.208612E+0000
  4.033538E+0000 -1.213164E+0000
 -2.110411E-0001  2.847066E+0000
 -3.374297E+0000 -8.752010E-0001
  1.999083E+0000 -4.299353E+0000
  2.564081E+0000  3.800136E+0000
 -1.940857E+0000  1.709565E+0000
 -3.611704E+0000 -2.177706E+0000
  3.127447E+0000 -2.584816E+0000
  3.088614E+0000  3.061860E+0000
 -1.798153E+0000  3.660859E+0000
 -3.412214E+0000 -8.809623E-0001
  2.794670E+0000 -7.503584E-0001
  8.741676E-0001  2.438969E+0000
 -1.272141E-0001  2.754920E+0000
 -3.614490E+0000 -3.678625E+0000
  3.141483E+0000 -1.363878E+0000
  1.483555E+0000  2.418092E+0000
 -1.026584E+0000  2.440178E+0000
 -2.322072E+0000 -1.620944E+0000
  2.037299E+0000 -3.754303E+0000
  4.793702E+0000  2.054551E+0000
 -1.885785E+0000  2.765989E+0000
 -2.697886E+0000 -3.599862E+0000
  1.565447E+0000 -4.653288E+0000
  2.903151E+0000  5.145426E+0000
 -1.557607E+0000  4.686709E+0000
 -7.770129E-0001 -3.145392E+0000
  8.275206E-0002 -2.608720E-0001
  1.902649E+0000  2.828148E+0000
 -5.727510E-0001  3.491752E+0000
 -1.841318E+0000 -1.301904E+0000
 -7.127448E-0001 -3.147223E+0000
  3.051611E+0000  1.617011E+0000
 -2.059951E+0000  2.203435E+0000
  3.124957E-0001  7.611526E-0001
  1.012637E-0001 -2.852732E-0001
  6.522300E-0001 -7.943394E-0001
 -8.013754E-0001  6.749640E-0001
 -3.454876E-0001  1.014750E+0000
 -5.942889E-0001 -2.597732E+0000
  1.201285E+0000  7.067718E-0001
  7.377638E-0001  1.463774E+0000
 -1.062566E+0000 -8.987693E-0001
 -6.790157E-0001 -5.033298E-0001
  7.449953E-0001  1.828855E+0000
 -6.028580E-0001  3.291190E-0001
  2.846755E-0001 -8.654968E-0001
  3.171599E+0000 -1.132386E+0000
 -6.463582E-0001 -5.162101E-0001
 -2.383383E+0000 -3.081197E-0001
  5.290376E+0000 -5.399280E+0000
  1.813053E+0000  5.344629E+0000
 -7.283643E-0001  1.593963E+0000
 -4.546406E+0000 -3.022922E+0000
  2.439954E+0000 -1.451961E+0000
  2.829668E+0000  2.045953E+0000
 -3.426135E+0000 -3.879767E-0001
 -1.018561E+0000 -3.685263E+0000
  3.241733E+0000 -4.744020E+0000
  3.443739E+0000  3.587320E+0000
 -5.537999E+0000  3.561131E-0001
 -1.266340E+0000 -3.935027E+0000
  1.678350E+0000 -2.160684E+0000
 -5.095479E-0001  3.227721E+0000
 -2.066208E+0000 -2.071628E+0000
 -6.583809E-0001 -2.529465E+0000
  1.705909E+0000 -6.138548E-0001
  9.031898E-0001  1.344019E+0000
 -2.100807E+0000  1.248982E+0000
 -1.363073E+0000 -8.190233E-0001
  6.576650E-0001 -1.670773E+0000
  1.282682E+0000 -1.104614E+0000
  6.716709E-0002  1.707717E+0000
 -1.182656E+0000  2.067792E+0000
 -2.969625E-0001  8.617940E-0001
  7.557800E-0002 -2.405776E+0000
  3.640383E+0000 -2.298159E+0000
 -5.248673E-0001  2.217489E+0000
 -1.702237E+0000 -2.947087E-0001
  1.816598E-0001  5.715777E-0001
  1.783650E+0000  6.453078E-0001
 -1.412142E+0000  4.226930E-0001
  3.719366E+0000 -2.128304E+0000
 -2.560187E+0000  1.667487E+0000
  1.777805E-0001  8.322133E-0002
 -7.909529E-0001 -9.107724E-0002
  7.955158E-0001  1.718904E+0000
 -1.194641E+0000  1.986495E-0001
 -7.328435E-0001 -6.025674E-0001
  2.777592E+0000  5.693335E-0001
 -1.560621E+0000  3.009256E+0000
 -2.515700E+0000 -2.259325E-0001
 -1.001698E+0000 -2.397427E+0000
  2.599438E+0000 -1.092661E+0000
  8.462360E-0001  3.811014E+0000
 -1.821559E+0000  1.535591E+0000
 -2.468468E+0000 -4.529507E+0000
  1.807619E+0000 -2.905250E+0000
  1.996999E+0000  1.419791E+0000
 -2.458553E+0000  1.027135E+0000
 -2.609916E+0000 -2.243327E+0000
  2.549160E+0000 -1.634586E+0000
 -1.424954E+0000  4.066867E+0000
 -5.745569E-0001 -8.036188E-0001
 -5.733730E-0002 -4.249216E+0000
  2.953839E+0000 -1.922618E+0000
 -7.919985E-0001  4.671236E+0000
 -1.708823E+0000  1.805599E+0000
 -2.817898E+0000 -4.247699E+0000
  4.495832E+0000 -8.305769E-0001
  2.396545E+0000  5.595659E+0000
 -3.168196E+0000 -1.579223E-0001
  5.207341E-0002 -2.016408E+0000
  2.128209E-0001  1.877088E+0000
  5.493513E-0001  9.555273E-0001
 -3.852492E+0000  8.806542E-0001
  7.576017E-0001 -2.084766E+0000
  1.341627E-0001 -9.233768E-0002
  8.763558E-0001  3.545201E+0000
 -2.977052E+0000  2.371307E+0000
  1.332916E+0000 -1.519067E+0000
  1.107890E+0000  4.284376E-0001
  2.069743E+0000  2.249481E+0000
 -4.773301E+0000  1.108073E+0000
  2.163513E+0000 -1.474111E+0000
 -5.445974E-0001  6.413751E-0001
  1.895869E+0000 -1.274854E+0000
 -3.578923E-0001 -1.154259E-0001
 -1.655362E+0000 -3.412582E+0000
  1.594168E+0000  4.833228E-0001
  2.205834E+0000 -2.360514E+0000
 -1.479791E+0000  2.584582E+0000
  1.032870E+0000 -4.664282E-0001
  4.291539E-0001 -2.614326E+0000
  1.776784E+0000 -2.181663E+0000
 -3.019907E+0000  7.089844E-0001
  8.143017E-0001 -2.853632E+0000
  2.221013E+0000 -1.635853E-0001
 -2.029321E+0000  2.828495E+0000
  1.347116E+0000 -3.180621E+0000
 -9.303316E-0001 -2.403018E+0000
  1.715505E+0000  2.598184E+0000
 -2.172513E+0000  6.419861E-0001
 -1.636548E+0000 -1.761807E+0000
  1.211571E-0001 -1.020757E+0000
 -3.041693E-0001  1.253615E+0000
  3.360690E+0000  3.390475E+0000
 -2.291203E+0000 -3.159015E-0003
 -2.528587E+0000 -2.917014E+0000
  2.368723E+0000 -3.356968E+0000
 -1.062801E-0001  8.340192E-0001
  7.838535E-0002 -3.652531E-0001
 -4.279401E+0000 -1.808985E+0000
  8.651625E-0001 -3.046953E+0000
  1.765594E+0000  1.208227E+0000
 -6.064974E-0001  5.993629E+0000
 -4.106676E+0000 -1.513968E+0000
  1.257434E+0000 -4.550166E+0000
  4.428954E+0000  2.604572E-0001
 -3.996794E-0002  5.429035E+0000
 -5.583103E+0000  8.355716E-0001
  3.562985E-0001 -4.796107E+0000
  1.717881E+0000  1.391410E+0000
  1.018607E+0000  1.992277E+0000
 -4.631291E+0000 -4.239149E-0001
  1.475783E+0000 -4.168309E+0000
  2.043424E+0000  3.051085E+0000
 -1.681433E+0000  3.534054E+0000
 -4.149230E+0000  9.487626E-0001
  2.038999E+0000 -1.928805E+0000
  3.530371E+0000 -1.923484E+0000
  9.362333E-0001  1.113869E+0000
 -8.136559E-0001  1.818326E+0000
 -5.512012E-0002  1.606865E+0000
 -4.168980E-0001  1.058719E+0000
  1.391116E+0000  6.871958E-0001
 -3.047552E+0000  1.342790E+0000
 -4.497205E-0001  5.637664E-0001
  1.012823E+0000  2.450467E+0000
 -1.418277E+0000 -1.708655E+0000
 -1.103126E-0001 -4.070251E+0000
 -2.515721E+0000  3.977341E-0001
  1.128915E+0000 -2.313277E+0000
 -1.604574E+0000  1.246132E+0000
 -1.028722E+0000  1.154034E+0000
  1.339328E+0000 -3.616694E+0000
 -2.005026E-0001  7.220746E-0001
  2.141534E-0001 -1.610035E+0000
 -6.767425E-0001  5.316548E-0001
 -5.561131E-0001  3.383383E-0001
  8.193695E-0001  4.254947E+0000
 -1.250451E+0000 -2.100848E+0000
 -6.972226E-0001 -3.107869E+0000
  2.270937E+0000 -8.911764E-0001
  4.780644E-0001  2.419144E+0000
  9.144286E-0001  1.638384E+0000
 -2.012234E+0000 -1.791426E+0000
  1.257743E+0000  3.062028E+0000
  1.444022E+0000  4.185280E+0000
 -2.357881E+0000 -7.983914E-0001
 -6.109202E-0001 -1.450193E+0000
  3.642191E+0000  1.109069E+0000
  2.809900E-0001  4.075725E+0000
 -2.300008E+0000 -3.456590E-0001
 -6.847086E-0001 -2.727756E+0000
  3.817054E+0000 -9.220502E-0001
 -1.330160E+0000  2.743769E+0000
 -3.688201E+0000 -5.168884E-0002
 -9.396417E-0001 -2.467881E+0000
  1.797501E+0000 -1.450967E+0000
  1.060574E-0001  3.123843E+0000
 -2.264517E+0000 -2.310444E+0000
  7.858573E-0001 -6.947391E+0000
  1.935441E+0000  2.352021E+0000
  1.074872E-0002  1.302209E+0000
 -2.190385E+0000 -1.967606E+0000
  1.899329E+0000 -3.486060E+0000
  2.711874E+0000  2.700715E+0000
 -2.807864E+0000  4.455583E-0001
 -7.980474E-0001 -3.572433E+0000
  3.256654E+0000  1.066914E+0000
  9.943502E-0002  4.351456E+0000
 -2.972850E+0000  3.318509E-0001
 -2.174777E+0000 -4.032749E+0000
  2.828329E+0000 -1.883940E+0000
  4.745464E-0001  3.010207E-0001
 -2.862219E+0000  1.355135E+0000
 -6.393217E-0001 -3.860909E+0000
  3.442918E+0000 -9.404957E-0001
 -7.007799E-0001  2.502420E+0000
 -1.558726E+0000 -1.481606E+0000
 -2.114342E+0000 -1.262113E+0000
  4.831632E+0000 -2.950195E-0002
  1.096430E+0000  6.765080E+0000
 -5.023503E+0000  1.404084E+0000
 -6.496343E-0001 -5.982568E+0000
  5.579887E+0000 -1.742618E+0000
  7.702536E-0002  2.678521E+0000
 -1.988474E+0000  2.216059E-0001
 -2.073020E+0000 -3.744934E+0000
  5.461205E+0000 -2.730038E+0000
 -2.840491E+0000  3.980901E+0000
 -3.809338E-0001 -3.754936E+0000
 -1.019443E+0000 -4.893085E+0000
  2.577133E+0000 -1.400504E+0000
  1.284520E+0000  3.892899E-0001
 -5.289242E+0000  2.288067E+0000
 -1.403303E+0000 -8.990339E-0001
  1.169132E+0000  7.095513E-0001
  6.637492E-0001 -3.415190E-0001
 -2.162049E+0000 -1.330624E+0000
 -1.133114E+0000 -2.548592E+0000
  6.011511E-0001 -8.877771E-0001
  9.658831E-0001 -2.418834E-0001
  2.283859E-0001 -1.723498E+0000
 -9.348825E-0002  4.564305E-0001
  9.045060E-0001 -1.099869E+0000
 -7.380930E-0001 -1.591693E+0000
 -2.621707E+0000 -1.780210E+0000
 -2.174984E+0000 -1.216760E+0000
  3.996973E+0000 -8.178030E-0001
 -2.717000E+0000  1.954988E+0000
  7.466495E-0001  1.422297E+0000
 -1.107630E+0000 -1.217283E+0000
  4.334757E+0000 -1.948784E+0000
  1.725809E-0001 -8.265583E-0001
 -5.065641E-0002  1.730969E+0000
  1.980419E-0001  1.141939E-0001
 -7.939247E-0001 -6.895673E-0001
 -1.087912E+0000  5.521912E+0000
  3.460882E+0000 -9.924369E-0001
 -2.872890E+0000  1.447488E+0000
 -5.561870E-0001 -1.284232E-0001
  4.462383E-0001 -2.548221E+0000
  1.151567E+0000  1.690914E+0000
 -7.105997E-0001  1.513816E+0000
 -1.838914E+0000 -3.160299E+0000
  2.281369E+0000 -1.455546E-0001
  1.860436E-0001  1.237708E+0000
 -1.219070E+0000  2.443937E+0000
 -3.451361E-0001 -1.977842E+0000
  2.716205E-0001 -1.623424E+0000
  2.670273E+0000  2.247649E+0000
 -1.006028E+0000  2.082298E-0001
 -2.255690E+0000  7.482394E-0001
  4.627202E+0000 -2.296082E+0000
 -3.603203E+0000  3.035818E-0001
  2.568125E+0000  7.131984E-0001
 -6.927301E-0001  2.267634E+0000
  5.547862E-0001 -9.341871E-0001
 -2.530364E+0000  1.749944E+0000
  1.713234E+0000 -2.172694E+0000
 -1.496725E-0001 -1.882471E+0000
  3.216194E+0000  1.731306E+0000
 -2.121339E+0000  2.671559E+0000
 -1.753791E+0000 -7.316238E-0001
  3.372356E+0000 -3.150163E+0000
 -3.926305E-0001  2.127114E+0000
  1.609511E-0001  2.929821E+0000
 -2.172418E+0000 -2.862859E+0000
  1.482577E-0001 -1.596624E+0000
  2.334981E+0000  5.760714E-0001
  7.766605E-0001 -8.012107E-0002
 -2.613863E+0000 -4.894408E-0001
  4.582288E-0001 -2.212908E+0000
 -4.363496E-0001 -4.224588E-0001
  2.223708E+0000 -6.270412E-0001
 -2.184242E+0000  3.795319E+0000
  3.330363E-0002 -7.498328E-0001
 -4.619897E-0001 -2.052489E-0001
  2.963037E-0001  5.041054E-0001
  1.129343E+0000 -2.861232E+0000
 -3.365194E+0000 -2.159689E-0001
  4.696079E+0000  2.166215E+0000
 -5.135091E-0001  1.931219E+0000
  3.473487E-0003 -1.768967E+0000
  3.547368E+0000 -1.633302E+0000
 -6.033353E-0001  1.658995E-0002
 -1.635382E+0000 -1.097059E+0000
  1.513492E+0000 -3.767711E+0000
  1.840066E+0000  1.480634E+0000
 -8.560844E-0001  2.096314E+0000
 -1.144708E+0000 -1.543583E+0000
 -7.788229E-0001 -7.312920E-0001
  3.311170E+0000  3.479152E-0002
  2.425263E-0001  2.613010E+0000
 -9.650398E-0001 -3.308758E+0000
  6.521761E-0001 -3.136675E+0000
  2.999206E+0000  3.422034E+0000
 -3.044468E+0000  2.039152E+0000
 -1.904309E+0000 -1.132924E-0001
  1.351899E+0000 -3.938085E-0001
  1.736382E+0000  8.606820E-0001
 -8.576544E-0001  7.121518E-0001
 -8.554311E-0001  6.302821E-0001
  1.452414E+0000 -1.783716E+0000
  4.139000E-0001  3.897389E+0000
 -6.712388E-0001  4.008157E+0000
 -2.033257E+0000 -2.381787E+0000
  1.654512E+0000 -1.892487E+0000
  1.176639E-0001  2.390853E+0000
 -4.415519E-0001 -9.916847E-0001
 -1.654408E+0000 -1.087772E-0001
 -7.595230E-0001 -4.982669E-0001
  1.317867E+0000  1.905262E+0000
 -1.222264E+0000  1.688469E+0000
 -6.607121E-0001  4.695111E-0001
  9.798433E-0001 -1.887337E+0000
  2.278666E-0001 -1.488816E+0000
  6.189074E-0001  5.273744E-0001
  1.297624E+0000  5.887127E-0001
 -2.924205E+0000  2.557160E+0000
  1.255534E+0000 -2.090260E+0000
  1.749018E+0000 -2.229084E+0000
  5.422499E-0001 -2.125170E+0000
  1.930519E+0000  3.313173E+0000
 -4.234537E+0000  1.553674E+0000
  1.469800E+0000 -1.916461E+0000
  6.960249E-0001  1.059604E+0000
 -1.514045E-0001  3.467121E+0000
 -3.641955E+0000 -2.955149E+0000
 -7.735899E-0001 -7.967497E-0001
  8.615870E-0001 -1.409675E+0000
  2.204589E+0000  5.554088E+0000
 -5.620319E+0000  3.217805E-0001
 -1.566709E+0000 -5.683078E+0000
  2.746222E+0000 -1.284593E+0000
  1.797114E+0000  3.175467E+0000
 -2.231955E+0000  4.300589E+0000
 -3.472895E+0000 -2.812775E+0000
  1.379660E+0000 -5.439601E+0000
  2.106570E+0000  3.565261E+0000
  3.452904E-0002  1.334681E+0000
 -4.683313E+0000 -8.991863E-0001
  3.016216E+0000 -4.304108E+0000
  8.522602E-0001  1.226313E+0000
 -2.088348E+0000  2.311465E+0000
 -1.018568E+0000 -2.116518E+0000
  2.462446E+0000 -8.454985E-0001
  1.431312E+0000  1.493596E+0000
 -3.976559E+0000 -1.021451E+0000
 -1.088811E+0000 -1.978340E+0000
  2.717432E+0000 -4.380974E+0000
 -6.052576E-0001  2.981703E+0000
 -5.439606E-0001  1.628850E+0000
  8.818920E-0001  1.185245E-0001
  2.466316E+0000  6.784456E-0001
 -2.279705E+0000  7.820251E-0002
  2.709401E-0001 -4.926053E+0000
  9.430403E-0001 -4.067549E-0001
  1.505920E+0000  7.317053E-0002
 -1.356742E+0000  1.808434E+0000
 -2.499497E+0000 -2.001660E+0000
  2.428223E+0000  2.882172E+0000
  2.341266E+0000  2.332297E+0000
 -2.751431E+0000 -3.095238E+0000
 -1.420608E-0001 -1.659849E+0000
  3.483054E-0001  2.540403E+0000
  1.152742E+0000  1.956308E+0000
 -2.033608E+0000  2.317093E+0000
  1.523334E+0000 -9.656703E-0001
 -1.220662E+0000 -7.654914E-0002
  8.063883E-0001 -1.023689E+0000
 -2.558504E+0000  2.268172E+0000
  7.069037E-0001 -2.211623E+0000
  1.024726E+0000  1.263492E+0000
 -1.208602E+0000  4.436657E-0003
 -1.568613E+0000 -9.154962E-0001
  1.852274E+0000  3.870735E-0001
 -2.060658E+0000 -2.089486E+0000
  2.798156E+0000 -1.703590E+0000
  6.337843E-0001  3.628526E+0000
 -1.565057E+0000 -8.454667E-0001
 -6.025188E-0001  3.390951E-0001
  2.733793E+0000  4.075323E-0001
 -6.577569E-0001  1.664840E+0000
 -2.308635E+0000 -5.920626E-0001
 -2.780335E+0000 -1.186563E+0000
  4.023931E+0000 -4.215139E-0001
 -6.017785E-0001  3.788759E+0000
 -3.695549E+0000 -2.145017E-0001
  7.429808E-0001 -4.587103E+0000
  1.704730E+0000  7.208084E-0001
  8.140262E-0001  2.262040E+0000
 -5.676018E+0000  3.383447E-0001
  1.895540E+0000 -4.746964E+0000
  3.171868E+0000 -1.468881E+0000
 -1.578477E+0000  6.895236E+0000
 -1.326087E+0000 -1.823778E+0000
 -1.832801E+0000 -3.397943E+0000
  3.161562E+0000 -1.814700E+0000
  4.371923E-0002 -1.340850E-0001
 -3.270869E+0000 -1.329238E+0000
  4.407746E-0002 -1.669606E+0000
  9.236484E-0002  2.219157E+0000
  2.193942E+0000  1.691268E+0000
 -1.399235E+0000 -9.372839E-0001
 -9.593032E-0001 -4.687242E+0000
  1.555131E+0000  3.637014E-0001
 -1.436896E+0000  2.389498E+0000
 -1.886662E+0000  5.196156E-0001
 -1.379877E-0001 -1.653892E+0000
 -1.156195E+0000  1.705898E+0000
  2.483272E+0000 -1.626618E+0000
 -1.948437E+0000 -1.521429E+0000
  2.832125E+0000 -9.579521E-0001
 -5.276019E-0001  9.571919E-0001
 -1.617077E+0000  1.436948E+0000
  5.826341E-0001 -2.990485E+0000
  2.711812E+0000 -1.318707E+0000
 -2.240051E+0000  1.032020E+0000
  2.242249E+0000 -9.619954E-0001
  3.307641E+0000 -1.078398E+0000
 -2.729861E+0000  4.976812E-0001
  5.775459E-0001  6.153139E-0001
  1.653858E+0000  1.585266E+0000
 -4.824068E-0001  2.029184E+0000
 -5.860189E-0001  9.513118E-0001
  3.084830E-0001 -2.148339E+0000
  1.158229E+0000 -2.599520E+0000
  1.345031E+0000  1.661615E+0000
 -2.142019E+0000  3.690613E+0000
 -2.955563E+0000 -2.241643E+0000
  4.232739E-0001 -2.816783E+0000
  5.015461E+0000  1.530506E+0000
 -2.596017E-0001  2.649196E+0000
 -3.572299E+0000 -8.585411E-0001
  2.017163E-0001 -2.478502E+0000
  2.920133E+0000  1.715733E+0000
 -1.809736E+0000  2.368326E+0000
 -4.392760E-0001 -2.433529E+0000
 -1.669682E+0000 -1.842066E-0001
  2.634997E+0000  7.009642E-0001
 -6.481397E-0001  3.339403E+0000
 -1.477659E+0000 -1.416692E+0000
  6.339836E-0001 -1.795224E+0000
  5.936212E+0000 -1.295762E+0000
 -4.572434E+0000  5.230485E+0000
  8.322305E-0001 -2.504687E+0000
 -3.581953E+0000 -2.691303E+0000
  2.072462E+0000  1.675666E-0001
  2.635068E-0002  1.856294E+0000
 -2.472644E+0000 -1.566036E+0000
  7.722572E-0001 -1.508061E+0000
  1.732627E+0000  2.166309E+0000
 -1.791909E-0002  2.985102E+0000
 -4.035246E+0000 -3.648636E-0001
  2.735752E+0000 -1.872834E+0000
  1.811056E+0000  6.056400E-0001
 -3.579440E+0000  6.139381E+0000
  3.054544E+0000 -2.789148E+0000
 -3.187051E+0000  1.992834E-0001
  6.395974E+0000  3.768419E+0000
 -4.469350E+0000  4.455727E+0000
 -1.988341E+0000  1.648360E-0001
  1.816625E+0000 -1.992009E+0000
 -2.357447E-0003  1.813516E+0000
 -4.881783E-0002  3.720627E+0000
 -4.521464E+0000  6.487302E-0001
  2.204482E+0000 -3.803855E+0000
  1.302532E+0000  2.838453E-0001
  5.158502E-0001  3.930421E+0000
 -1.829231E+0000  1.016067E+0000
 -1.756161E+0000 -4.729205E+0000
  2.827762E+0000 -1.570128E+0000
  3.176675E+0000  6.703068E-0001
 -1.618919E+0000  5.029463E-0001
 -2.656004E+0000 -3.715200E+0000
  3.662397E+0000 -3.905041E+0000
  2.014643E+0000  2.037122E+0000
 -1.007904E+0000  1.653447E+0000
 -3.462448E-0001  3.033476E-0001
 -2.977343E+0000 -2.319288E+0000
  3.329908E+0000 -1.736150E+0000
  2.602779E+0000  1.096056E+0000
 -1.920168E+0000  4.198906E+0000
  3.925171E-0001 -1.409714E+0000
  9.428121E-0001 -2.597723E+0000
 -6.991207E-0001  4.547967E+0000
  2.786030E-0002 -1.381494E+0000
 -2.167487E+0000  3.763203E-0001
  3.598893E+0000  3.479503E-0002
 -2.598356E+0000  3.111202E+0000
  1.411402E+0000 -1.297400E+0000
  6.745893E-0001  2.856017E-0003
  3.959599E-0001  2.380592E+0000
 -1.273335E+0000  9.150045E-0001
 -2.879035E-0001 -1.549694E+0000
  1.213577E+0000 -2.289916E-0001
 -2.004809E+0000  1.059237E+0000
  1.463762E+0000 -2.874658E+0000
 -2.701607E-0001  2.526689E-0001
  2.818736E+0000 -1.045328E+0000
 -4.568445E-0001 -7.627079E-0001
 -1.334146E+0000 -1.234756E+0000
  2.789288E+0000  1.103115E+0000
 -1.200353E+0000  3.813986E+0000
 -2.174930E+0000 -6.726086E-0001
  3.253694E-0001 -5.485161E+0000
  2.100875E+0000  7.960771E-0001
  1.560920E+0000  2.339643E+0000
 -3.819467E+0000  1.141784E-0001
 -9.494151E-0001 -3.276067E+0000
  3.362036E+0000 -3.601349E-0001
  8.138748E-0001  5.151232E+0000
 -4.114608E+0000  2.704405E+0000
 -1.610571E+0000 -5.523012E+0000
  1.280909E+0000 -1.290505E+0000
  3.934553E+0000 -1.133337E+0000
 -2.972590E+0000  4.262324E-0001
  1.776452E-0001 -9.272519E-0001
  1.353896E+0000  2.913923E-0001
  5.707014E-0001  2.015190E+0000
 -1.946716E+0000 -3.788686E-0001
  1.440312E-0001 -4.186620E+0000
  2.205136E+0000 -2.159617E+0000
  1.659377E+0000  3.717626E+0000
 -3.363885E+0000  3.275643E+0000
 -1.965805E+0000 -5.169180E+0000
  1.748929E+0000 -2.475033E+0000
  2.536178E+0000  3.661858E+0000
 -3.568439E+0000  4.297152E+0000
  4.776821E-0001 -4.133543E+0000
  2.913388E-0001  4.947908E-0001
  2.108700E+0000  1.935228E+0000
 -1.841810E+0000  1.669203E+0000
 -3.514901E+0000 -1.589339E+0000
  6.023718E+0000 -2.662590E+0000
  3.632354E-0002  3.157259E+0000
 -1.257679E+0000  1.057383E+0000
 -1.338026E+0000 -5.118477E-0001
  1.883883E+0000 -3.001426E+0000
  1.355215E+0000 -8.785708E-0001
 -4.015861E-0001 -9.927865E-0001
  7.758740E-0001  6.496541E-0001
  2.181111E+0000  2.520294E-0001
 -1.236885E+0000  2.501873E-0001
  4.890001E-0002 -9.187451E-0001
  4.316440E-0001 -6.272912E-0001
  6.258705E-0001  1.667757E+0000
 -2.860018E+0000  2.024373E-0001
 -1.454254E+0000 -1.311917E+0000
  1.927601E+0000  9.399151E-0001
 -1.398546E+0000  1.364538E+0000
  1.274376E-0001 -1.841970E+0000
 -2.597415E+0000 -4.087329E-0001
  4.370204E+0000 -1.728125E+0000
 -6.107680E-0001  2.902099E+0000
 -1.545343E+0000  1.451495E+0000
  2.975064E+0000  7.259972E-0001
  1.427563E+0000  1.331953E-0001
 -2.105773E+0000  1.023199E+0000
 -1.730411E+0000 -1.130327E+0000
 -7.830458E-0001 -1.402463E+0000
  1.817636E+0000 -2.301312E+0000
 -4.274560E-0001  2.836634E+0000
 -3.288076E+0000 -3.774909E-0001
  8.458059E-0001 -1.510818E+0000
  2.801196E+0000  9.520850E-0001
  1.256687E+0000  6.577071E+0000
 -3.859106E+0000  9.688748E-0001
 -2.877904E+0000 -3.483288E+0000
  5.493730E+0000 -1.984006E+0000
  1.079610E+0000  2.402746E+0000
 -3.882994E+0000  6.492245E+0000
 -3.418596E-0002 -7.386085E+0000
  1.418445E+0000 -8.905780E-0001
  5.194904E+0000 -1.205275E-0001
 -4.008464E+0000  2.538781E+0000
  7.958106E-0001 -2.268215E+0000
  3.537923E+0000  5.298412E-0001
  1.093069E+0000  4.818612E+0000
 -4.508963E+0000  6.845757E-0001
 -4.751765E-0001 -3.631602E+0000
  3.291522E+0000 -9.435789E-0001
  1.751165E+0000  3.654574E+0000
 -5.318330E+0000  2.248581E+0000
  6.967190E-0001 -6.270134E+0000
  2.377244E+0000 -2.067619E+0000
  3.009410E+0000  1.961530E+0000
 -3.587546E+0000  2.485645E+0000
 -4.255756E-0001 -3.278490E+0000
  1.762067E+0000 -3.243487E+0000
  2.107194E+0000  2.935147E+0000
 -3.204411E-0001  1.663283E+0000
 -4.577878E+0000  1.285547E-0001
  5.113883E-0001  4.772710E-0001
  9.290184E-0002 -1.103006E+0000
 -2.289975E+0000 -1.401875E-0001
 -4.663877E-0001 -7.339159E-0001
  1.202334E+0000  1.170630E+0000
  9.953875E-0001 -2.180407E+0000
  5.627074E-0001  3.061332E+0000
 -9.320563E-0001 -1.374341E-0001
  1.532097E+0000 -1.802536E+0000
 -1.192816E+0000  3.081418E+0000
  6.433328E-0001  1.121899E+0000
 -1.134380E+0000 -3.595719E+0000
  3.061850E-0001  8.910380E-0001
  1.648476E+0000  2.581202E+0000
 -2.740994E+0000  2.604388E-0001
 -2.558862E-0001 -1.692367E+0000
  1.416038E+0000 -1.381320E+0000
  2.855139E+0000 -3.262131E-0001
 -1.863593E+0000 -5.488937E-0001
 -6.328864E-0001  1.530054E+0000
  5.081377E-0001 -7.399796E-0001
  4.979368E-0001 -1.204143E+0000
  1.609459E-0001  7.847158E-0001
  1.478934E+0000 -3.515722E-0001
 -3.298562E+0000 -2.053337E+0000
  1.361443E+0000 -2.177562E+0000
  2.021352E+0000  1.835189E+0000
 -5.397701E-0001  1.898552E+0000
 -2.458766E+0000 -1.868083E+0000
  1.511135E+0000 -1.111964E+0000
  1.481801E+0000  2.498533E+0000
 -3.733915E+0000  1.458686E+0000
 -2.076461E+0000  3.583073E-0001
  1.775590E+0000 -7.897773E-0001
  1.311434E+0000  4.754987E-0001
 -2.851180E+0000  1.170428E+0000
  8.018350E-0001 -1.898237E+0000
  2.321133E+0000 -6.920844E-0001
 -7.772538E-0001  8.338621E-0001
  1.780359E+0000 -4.787397E+0000
  2.869384E+0000 -1.933455E+0000
  2.612665E-0001  3.039044E+0000
 -1.380550E+0000 -1.990753E+0000
 -1.088778E+0000 -3.404296E+0000
  3.368226E+0000  8.286161E-0001
  2.406755E-0001  2.136454E+0000
 -1.684085E+0000 -6.096401E-0001
 -3.364211E+0000  5.319507E-0002
 -7.847868E-0001 -9.336262E-0001
  3.030229E+0000 -1.604734E+0000
 -5.961150E-0001  5.357971E-0001
 -9.104212E-0001  1.418966E+0000
 -5.313455E-0001 -4.392444E+0000
 -2.252553E-0001 -8.838930E-0001
  1.983024E+0000  2.528410E+0000
 -1.255577E+0000  2.197365E-0001
 -6.351997E-0001  2.955870E-0001
  7.207661E-0001 -1.256231E+0000
  1.641729E-0001  1.461828E-0002
  1.312608E+0000  1.874819E+0000
 -3.134127E+0000  1.032739E+0000
 -1.079806E-0001 -2.764864E+0000
  1.823737E+0000 -9.756543E-0001
  1.857438E+0000  6.610070E+0000
 -1.144560E+0000  2.096936E+0000
 -1.303211E+0000 -3.268652E+0000
  2.414489E+0000  1.419011E+0000
  1.614114E+0000 -3.051387E-0001
 -2.499384E+0000  2.445582E+0000
  9.110690E-0001 -3.427165E+0000
  2.984045E+0000 -1.286724E+0000
  4.558077E-0001  5.604094E+0000
 -1.594147E+0000  2.498461E-0001
 -3.111129E+0000 -3.766791E+0000
  5.332573E+0000 -9.100278E-0001
  1.073331E+0000  1.528654E+0000
 -2.457681E+0000  3.538774E+0000
 -4.521473E+0000 -1.692359E+0000
  2.769747E+0000 -2.604716E+0000
  1.425483E+0000  1.998126E+0000
 -6.047728E-0001  1.897499E+0000
 -1.915795E+0000 -2.459084E+0000
 -5.266274E-0001 -9.150433E-0001
  2.300500E+0000  1.544604E+0000
 -2.836496E+0000  1.361538E+0000
  1.013763E+0000 -1.071140E+0000
 -4.640685E-0001  5.492996E-0001
  1.281736E+0000  9.139326E-0001
 -1.974573E+0000  1.462445E+0000
 -6.561834E-0001 -1.588330E+0000
  3.964475E-0001 -2.682512E+0000
  1.293428E+0000  8.796664E-0001
 -6.566751E-0001  3.360490E-0001
 -5.732521E-0001 -3.423515E-0001
  1.947751E-0001 -7.662113E-0001
  1.488172E-0001  1.781770E+0000
 -1.003876E+0000 -2.300296E+0000
 -6.881599E-0001 -3.488753E+0000
  2.455543E+0000 -1.249013E+0000
  8.918099E-0001  2.073166E+0000
 -1.464653E+0000  2.218965E+0000
 -8.564758E-0001 -3.927261E+0000
  8.613919E-0001  1.170281E+0000
  5.683020E-0004 -6.308207E-0001
 -1.979083E+0000  2.566311E+0000
  3.067078E+0000 -2.914696E+0000
  5.086263E-0001  9.464932E-0001
 -1.760368E+0000  1.901743E+0000
 -6.455106E-0001 -2.809364E+0000
  1.129379E+0000 -1.772761E+0000
  4.785069E-0001  4.180531E+0000
 -1.683903E+0000 -1.176872E+0000
 -1.372290E+0000 -2.582619E+0000
  3.836307E+0000  1.125994E-0001
 -4.800988E-0001  2.758336E+0000
 -3.776881E+0000  1.413521E+0000
  2.823067E+0000 -3.667901E+0000
  1.490785E+0000  1.657319E+0000
  6.443534E-0002  2.040240E+0000
 -2.709583E+0000  2.791046E+0000
  1.340922E-0002 -1.711202E+0000
  4.648945E-0001 -2.635287E+0000
  1.030264E+0000  4.924443E+0000
  7.304182E-0001 -5.519892E-0001
 -3.753921E+0000 -1.854542E+0000
  5.174847E+0000 -2.726676E+0000
 -9.829974E-0001  4.135053E+0000
 -3.994485E-0001  6.649854E-0001
 -3.318838E+0000  1.566024E-0001
  3.221393E+0000 -2.965484E+0000
 -1.601800E+0000  1.851538E+0000
  3.092801E+0000  6.197371E-0001
 -1.467884E+0000  1.508245E+0000
  4.885891E-0001 -2.547871E+0000
 -1.026796E-0002 -1.173833E+0000
  3.625625E-0001  1.808744E+0000
 -2.024324E-0001 -1.024307E+0000
  2.171008E-0001  2.286376E-0001
  3.533011E-0001  2.339503E+0000
 -5.670182E-0001 -2.162128E+0000
  1.618052E+0000  1.164300E+0000
 -3.150879E-0001  3.892505E+0000
 -1.602160E+0000 -8.850870E-0002
 -2.220694E+0000 -2.874161E+0000
  3.430407E+0000 -4.555675E+0000
 -1.977748E-0001  2.816610E+0000
 -1.538624E+0000  1.427562E+0000
 -2.316991E+0000 -2.710103E+0000
  3.172164E+0000  1.625194E+0000
 -1.247963E+0000  2.431189E+0000
 -2.348429E+0000 -3.751299E+0000
 -7.357357E-0003 -2.317891E+0000
  1.388068E+0000  2.433114E+0000
  1.919496E+0000  4.570322E-0001
 -2.776188E+0000  8.761033E-0002
 -7.360732E-0001  3.712227E-0003
 -1.937438E+0000  1.892480E+0000
  3.579547E+0000  9.987743E-0001
 -1.011737E+0000 -1.475273E+0000
 -1.469401E+0000 -7.336723E-0001
  1.921812E+0000 -3.113623E+0000
  1.843307E+0000  1.869284E+0000
 -5.188454E-0001  3.177643E+0000
 -2.389584E+0000 -5.669782E-0001
  3.926663E-0001 -2.099400E+0000
  2.487923E+0000 -8.613021E-0001
 -1.478764E+0000  6.588674E+0000
  5.842092E-0001 -2.048285E+0000
 -1.502810E-0001 -2.036960E+0000
  1.430778E+0000  1.403987E+0000
 -2.384338E+0000  2.784139E+0000
  2.920619E-0001 -4.797567E+0000
  1.667547E-0001  9.921039E-0001
  1.355947E+0000  3.473094E+0000
 -1.171061E-0001  2.139296E+0000
 -2.256496E+0000 -4.225449E+0000
  7.622364E-0001 -1.944892E-0001
  3.310924E+0000 -1.568292E+0000
 -2.022685E+0000  2.486374E+0000
 -1.751470E+0000 -4.037532E+0000
  8.607743E-0001 -1.346608E+0000
  3.489156E+0000  2.480039E+0000
 -4.597296E+0000 -8.943095E-0002
 -8.509009E-0001 -6.222685E+0000
  4.758606E+0000  4.873916E-0001
 -1.535082E+0000  5.112767E+0000
 -3.314590E+0000 -5.051502E-0001
  1.221014E+0000 -1.503409E+0000
  1.557611E+0000  2.654614E+0000
 -1.040745E+0000  2.008823E+0000
 -4.116546E+0000 -3.585825E+0000
  2.796221E+0000 -3.154406E+0000
  2.956511E+0000 -1.287588E-0001
 -6.213056E-0001  3.646973E+0000
 -9.195058E-0001  5.195645E-0001
 -2.654207E+0000 -4.175904E-0002
  2.621808E+0000 -1.015467E+0000
  6.468761E-0001  1.635648E+0000
  1.078746E+0000  1.777039E+0000
 -3.048586E+0000 -7.931364E-0001
  2.500616E+0000 -2.150907E+0000
  2.342128E+0000  3.747747E+0000
 -5.309564E-0001  3.428941E-0001
 -2.402848E+0000 -2.278674E+0000
  4.651318E+0000 -1.664456E+0000
 -2.836292E+0000  4.866610E+0000
 -2.119606E+0000  7.484213E-0002
 -1.082246E+0000 -4.245299E+0000
  3.511109E+0000 -3.075475E-0001
  1.039213E+0000  3.628961E+0000
 -4.925598E+0000  1.676855E+0000
  1.721271E-0001 -5.100737E+0000
  3.075257E+0000 -1.915759E+0000
 -1.238883E+0000  2.189079E+0000
 -4.009822E+0000  6.019672E+0000
  1.314425E+0000 -3.599228E+0000
  5.408246E-0001  3.290677E-0001
  6.307066E-0001  1.640451E+0000
 -7.081193E-0004 -7.956655E-0002
 -4.377480E-0001 -3.081368E+0000
  2.559605E+0000  2.128384E+0000
 -1.296783E+0000  7.741303E-0001
 -6.979288E-0001  1.339882E+0000
 -7.284521E-0001 -2.772730E+0000
  6.966798E-0001  1.991009E+0000
 -1.781718E+0000  1.348311E+0000
  3.811067E-0001  1.967437E-0001
  3.860569E-0001  1.535480E+0000
 -3.226965E+0000  1.661620E+0000
 -4.557624E-0002  6.913377E-0001
 -4.274984E-0002  6.579154E-0003
 -4.346519E-0001  2.158695E+0000
  2.282103E+0000  1.895480E+0000
 -1.517204E+0000  1.442098E+0000
  8.308176E-0001 -1.875451E+0000
 -2.441176E-0001  1.823846E+0000
  7.788811E-0001  1.291782E+0000
 -2.608920E+0000 -1.226539E+0000
 -2.996958E-0001  2.386794E-0001
  3.302453E+0000 -1.146996E+0000
 -4.900640E-0001 -8.318105E-0001
  3.096463E-0001  1.204312E+0000
  1.072983E-0001 -2.704922E+0000
  1.405362E+0000  1.242726E+0000
 -2.630682E-0001  3.037775E-0001
 -1.590032E+0000  1.073829E+0000
  1.339061E+0000 -2.376772E+0000
 -7.598902E-0002  2.704284E-0002
  2.547744E+0000  1.154446E+0000
 -2.574935E+0000  2.076068E+0000
  1.827725E+0000 -2.922261E+0000
  1.826491E+0000 -4.314378E-0002
  4.812809E-0001  1.151895E+0000
 -2.284319E+0000  1.162585E+0000
 -1.475493E+0000 -7.270500E-0001
  1.552963E+0000  3.639541E-0001
  2.076758E+0000  1.105662E+0000
 -1.906411E+0000  8.214190E-0001
 -2.993692E+0000 -1.095684E+0000
  4.228261E+0000 -1.980551E+0000
 -9.884950E-0001 -1.361999E+0000
  8.452348E-0001 -9.874903E-0001
 -1.758216E+0000  7.359166E-0001
  1.609565E+0000 -3.431920E+0000
  7.147739E-0001  8.847052E-0001
  1.893181E+0000 -5.843245E-0001
 -2.423915E+0000  5.903566E-0001
  3.707682E+0000 -1.701762E+0000
 -1.527192E+0000  3.282120E-0001
  8.611364E-0002  6.154586E-0001
 -3.037471E-0001  9.854378E-0001
 -3.418182E+0000  4.732282E-0001
  1.310626E+0000 -2.871538E+0000
  2.336078E+0000  3.084798E+0000
  1.890171E+0000  2.165183E-0002
 -4.896089E+0000  1.095470E+0000
  3.312319E+0000 -2.067955E+0000
  2.290542E-0001  1.222600E+0000
  9.548652E-0001  9.025256E-0001
 -2.558224E+0000 -1.943157E+0000
  8.504124E-0001 -3.328198E+0000
  2.222718E+0000  3.480786E+0000
 -8.160036E-0001 -3.122402E-0001
 -1.791729E+0000 -2.515502E+0000
  9.126022E-0001 -2.147008E+0000
  1.925334E+0000  1.793875E+0000
 -1.851835E+0000  1.084590E+0000
 -2.508281E-0001  3.044697E+0000
 -2.411856E-0001 -2.167397E+0000
  3.250668E-0001 -2.125483E+0000
  2.217299E+0000  2.225222E+0000
 -2.673796E+0000  2.025569E-0001
  1.140480E+0000 -5.763337E+0000
  3.797449E+0000  3.210086E-0001
 -1.391702E+0000  4.341711E+0000
 -1.336890E+0000 -3.472130E+0000
 -1.345367E-0001 -1.564409E+0000
  4.055992E+0000  2.003479E+0000
 -3.025870E+0000  3.573761E+0000
 -2.202417E+0000 -4.974698E-0001
 -1.527050E+0000 -4.861760E+0000
  4.551872E+0000 -1.174313E+0000
 -9.221000E-0001  4.988084E+0000
 -4.849506E+0000 -5.576458E-0001
  1.069301E+0000 -2.182554E+0000
  9.182580E-0001 -5.218268E-0001
 -1.118851E+0000  5.165366E-0001
 -9.085308E-0002  4.130310E-0002
  1.160551E-0001  2.414835E-0001
 -4.861016E-0001  1.620743E-0001
  2.296268E+0000 -5.822393E-0003
  9.490019E-0001  2.377795E-0001
 -2.273383E+0000  7.706702E-0001
 -2.439926E-0001 -4.494161E+0000
  1.546830E+0000  1.448600E+0000
  3.631063E+0000  3.947666E+0000
 -3.690549E+0000  3.789812E+0000
 -4.181340E+0000 -2.881761E+0000
  4.858312E+0000 -2.055724E+0000
  1.000696E+0000  2.306368E+0000
 -1.360595E+0000  2.367606E+0000
 -3.245707E+0000 -3.916488E-0001
  1.268715E+0000 -1.770057E+0000
  1.587418E+0000  6.676834E-0001
 -8.894705E-0001  8.376275E-0001
 -1.094477E+0000 -5.636497E-0001
  1.611399E+0000 -2.090251E+0000
 -1.434345E+0000 -7.747696E-0001
  1.610210E+0000  2.593784E+0000
 -2.266702E+0000  8.808638E-0002
  1.365209E+0000 -1.600457E+0000
  1.406171E+0000  2.060356E+0000
  1.213200E+0000  3.824233E+0000
 -3.945424E+0000  3.771536E-0001
  9.982394E-0001 -4.190972E+0000
  2.506834E+0000 -7.019012E-0001
  1.902439E+0000  1.861694E+0000
 -2.194201E+0000 -3.035441E-0001
 -3.446713E+0000 -9.003671E-0001
  2.539912E+0000 -3.175999E+0000
  1.608211E+0000  6.181870E+0000
 -2.466922E+0000  2.108781E+0000
 -2.535872E+0000 -3.932084E+0000
  3.817115E+0000 -2.095784E+0000
  2.218142E+0000  2.488023E+0000
 -2.555447E+0000  3.882985E+0000
 -6.628614E-0001 -2.320562E+0000
  1.315821E-0001 -3.359153E-0001
  1.817023E+0000  1.259813E+0000
  2.386032E+0000  1.704167E+0000
 -2.783975E+0000  8.240853E-0001
  1.589613E+0000 -2.047848E+0000
  3.440203E-0001 -2.926478E+0000
  2.059560E+0000 -2.347539E-0001
 -3.036059E+0000  2.173525E+0000
  1.950661E+0000 -4.652733E+0000
 -1.559356E+0000  5.480056E-0001
  3.360126E+0000  5.674593E-0001
 -4.557076E+0000  1.542871E+0000
 -2.446731E+0000 -3.035539E+0000
  1.917425E+0000 -9.911815E-0001
 -1.573512E+0000  1.805155E+0000
 -3.992393E-0001  2.761254E+0000
 -2.206463E+0000 -4.603473E-0001
  1.892891E+0000 -3.387942E+0000
  2.908631E+0000  2.897932E+0000
 -3.810842E+0000  3.019931E+0000
  1.255584E+0000 -2.480451E+0000
 -7.788426E-0001  1.475594E+0000
 -3.089188E-0001  1.553448E+0000
 -2.529525E+0000 -2.950610E-0002
  9.755334E-0001 -2.803515E+0000
 -1.634950E+0000  3.728086E-0001
  1.505793E+0000  5.542374E-0001
 -7.316035E-0001 -1.430700E+0000
 -4.898364E-0001  1.486608E+0000
 -1.935723E+0000  3.729300E+0000
 -9.317744E-0001 -1.375942E+0000
  1.068501E+0000 -2.964400E+0000
  1.486146E+0000  1.421327E+0000
 -1.426392E+0000  1.709385E+0000
 -2.145160E+0000 -3.928947E+0000
  1.547015E+0000 -5.478170E-0001
  4.789834E-0001  9.652872E-0001
 -1.494771E+0000  1.788187E+0000
 -1.371059E+0000 -1.728615E-0001
  3.346143E+0000 -1.677729E+0000
 -2.257752E-0001  1.332722E+0000
  7.257209E-0001 -1.408183E+0000
  1.036458E+0000  1.350996E+0000
 -2.526805E-0001  3.421395E-0001
 -9.151863E-0001 -1.610569E+0000
  1.210726E+0000 -1.591390E+0000
  1.420248E+0000  3.421873E-0001
  6.260478E-0003  2.415691E-0001
 -9.958648E-0001 -3.147327E-0001
 -2.771392E+0000 -2.668534E+0000
  1.326649E+0000 -1.164168E+0000
  2.033263E+0000  5.099018E+0000
 -2.289396E+0000  1.607034E+0000
 -3.018595E+0000 -2.204629E+0000
  3.091215E+0000 -1.931344E+0000
  3.554319E+0000  1.423436E+0000
 -2.968556E+0000  4.749490E+0000
 -5.668187E-0001  2.596625E-0001
  2.765397E+0000 -5.119910E+0000
  2.684932E+0000  4.977451E+0000
 -5.486691E-0001  2.400017E+0000
 -1.012617E+0000 -1.877093E+0000
  3.465468E-0001  1.091047E-0002
  2.400029E+0000  2.276341E+0000
  3.037972E-0001 -1.041040E+0000
 -3.132715E-0001  1.569894E+0000
  2.262871E+0000 -1.689662E+0000
  1.962984E+0000  6.458190E-0001
 -4.640904E+0000  3.120807E+0000
  8.621473E-0001 -3.445955E+0000
 -2.299526E+0000 -2.823889E+0000
  3.088140E+0000  1.105212E+0000
 -1.537690E+0000  2.102502E+0000
 -8.985007E-0001  6.862205E-0001
  4.972223E-0001 -1.972552E+0000
  2.395913E+0000 -4.530444E-0001
 -1.559421E+0000  2.163401E+0000
 -1.384956E-0001  9.544661E-0001
 -1.774156E+0000 -3.223950E-0001
  1.545722E+0000 -2.446036E-0001
 -1.828994E+0000  1.502625E+0000
  2.365981E-0001  9.950204E-0001
 -8.115625E-0001 -2.031829E+0000
  1.808609E+0000 -2.408957E+0000
 -8.414158E-0001  2.179272E+0000
 -3.730303E-0001 -2.764341E-0001
 -1.590939E+0000  2.052721E+0000
 -5.322646E-0001  1.299707E+0000
  3.490598E-0001 -1.008079E+0000
 -3.662369E-0001 -1.747709E+0000
  2.183547E+0000  2.790894E+0000
  7.411023E-0002  3.435661E+0000
 -4.424023E+0000  4.249953E-0001
  1.361734E+0000 -3.397264E+0000
  3.968865E+0000 -6.541528E-0001
 -2.307364E+0000  3.153519E+0000
 -2.602942E+0000 -2.879148E+0000
  4.531967E+0000  3.390960E-0001
  3.224541E-0001  3.233426E+0000
 -1.121271E+0000  2.156011E+0000
 -3.136618E+0000 -2.387781E+0000
  2.344552E+0000 -1.651178E-0001
  4.399198E-0001  2.972159E+0000
 -3.313554E+0000  2.355889E+0000
 -2.009570E-0001 -6.949753E-0001
  6.239566E-0001 -2.611202E+0000
  1.050787E+0000  1.594027E+0000
 -1.357638E+0000  6.970816E-0001
 -1.218053E+0000  1.262155E+0000
 -8.473145E-0001 -2.078467E+0000
  1.096494E+0000  4.156206E-0001
 -5.762423E-0001  6.999886E-0001
  1.048247E+0000  5.453655E-0001
 -5.584343E-0001 -7.972324E-0001
  2.405842E+0000  1.251930E+0000
  1.800487E-0001 -4.422545E-0001
 -8.255281E-0001  3.079757E+0000
  2.729277E-0001 -2.165919E+0000
  2.788010E-0001  2.998762E-0001
 -1.614851E+0000 -1.819159E+0000
  1.839900E+0000 -1.222339E+0000
 -2.028291E-0001  6.874297E-0001
 -1.644448E+0000  2.121590E+0000
  1.752257E+0000 -8.432223E-0001
 -6.728722E-0002  1.820201E+0000
 -1.518093E+0000 -2.899712E-0001
  1.434866E+0000 -5.082723E-0001
 -7.167113E-0001  3.806511E-0001
  1.198635E+0000 -9.146831E-0001
  7.513068E-0001 -1.204185E+0000
 -1.583810E+0000 -1.737303E+0000
  2.183737E+0000 -6.679273E-0001
  8.863747E-0001  1.144838E-0001
  1.433355E-0001  1.131120E+0000
 -1.619342E+0000 -3.326940E-0001
 -8.050893E-0001 -3.611529E+0000
  5.021152E+0000  5.133141E-0001
 -1.187231E+0000  3.024120E+0000
 -2.169979E+0000 -5.347809E-0002
  1.544053E+0000 -3.618819E+0000
  1.541445E+0000  3.969267E-0001
 -1.080668E+0000  3.464572E+0000
 -2.935029E+0000 -4.580499E+0000
  9.964306E-0001 -3.685290E+0000
  4.081960E+0000  1.944593E+0000
 -6.278332E-0001  5.192619E+0000
 -6.618337E+0000 -2.602154E+0000
  5.142310E-0002 -5.860158E+0000
  5.261693E+0000 -1.638306E+0000
 -1.158130E+0000  6.332248E+0000
 -1.305799E+0000  2.088398E-0001
 -3.796611E+0000 -6.587144E+0000
  6.353391E+0000 -9.562020E-0001
  1.420276E+0000  4.532002E+0000
 -1.330092E+0000  5.551825E-0001
 -3.358828E-0001 -2.901901E+0000
  2.961981E+0000 -3.235138E+0000
 -5.506661E-0001  1.562807E+0000
 -9.701231E-0001 -6.248471E-0001
 -1.544812E+0000 -1.000486E+0000
  1.355547E+0000 -7.862150E-0001
  9.309138E-0001  7.756978E-0001
 -1.834242E+0000  3.665651E+0000
 -3.529832E-0001 -1.979820E+0000
  1.768212E+0000 -1.680260E+0000
  9.530755E-0001  1.917436E+0000
 -4.047417E+0000  4.042401E-0001
  8.326463E-0002 -4.155744E+0000
  1.457969E+0000  7.149893E-0003
  8.619090E-0001  7.700889E-0001
 -2.414659E+0000 -1.163490E+0000
  2.600307E+0000 -2.531487E+0000
  6.802865E-0001 -1.803975E-0002
  3.981684E-0001 -2.923121E-0001
 -4.941320E-0001 -7.113602E-0001
 -9.812192E-0001 -1.104388E+0000
  1.587750E+0000 -1.195072E+0000
 -1.442750E+0000  2.682096E+0000
 -7.947357E-0001  2.178183E+0000
 -2.267361E+0000 -1.105753E+0000
  1.921662E+0000 -3.859754E+0000
  9.384548E-0001  1.946446E+0000
 -2.697290E+0000  1.056002E+0000
 -8.196812E-0001 -3.982881E+0000
  4.095761E+0000 -6.996319E-0001
  7.496840E-0001  2.861296E+0000
 -1.547747E+0000  2.535669E+0000
 -2.492357E+0000 -4.768300E+0000
  2.636791E+0000 -2.469562E+0000
  3.961262E+0000  2.400870E+0000
 -3.315062E+0000  5.756705E+0000
  1.628540E-0001 -7.877028E+0000
 -9.236057E-0001 -1.902327E+0000
  4.589038E+0000 -3.364276E-0001
 -7.862771E-0001  5.230634E+0000
 -5.760609E-0002  2.337565E-0001
 -2.596769E+0000 -1.816364E+0000
  1.657686E+0000 -1.312592E+0000
 -1.075581E+0000 -1.195732E+0000
  7.974333E-0001 -6.373282E-0001
 -1.352940E+0000 -9.607468E-0001
  9.178848E-0001  1.973598E+0000
 -1.930597E+0000 -3.108680E-0001
 -6.365307E-0002  2.042852E-0003
  5.733815E-0001 -6.797220E-0001
 -1.467457E+0000 -2.869208E+0000
 -4.389330E-0001  9.280190E-0001
  3.418211E+0000 -1.310963E-0001
 -2.311543E+0000  1.637650E+0000
 -1.675373E+0000 -6.562478E-0001
  1.593018E+0000 -1.403125E+0000
  5.862043E-0001  3.592963E+0000
 -1.460993E-0001  1.794717E+0000
 -1.338846E+0000  5.557061E-0001
 -1.014445E+0000  8.954717E-0001
 -8.493118E-0001 -1.121299E+0000
  1.111794E+0000  1.898646E+0000
 -3.062291E+0000  4.997952E-0001
 -2.379486E+0000 -2.592312E-0001
  3.997016E+0000  2.141630E+0000
 -2.442828E+0000 -1.587928E+0000
 -1.775979E+0000 -5.608933E-0001
  1.485782E+0000 -4.204785E+0000
  1.742093E+0000  2.263161E+0000
 -2.161383E+0000  5.717174E-0001
  2.384371E-0001 -8.862788E-0001
  5.900502E-0001 -2.408215E-0001
  2.802705E+0000  1.064629E+0000
 -1.722062E+0000  1.337786E+0000
 -7.829695E-0001 -2.104880E+0000
  2.721303E-0001 -1.246603E+0000
  1.916193E+0000  6.180513E-0001
 -3.266816E+0000  2.994986E+0000
  1.026476E+0000 -3.573294E+0000
  3.144801E+0000 -3.142846E-0001
  2.489126E-0001  5.246470E+0000
 -3.391420E+0000  9.493680E-0001
 -2.482372E-0001 -2.959832E+0000
  3.391005E+0000  6.702115E-0001
 -3.168752E-0001  2.428820E+0000
 -1.635801E+0000  2.882157E+0000
  5.294861E-0001 -3.704443E+0000
  2.311266E+0000 -1.553731E+0000
  8.220241E-0001  2.429406E+0000
 -4.776983E-0001 -1.929652E+0000
 -2.745203E+0000 -2.504387E+0000
  6.964009E+0000  8.503273E-0001
 -1.655136E+0000  2.120196E+0000
 -4.759586E+0000  2.016588E-0002
  3.964050E+0000 -5.047445E+0000
  2.165143E+0000  9.387054E-0001
 -3.801638E-0001  4.756961E+0000
 -1.641747E+0000 -6.283375E-0002
 -4.997029E+0000 -2.634243E+0000
  4.273842E+0000  3.637831E-0001
  9.652583E-0001  4.918519E+0000
 -4.193803E+0000  8.128770E-0001
  7.406532E-0001  3.308527E-0001
  1.047879E+0000  3.170952E+0000
 -5.455656E-0001  8.481694E-0002
 -2.487740E+0000 -1.448774E+0000
  1.628481E+0000 -2.297494E+0000
  3.374557E-0001  1.580359E+0000
 -5.250116E-0001  3.494544E-0001
 -1.655280E+0000 -1.401417E+0000
  1.833781E-0001  1.858551E+0000
  2.113334E-0001  6.885559E-0001
 -1.606293E+0000  3.967587E+0000
 -1.797945E+0000 -8.803832E-0001
 -9.098862E-0001 -7.841590E-0001
  3.250696E+0000 -4.539372E-0001
 -1.731071E+0000  2.864031E+0000
 -1.895006E+0000  6.416017E-0001
  1.563924E-0001 -1.689965E+0000
  2.819684E+0000 -4.759738E-0001
  2.839112E-0001  2.099541E+0000
 -1.338472E+0000  1.803791E+0000
  6.443736E-0001 -1.586976E+0000
  6.839720E-0001  6.599259E-0002
 -2.655824E-0001 -6.380420E-0001
  6.964290E-0001 -9.352874E-0001
  1.201757E-0001 -1.401173E+0000
  2.955514E-0001  7.777528E-0001
  1.648095E+0000  6.793321E-0001
 -3.487093E+0000 -1.328641E+0000
  8.644533E-0002 -7.578765E-0001
 -2.290782E-0002 -1.854150E+0000
 -7.842848E-0001  1.286331E+0000
  1.837628E+0000  6.152551E-0001
 -2.928250E+0000  1.546824E+0000
 -4.062518E-0001 -3.905056E+0000
  2.334366E-0001  1.023447E+0000
  9.328846E-0001  1.627883E+0000
 -4.359381E+0000 -6.741464E-0001
  1.492945E-0001 -1.434314E+0000
 -1.444085E-0001 -2.095812E-0002
  2.782362E+0000 -2.250719E-0002
 -1.442531E+0000  3.549961E+0000
 -1.685431E+0000  7.560227E-0001
  1.602308E+0000 -2.394154E+0000
 -9.567509E-0001  1.947088E-0001
  1.591040E+0000  1.732694E+0000
 -1.697457E+0000 -3.247228E+0000
 -5.118377E-0001 -2.008425E+0000
  2.765873E+0000  7.398798E-0001
 -4.044037E-0001  1.713581E+0000
 -6.532533E-0001  6.588348E-0001
 -7.155247E-0001  4.111403E-0001
  6.941850E-0002 -3.179983E-0001
  2.262377E+0000 -1.571296E-0001
 -1.196613E+0000  4.242173E+0000
 -1.849616E-0001 -2.342767E+0000
  7.137660E-0001 -6.169554E-0001
  2.532230E+0000 -4.340039E-0001
 -2.773524E+0000  1.923686E+0000
 -1.763520E+0000 -7.083066E-0001
 -8.342840E-0003 -7.134865E-0001
  3.840226E+0000 -1.626457E+0000
  5.064343E-0001  3.714625E+0000
 -1.852299E+0000  3.491436E+0000
 -1.824435E-0001 -3.337531E-0001
  1.569147E+0000 -2.042853E+0000
  5.213105E+0000  1.143306E+0000
 -9.745332E-0001  2.876932E+0000
 -1.937956E+0000 -1.744380E+0000
  1.022287E+0000 -5.567689E+0000
  4.146213E+0000  2.123119E+0000
 -1.111771E+0000  4.395351E+0000
 -2.662415E+0000 -2.122892E+0000
 -5.612665E-0001 -4.866082E+0000
  3.431495E+0000  1.263290E+0000
  3.099560E+0000  4.240744E+0000
 -4.836255E+0000 -7.937898E-0001
 -1.903357E+0000 -2.256708E+0000
  2.753049E+0000  1.377784E+0000
  8.580658E-0001  4.121226E-0001
 -4.084635E+0000 -6.180535E-0001
  5.491212E+0000 -6.404658E+0000
  9.219328E-0001  4.389421E+0000
  2.804936E-0001  2.082005E+0000
 -7.618863E+0000 -1.239621E+0000
  3.585573E+0000 -5.306514E+0000
  2.797258E+0000  1.517008E+0000
 -1.084264E-0001  6.289705E+0000
 -2.513329E+0000 -1.694825E+0000
 -7.452204E-0001 -3.559900E+0000
  5.406737E+0000  1.446468E-0001
  3.487209E-0001  1.766964E+0000
 -1.422999E+0000  1.284140E+0000
 -2.590005E+0000 -2.101991E+0000
  1.020863E+0000 -1.683473E+0000
  1.142182E+0000  3.364870E+0000
 -2.383640E+0000  2.996901E+0000
  9.983000E-0001 -3.012485E-0001
 -1.436804E+0000 -2.205266E+0000
  1.475552E+0000  3.134397E+0000
  8.462199E-0002  2.639297E+0000
 -3.370156E+0000 -1.112127E-0001
  3.859749E-0001 -3.532624E+0000
  3.344683E+0000  3.391827E+0000
  1.253369E+0000  3.953062E+0000
 -4.436189E+0000 -5.423194E-0001
  5.885149E-0001 -9.763931E-0001
  3.114957E+0000 -1.762794E+0000
 -1.033585E+0000  2.018861E-0001
 -8.971189E-0001  2.552549E-0001
 -1.587037E+0000 -2.066383E+0000
  1.544457E+0000  9.730827E-0001
  9.104050E-0001  3.553692E-0002
 -3.731025E+0000  1.173550E+0000
 -1.568626E-0001 -2.349785E+0000
  3.190817E+0000 -2.073397E+0000
 -2.340614E-0001  4.008086E+0000
 -3.149720E+0000 -5.521586E-0001
  2.616354E-0001 -4.794262E+0000
  6.409520E-0001 -1.069940E+0000
  3.970304E-0001  3.378425E+0000
 -3.412705E+0000  1.596401E+0000
 -2.773090E+0000 -5.150214E+0000
  4.153587E+0000 -3.388446E+0000
  1.048401E+0000  4.246179E+0000
 -8.408951E-0001  2.146862E+0000
 -3.907869E+0000 -1.355281E+0000
  3.835495E+0000 -1.700635E+0000
  2.625624E+0000  1.700372E+0000
 -3.217713E+0000  1.815257E-0001
  8.741247E-0001 -2.082690E+0000
  2.929643E+0000  2.124903E+0000
 -3.231757E-0001  4.192630E+0000
 -3.239453E+0000 -2.241870E+0000
  2.745297E+0000 -2.467726E-0001
  2.418610E+0000  2.196574E-0001
 -2.009998E+0000  2.593962E+0000
 -8.982670E-0001  1.238559E+0000
 -1.430082E+0000 -1.139274E+0000
  4.328113E+0000  2.028018E+0000
 -3.055310E+0000  4.285799E+0000
 -6.729791E-0001 -8.358181E-0001
  1.232506E+0000 -3.154327E+0000
  2.956436E+0000  2.066636E+0000
 -8.313887E-0001  3.117606E+0000
 -2.547970E+0000 -4.181183E+0000
  1.996859E-0001  1.569999E+0000
  4.082771E+0000  2.186086E+0000
 -3.177757E+0000  2.322754E+0000
 -2.164822E+0000 -4.368049E+0000
  2.712934E+0000 -2.325142E+0000
  1.066211E+0000  3.379112E+0000
 -3.966571E+0000  2.471713E+0000
  9.968325E-0001 -1.214478E+0000
  1.970141E+0000 -1.206134E+0000
  4.040608E-0003  2.618079E+0000
 -3.411794E+0000 -1.301203E+0000
 -3.053681E-0002 -3.198217E+0000
  3.928376E+0000  1.259866E+0000
 -1.792476E+0000  2.011297E-0001
 -7.349099E-0001 -3.944794E+0000
  1.466631E+0000 -1.843452E+0000
 -6.483601E-0001  1.939093E+0000
  1.743106E+0000  4.115240E-0001
 -4.065507E-0001  1.774185E+0000
  3.232199E-0001 -1.362067E+0000
  1.662415E-0002  1.051647E+0000
 -1.139753E+0000  3.035439E+0000
 -2.292769E+0000 -3.219371E+0000
  3.665331E-0001 -2.601408E-0002
  2.842890E+0000  2.079465E-0001
 -2.956438E+0000  6.969734E-0001
  1.939938E-0001 -1.346375E+0000
  8.939348E-0001 -1.836657E-0002
  4.177651E+0000  1.105120E+0000
 -1.446863E+0000  1.376741E+0000
 -2.829031E+0000  1.953396E-0001
  1.655269E+0000 -2.728674E+0000
  1.217915E+0000  3.786741E+0000
 -1.580731E+0000  4.317906E+0000
 -2.619957E+0000 -2.046719E+0000
  2.656709E+0000 -1.684226E+0000
  3.954635E+0000  1.782309E+0000
 -2.579523E+0000 -5.225317E-0001
 -2.584239E+0000 -2.914122E+0000
  4.331332E+0000 -1.253109E+0000
 -5.448545E-0001  4.168919E+0000
 -1.758054E+0000  1.653260E+0000
 -1.734971E-0001 -2.929249E+0000
  2.351049E+0000 -5.652072E-0002
  7.771456E-0001  6.510190E+0000
 -9.975757E-0001 -8.743259E-0001
 -5.416359E+0000  5.537810E-0001
  6.184735E+0000 -5.624610E+0000
  2.174417E+0000  5.066136E+0000
 -3.291685E+0000  3.981466E+0000
 -4.355932E+0000 -4.901607E+0000
  2.208892E+0000 -4.165110E+0000
  2.553148E+0000  2.249304E+0000
 -4.047534E-0001  2.978064E+0000
 -1.636544E+0000 -2.965909E+0000
  1.606323E+0000 -4.239217E+0000
  2.292992E+0000 -2.442822E-0001
  1.097196E+0000  2.038514E+0000
 -3.041137E+0000 -1.405728E+0000
  1.502660E+0000 -4.465830E+0000
  2.025061E+0000 -1.134601E+0000
  7.756873E-0001  4.737942E+0000
 -3.134364E+0000  7.099305E-0001
 -1.960832E+0000 -3.878412E+0000
  4.884910E+0000  1.157828E+0000
 -6.772670E-0001  6.197797E+0000
 -3.275788E+0000 -2.567389E+0000
 -1.975318E+0000 -1.659401E+0000
  6.505245E+0000  2.284128E-0001
 -1.039349E+0000  4.292916E+0000
 -4.549522E+0000 -1.149080E+0000
  8.259996E-0001 -4.972333E+0000
  2.398048E+0000  1.211018E+0000
 -1.166756E+0000  3.522713E+0000
 -1.856445E-0001  8.409213E-0001
 -1.926167E+0000 -1.888143E+0000
  4.360974E+0000 -2.641435E+0000
  4.193035E-0001  1.613989E+0000
  2.244686E+0000  3.358933E+0000
 -4.336640E+0000 -4.696356E-0002
  1.095607E+0000 -4.141746E+0000
  3.689579E+0000 -4.864812E-0001
  5.031549E-0001  2.880516E+0000
 -2.823962E+0000 -6.825424E-0001
 -5.355668E-0001 -2.478010E+0000
  2.583717E+0000  1.851961E+0000
  2.168640E+0000  2.327206E+0000
 -3.390319E+0000  2.436148E+0000
 -1.477696E+0000 -4.285732E+0000
  2.440785E+0000 -1.500963E+0000
  1.258063E+0000  3.560785E+0000
 -4.038092E+0000  3.833375E+0000
  1.957144E+0000 -2.742893E+0000
  1.028001E+0000 -2.491108E+0000
  1.704147E+0000  3.584213E+0000
 -2.181960E+0000  1.175622E+0000
 -2.895874E+0000 -4.073236E+0000
  5.307975E+0000 -2.295479E+0000
 -7.149078E-0001  1.727691E+0000
  1.689663E+0000 -1.068400E+0000
 -2.906288E+0000  2.057717E+0000
  8.278603E-0001 -2.090144E+0000
  2.558579E+0000  3.146479E+0000
 -7.608164E-0001  3.808066E+0000
 -2.688744E+0000 -1.339717E+0000
  1.159356E+0000 -3.760363E+0000
  1.084566E+0000  1.178562E+0000
  9.356195E-0001  4.258919E+0000
 -2.426046E+0000  1.877602E+0000
  1.012954E+0000 -3.435463E+0000
  1.894222E+0000  1.092848E+0000
  1.916547E+0000  2.363376E+0000
 -3.882956E+0000  1.215922E+0000
 -2.361799E+0000 -4.027096E+0000
  4.760104E+0000 -1.087055E+0000
  3.109188E+0000  3.073479E+0000
 -2.909800E+0000  2.895722E+0000
  6.826931E-0001 -1.642812E+0000
 -4.362912E-0001 -1.725279E+0000
  1.462101E+0000 -4.849608E-0001
 -1.342969E+0000  1.023961E+0000
 -3.149286E-0001 -2.936143E+0000
  2.310543E+0000 -2.165765E+0000
 -7.158737E-0001  2.007066E+0000
  1.429903E+0000  9.953382E-0001
 -5.028573E+0000  1.173413E-0001
  2.673365E+0000 -1.946982E+0000
  3.054201E+0000  3.847742E+0000
 -7.632552E-0001  3.027303E+0000
 -4.060296E+0000 -1.497800E+0000
 -5.951994E-0001 -2.029290E+0000
  4.564816E+0000  4.117489E-0001
 -3.551845E+0000  2.451695E+0000
 -2.699961E+0000 -3.022329E+0000
  3.542388E+0000 -5.123299E+0000
  1.408482E+0000  1.605060E+0000
 -1.826660E+0000  2.538694E+0000
 -3.945759E+0000 -1.973480E+0000
  3.886440E+0000 -5.468584E+0000
  9.185840E-0001 -3.024900E-0001
 -1.048071E-0001  4.271928E+0000
 -2.198185E+0000  5.990805E-0001
 -4.434702E-0002 -1.231491E+0000
  3.457151E+0000 -4.845764E-0001
  6.005401E-0001  2.481883E+0000
 -4.481032E+0000 -1.542680E+0000
 -1.553784E-0002 -3.172316E+0000
  1.606131E+0000  1.475522E+0000
  3.005211E+0000  4.201349E+0000
 -4.999270E+0000  1.233809E+0000
  1.449406E+0000 -1.230162E+0000
  3.960176E+0000 -1.712152E+0000
 -3.263148E+0000  4.558852E+0000
 -1.521111E+0000 -1.471213E+0000
  2.243935E+0000 -2.758719E+0000
  1.560937E+0000  1.043667E+0000
 -4.835084E-0001  5.864699E-0001
 -3.494539E+0000  9.243647E-0001
  2.140519E+0000 -1.926366E+0000
  1.711246E+0000  3.055816E+0000
 -4.598783E-0001 -1.791210E+0000
 -1.665618E+0000 -4.302406E+0000
  5.373449E+0000 -3.164382E+0000
  8.472971E-0001  3.261509E+0000
 -3.134954E+0000 -6.206778E-0001
 -2.283627E+0000 -4.530069E+0000
  3.554454E+0000 -3.880009E+0000
 -8.550970E-0001  4.651446E+0000
 -5.094559E-0001  7.428611E-0001
 -3.349246E+0000 -3.280549E+0000
  1.829643E+0000 -1.726298E+0000
  3.246757E+0000  2.129923E+0000
 -4.118220E+0000  1.573682E+0000
  5.747523E-0001 -3.699269E+0000
  1.557503E+0000 -1.015283E+0000
  1.355365E+0000  1.934123E+0000
 -1.663053E+0000  2.693863E+0000
 -2.775012E-0001 -3.462719E+0000
  3.216497E+0000 -4.500440E+0000
 -1.100560E-0001  4.420150E+0000
 -1.948162E+0000  3.389413E+0000
 -2.842666E+0000 -6.325530E+0000
  2.399561E+0000 -1.646837E+0000
  2.254408E+0000  2.010955E+0000
 -1.858000E+0000  2.371739E+0000
 -1.368691E+0000 -1.677885E+0000
  1.732162E+0000 -2.273446E+0000
  2.064392E+0000  3.049634E+0000
 -2.318436E+0000  3.358572E-0001
  1.232686E-0001  2.877085E-0001
  1.294122E+0000 -1.352276E+0000
 -7.451554E-0001  1.056833E+0000
  1.879853E+0000 -7.525777E-0001
 -1.512033E+0000  4.676085E+0000
 -2.098334E+0000 -6.297209E-0001
 -6.230872E-0001 -1.014307E+0000
  1.232482E+0000 -1.852073E+0000
  2.318049E+0000  9.524374E-0001
 -2.937705E+0000  1.052422E+0000
 -3.108043E+0000 -1.626329E+0000
  4.015966E+0000 -2.147009E+0000
 -1.345562E+0000  1.325003E+0000
  1.527833E+0000 -1.364288E-0001
 -1.817468E+0000  9.265419E-0001
 -3.983316E-0001  6.011640E-0001
  6.849227E-0001 -5.640513E-0002
 -1.297249E+0000  2.080123E+0000
  1.862050E+0000 -2.101792E+0000
 -1.496183E+0000  2.286382E+0000
  1.334748E+0000 -1.234034E+0000
 -6.009238E-0001  2.789674E+0000
 -8.919170E-0001  4.440037E-0001
  2.635050E-0001 -3.835235E+0000
  1.287898E+0000  8.733652E-0001
 -4.071010E-0001  2.166008E+0000
 -9.604995E-0001 -7.754735E-0001
 -5.781860E-0001 -2.985496E+0000
  7.780903E-0001  4.896435E-0001
 -1.186029E+0000  1.318640E+0000
 -1.928510E+0000 -1.555182E+0000
  1.733771E+0000 -4.130167E+0000
  1.053317E+0000  2.060811E+0000
  5.727033E-0001  1.625973E-0001
 -2.028455E-0001  1.665171E-0001
 -1.110623E+0000 -8.575618E-0001
  3.097487E+0000  2.398672E-0001
 -1.341721E+0000  3.820688E+0000
 -7.530186E-0001 -1.979377E+0000
  4.549122E-0001 -3.811029E+0000
  2.771934E+0000  1.190842E+0000
 -8.166798E-0001  1.534588E+0000
 -1.805268E+0000 -1.627822E+0000
  9.845066E-0001 -3.887827E+0000
  3.685266E-0001  9.259378E-0001
  3.127243E+0000  1.170493E+0000
 -4.212229E+0000  1.519761E+0000
 -9.425508E-0001 -2.126351E+0000
  2.180085E+0000 -4.154820E+0000
  2.467109E+0000  2.542001E+0000
 -2.207631E+0000  3.981874E+0000
 -7.772181E-0001 -1.002084E+0000
  2.516744E+0000 -3.853655E+0000
  1.907674E+0000  3.012916E+0000
 -5.813584E-0001  1.310847E+0000
 -1.392113E+0000 -1.389555E+0000
  4.295275E+0000 -4.638206E+0000
 -6.236022E-0001  1.064776E+0000
 -7.684405E-0001  5.099001E-0001
  1.885288E+0000 -3.448873E+0000
 -2.325317E+0000  3.016813E+0000
 -7.131719E-0001  5.400746E-0001
 -2.994123E-0001 -1.985523E+0000
  5.221990E-0001 -2.264910E+0000
  7.036205E-0001  1.680133E+0000
 -3.588172E-0001  4.340485E+0000
 -2.073628E+0000 -2.403643E+0000
  3.745165E-0001 -1.254650E-0002
  3.730585E+0000  6.461556E-0001
 -3.956599E+0000  2.713613E+0000
  1.032030E+0000 -1.286153E+0000
  1.179049E+0000 -7.364599E-0001
 -5.838427E-0001  1.653881E+0000
 -8.871614E-0001 -1.496669E+0000
  1.218364E+0000  1.600168E+0000
  9.971098E-0001 -4.059240E-0001
 -3.101236E+0000  3.276641E-0001
  8.122078E-0001  2.129849E-0001
 -2.133587E-0001  1.404040E+0000
 -2.092860E+0000 -5.281233E-0001
  1.236722E-0001 -4.720044E-0001
  1.066974E+0000  2.798704E+0000
 -1.659400E+0000 -1.471689E-0001
 -4.089940E-0001  1.076531E+0000
  2.229067E+0000  1.399509E+0000
 -7.077610E-0002  3.695156E-0001
 -2.133117E+0000  1.431023E+0000
 -1.092597E+0000  1.428389E+0000
  1.729773E+0000 -9.966476E-0001
  1.175476E+0000  4.862043E+0000
 -1.626472E+0000  2.346816E+0000
 -3.699197E+0000 -1.191531E+0000
  3.764271E+0000 -5.811168E-0001
 -4.711465E-0001  2.717703E+0000
  5.708012E-0002  4.157932E-0001
 -2.142491E+0000 -9.991873E-0001
  2.294925E+0000 -2.716352E+0000
  1.499321E+0000  2.407749E+0000
 -3.078545E+0000  4.817079E+0000
 -8.709210E-0001  4.291666E-0001
  3.875592E-0002 -3.201897E+0000
  2.808814E+0000 -1.513977E+0000
  6.884892E-0001  4.333269E+0000
 -2.681167E+0000 -3.820675E-0001
  1.007882E+0000 -4.162528E+0000
  1.388433E+0000  1.872751E+0000
 -1.703954E+0000  2.049886E+0000
 -8.990163E-0001 -9.695434E-0001
  1.248123E+0000 -1.246031E-0001
  1.987616E+0000  1.982745E+0000
 -1.488375E+0000  2.139709E+0000
 -1.916593E+0000 -3.043858E+0000
  2.312193E+0000 -4.946187E-0001
 -1.313840E+0000  9.564500E-0001
  3.593328E-0001  2.129176E+0000
  1.429569E+0000 -1.546912E+0000
 -1.593108E+0000  1.152957E+0000
  9.739579E-0001 -5.751114E-0001
  2.970555E-0001 -1.015292E+0000
 -1.583126E+0000 -3.511199E-0001
  5.167893E-0001 -1.461610E+0000
  3.880041E+0000  2.856222E-0001
  9.535088E-0003  2.415309E+0000
  1.144301E+0000  1.965085E+0000
 -7.045451E-0001 -3.240524E-0001
  1.873919E-0001  2.201373E+0000
  2.321280E-0003  1.654144E+0000
 -1.221843E-0002 -1.349181E+0000
 -2.653108E-0001  5.313539E-0001
  1.740293E-0001  1.279972E+0000
  5.261809E-0001  8.327481E-0001
 -1.796134E+0000  9.157528E-0001
  2.496937E+0000 -7.633411E-0001
  1.368348E-0001  5.597049E-0001
  3.590114E-0001 -9.926756E-0001
 -2.781147E+0000  2.851140E+0000
 -3.880089E-0001 -2.307118E+0000
  2.025890E+0000  1.058947E+0000
  2.324246E+0000  4.334579E+0000
 -3.866343E+0000  6.891023E-0001
 -4.962606E-0001 -4.611034E+0000
  3.612393E+0000 -1.831834E+0000
  1.821460E+0000  3.369506E+0000
 -3.271914E+0000 -7.946501E-0002
 -1.190349E+0000 -2.792230E+0000
  5.236734E+0000 -2.300295E+0000
 -2.480995E-0001  3.667946E+0000
 -2.288106E+0000  1.943496E+0000
 -1.710658E+0000 -3.000255E+0000
  2.170956E+0000 -4.953067E-0001
  4.008854E+0000  4.477219E+0000
 -2.552713E+0000  2.207032E+0000
 -4.989397E-0001 -3.010922E-0001
  1.048285E+0000 -4.628682E+0000
  1.516274E+0000  6.578715E+0000
 -2.594926E-0001  2.818473E+0000
 -5.421492E+0000 -3.679677E+0000
  2.812681E+0000 -4.101962E+0000
  3.329274E+0000  2.963893E+0000
 -3.339444E+0000  5.715309E+0000
 -3.233366E+0000 -2.622229E+0000
  2.794108E+0000 -4.569283E+0000
  2.068947E+0000  2.776916E+0000
 -1.723661E+0000  7.127628E+0000
 -4.651451E+0000 -2.112456E+0000
 -1.656020E+0000 -4.383617E+0000
  6.598175E+0000  3.433259E-0001
 -1.900379E+0000  6.808490E+0000
 -4.710962E+0000  9.109219E-0001
  1.124312E+0000 -9.228959E+0000
  3.428140E+0000 -2.213966E+0000
  1.303040E+0000  4.753822E+0000
 -4.744462E+0000 -1.491098E+0000
 -2.829548E-0001 -3.499974E+0000
  3.038223E+0000  9.122457E-0001
 -1.082079E-0001  9.546682E-0001
 -2.193015E+0000 -2.840094E+0000
  2.348629E+0000 -1.506167E+0000
 -1.933420E-0001  4.367208E+0000
 -2.616542E+0000  3.831855E-0001
  1.120984E+0000 -1.034645E+0000
  9.493339E-0001 -7.289973E-0001
 -1.245601E+0000  2.459792E+0000
 -7.918005E-0003 -2.102875E-0002
  1.488414E-0001 -9.330500E-0001
  1.340436E-0001 -3.152585E+0000
  1.766328E+0000 -1.052951E+0000
  1.155290E-0001  9.412291E-0002
 -9.496216E-0001  8.895298E-0001
 -2.449789E-0001  6.538231E-0002
 -4.631667E-0001  7.621052E-0001
  3.586705E+0000  5.351055E-0001
 -1.489806E+0000  3.340086E+0000
 -2.260170E+0000 -2.493740E+0000
  2.997382E+0000 -2.097037E+0000
  2.355636E+0000 -7.357324E-0001
 -1.834259E+0000  1.928911E+0000
 -7.933046E-0001 -2.207751E+0000
  9.131102E-0001 -1.805320E+0000
  3.986768E-0001  9.074693E-0001
  2.976092E+0000  1.890986E+0000
 -3.302846E+0000 -5.610705E-0001
  2.657238E+0000  1.884615E-0001
  1.071240E-0001 -6.539992E-0001
 -6.344475E-0001  2.551989E+0000
  1.018187E-0001 -2.859731E+0000
  2.129357E-0001 -1.855743E-0001
 -1.805647E-0002  1.818267E+0000
 -9.456424E-0002 -5.954239E-0001
 -6.345182E-0001  6.011432E-0001
 -1.333285E-0001  9.771972E-0001
  6.839469E-0001  2.961114E+0000
  7.022016E-0001 -3.771461E-0001
 -1.306486E+0000  1.028053E+0000
  2.978532E+0000 -3.371717E+0000
  1.224429E+0000  4.018839E+0000
 -2.034531E+0000  2.187155E+0000
 -2.917455E+0000 -1.632310E+0000
  1.597431E+0000 -2.037934E+0000
  9.896196E-0001  1.028693E+0000
 -1.533746E+0000  2.428116E-0002
 -5.965531E-0001  1.546325E+0000
  1.843323E+0000 -2.664933E+0000
  1.578798E+0000  1.227608E+0000
  8.176345E-0001  6.314095E-0001
 -3.545587E+0000  7.747789E-0001
  1.077890E+0000  8.710301E-0002
  2.214476E-0001 -2.126725E-0001
 -9.329440E-0001  5.358919E-0001
 -9.978385E-0001  1.141875E+0000
 -2.509005E-0001 -1.517078E-0001
  3.767856E+0000  1.867477E+0000
 -1.878961E+0000  1.042583E+0000
 -1.059652E+0000 -2.328558E+0000
  2.618672E+0000 -3.254164E+0000
  7.429610E-0001  3.042580E+0000
  1.081894E+0000  1.697789E+0000
 -3.758453E+0000 -2.225914E-0001
  3.660028E+0000 -3.084748E+0000
 -1.150154E+0000  3.042721E+0000
 -2.815104E+0000  8.538179E-0001
 -2.383658E+0000 -6.861927E-0001
  1.909677E+0000 -5.278783E+0000
  1.142212E+0000  1.149880E+0000
  1.339590E+0000  5.834926E-0001
 -2.577889E+0000 -1.368629E+0000
  6.193154E-0001 -1.873755E+0000
  4.258869E+0000 -8.147625E-0001
 -6.325653E-0001  3.946157E-0001
 -2.425662E+0000 -6.897517E-0001
  1.380642E+0000 -1.993840E+0000
  5.139556E-0001  2.519654E+0000
 -3.792476E-0001  1.622991E+0000
 -8.954610E-0001 -4.285297E+0000
  1.758811E-0001  2.086101E+0000
  1.161986E+0000 -4.448926E-0001
 -2.485922E+0000 -2.748532E-0001
 -1.947928E+0000 -2.281332E+0000
  2.220136E+0000  4.696954E-0001
  1.676655E-0002 -1.327205E+0000
 -2.209038E-0001  9.257317E-0001
 -1.985888E+0000 -4.644914E-0001
  2.187665E+0000 -3.622044E+0000
  3.102823E+0000  1.445356E+0000
 -1.829157E+0000  3.580232E+0000
 -2.504452E+0000 -3.047330E-0001
  8.381373E-0001 -8.246643E-0001
  1.794597E-0001  2.017015E+0000
 -4.880824E-0001 -6.698251E-0001
 -2.526422E+0000  1.211103E+0000
  5.226134E-0001 -2.074633E+0000
  3.244266E+0000 -2.264670E+0000
 -4.017309E-0001  5.457137E+0000
 -2.224500E+0000 -4.843002E-0001
 -9.178962E-0001 -2.635271E+0000
  2.337525E+0000 -2.432481E-0001
 -9.737930E-0001  4.190914E+0000
 -4.961070E-0001 -1.892728E+0000
  1.650677E+0000 -4.373298E+0000
  3.726797E+0000  5.841242E-0001
 -2.364100E+0000  5.299818E+0000
 -2.156565E+0000 -3.532546E-0001
 -3.893195E-0001 -2.534037E+0000
  9.602785E-0001  4.549623E-0001
 -4.862544E-0001  3.803414E+0000
 -8.650718E-0001  4.872732E-0002
 -1.732203E+0000 -3.535248E-0001
  5.972069E-0001  7.468514E-0001
 -1.156543E+0000  1.926236E+0000
 -3.134835E-0001 -6.925200E-0001
  7.671787E-0002 -4.491985E-0001
 -9.522915E-0001  7.161870E-0001
  1.241819E+0000 -7.508427E-0002
 -1.018173E+0000 -7.748713E-0002
  6.561243E-0001  3.620223E-0001
 -1.774761E-0001  2.498292E-0001
  2.026569E-0001 -1.333340E+0000
  2.113106E+0000  1.025879E+0000
 -1.824855E-0001 -2.379058E-0001
 -1.227232E+0000 -1.358118E-0001
  3.460444E-0001 -2.924783E+0000
  1.886157E+0000 -9.014457E-0001
 -1.536161E+0000  1.538985E+0000
  6.010983E-0002 -7.581854E-0001
 -1.445374E+0000 -2.238924E+0000
 -1.847139E-0001 -2.683426E+0000
  3.455616E+0000  5.653792E-0001
 -2.791472E-0001  2.143501E+0000
 -3.445512E+0000 -1.875934E+0000
 -4.979428E-0001  7.998823E-0002
  1.955720E+0000 -1.894454E-0001
 -3.838707E+0000  1.350747E+0000
 -7.864797E-0001 -6.283114E-0001
  2.264649E+0000 -1.482582E+0000
 -2.811849E+0000  1.774408E-0001
  8.100060E-0001  2.455305E-0001
  2.166716E+0000 -2.427631E+0000
 -1.618818E+0000  9.615980E-0002
  3.010093E-0001 -2.887251E+0000
  2.241218E-0001 -1.762603E+0000
 -2.366366E-0001  3.430786E+0000
 -5.980268E-0003  5.834720E-0001
 -1.566243E+0000  1.463836E+0000
 -2.450339E-0001 -4.009529E+0000
  3.732152E+0000 -2.812800E-0001
  1.258348E+0000  3.219979E+0000
 -4.437512E+0000  1.835052E+0000
  2.862961E+0000 -4.338278E+0000
 -2.466025E-0001  1.176606E+0000
  2.623875E+0000  5.642106E+0000
 -3.836031E+0000 -1.311719E+0000
 -4.561170E-0001 -4.576936E+0000
  3.705514E+0000  1.091530E-0001
  1.889673E+0000  1.984984E+0000
 -5.890141E+0000  3.281368E+0000
  1.491865E+0000 -3.132199E+0000
  1.031243E+0000 -3.948630E-0001
  5.499969E-0001  2.430926E+0000
 -7.635818E-0001 -8.139620E-0003
 -1.849531E+0000 -3.712673E+0000
  5.077349E+0000 -2.308095E+0000
  5.024140E-0001  3.844109E+0000
 -2.857900E+0000  2.954119E+0000
 -2.255844E+0000 -4.927087E+0000
  2.439851E+0000 -9.226707E-0001
  2.063697E+0000 -3.261809E+0000
 -9.896279E-0001  1.736949E+0000
  1.711256E+0000 -2.613260E+0000
 -1.664483E+0000 -1.291941E+0000
  1.952511E+0000  1.463625E+0000
 -1.089416E+0000  4.095635E+0000
 -3.413981E-0001  1.359625E+0000
 -1.292888E+0000  6.276985E-0001
 -5.305873E-0001 -3.572285E+0000
 -8.970140E-0001 -4.488823E-0001
  1.163165E+0000  1.895172E+0000
 -5.907938E-0001  6.639558E-0001
  1.090259E+0000  1.774805E+0000
 -2.546401E+0000 -1.762696E+0000
  8.751368E-0001  9.726055E-0001
 -1.016893E+0000 -3.651705E-0001
 -1.722194E-0001  3.603049E+0000
 -1.054442E-0001 -9.900648E-0001
 -4.443665E+0000 -6.593839E-0001
  4.167081E+0000 -5.834968E+0000
  1.711093E+0000  3.023677E+0000
 -1.063612E+0000  3.834560E+0000
 -1.112043E+0000 -5.184258E+0000
  3.976890E+0000 -4.205324E+0000
  3.836611E+0000  4.175568E+0000
 -1.814237E+0000  3.645490E+0000
 -4.560352E+0000 -1.692122E+0000
  3.102532E+0000 -3.129196E+0000
  2.205524E+0000  7.833178E-0001
 -1.956041E+0000  2.379542E+0000
 -1.581310E+0000 -3.597247E-0003
  1.210061E-0001 -3.471065E+0000
  4.646942E+0000 -9.820188E-0001
 -2.646168E+0000  1.522329E+0000
 -1.202394E+0000  3.152206E-0001
  2.611900E+0000 -1.157171E+0000
  3.251387E-0001 -5.209445E-0002
  1.483429E+0000  1.276718E+0000
 -1.610379E+0000 -1.329932E+0000
 -1.491347E-0001 -1.330363E+0000
  1.593440E+0000 -3.596974E+0000
 -2.304503E+0000 -9.274851E-0001
 -3.815476E-0001 -8.931448E-0002
  7.543120E-0001  8.747055E-0001
  4.643198E-0002  2.358855E+0000
 -2.888169E+0000  2.679186E-0001
  1.769904E+0000 -1.348628E+0000
  8.990737E-0001  3.812118E+0000
 -3.003356E-0001  4.176045E-0001
 -1.701429E+0000 -2.434602E+0000
  3.330293E+0000 -3.830317E+0000
 -2.694288E+0000  1.475409E+0000
  2.198318E-0001 -5.872291E-0001
 -1.685417E+0000 -4.062546E+0000
  7.256715E-0001  1.326365E+0000
 -1.483726E-0002  2.702316E+0000
 -2.829863E+0000 -1.876891E-0003
  3.176702E-0001 -4.692406E+0000
  2.598647E+0000 -7.251996E-0002
  2.075642E+0000  3.120372E+0000
 -4.170861E+0000  1.351598E+0000
 -8.000973E-0001 -3.386308E+0000
  3.426726E+0000 -1.120274E+0000
 -9.896633E-0001  1.398081E+0000
  1.214510E+0000  1.905866E+0000
 -9.637892E-0001 -2.413004E-0001
  3.695277E-0001 -2.796916E-0002
  1.917487E+0000 -2.052760E+0000
  3.254114E-0001 -1.206728E+0000
 -2.429662E+0000 -1.296180E+0000
  1.942269E+0000 -6.944466E-0002
 -1.342449E+0000 -8.381420E-0001
 -1.650377E+0000 -1.370278E+0000
  1.330829E+0000 -2.181241E-0001
  5.602388E-0001 -1.658319E+0000
 -2.213967E+0000  1.523688E+0000
  4.468988E-0001 -2.830169E+0000
 -1.089414E+0000 -3.275755E+0000
  1.245199E+0000 -1.158674E+0000
 -3.371248E+0000  3.712643E+0000
  1.391421E+0000  1.197149E+0000
 -1.482162E+0000 -2.482001E-0001
  2.458404E-0003  7.379982E-0002
  8.858119E-0001 -6.015784E-0001
  2.115312E-0001  8.691996E-0001
 -2.439399E+0000 -4.947573E-0001
  1.364545E+0000 -2.341744E+0000
  3.898817E+0000  2.365058E+0000
 -2.431760E+0000  2.625071E+0000
 -2.620849E+0000 -5.987246E-0001
 -1.009371E+0000 -2.558415E+0000
  4.512521E+0000  6.074307E-0001
 -2.684241E+0000  3.016833E+0000
 -2.943645E+0000 -4.452150E+0000
 -1.345595E+0000 -4.067764E+0000
  6.105136E+0000 -1.973413E+0000
 -2.746043E+0000  4.935340E+0000
 -2.909875E+0000  9.968387E-0001
  2.307833E+0000 -7.099482E+0000
  9.192262E-0001  1.580162E+0000
  1.855829E+0000 -1.439472E+0000
 -2.402985E+0000  2.069321E+0000
  7.471480E-0001 -1.988830E+0000
  1.633774E+0000  2.904104E-0001
 -1.197127E+0000  3.845209E+0000
 -1.644506E-0001 -6.225353E-0001
  1.036174E+0000 -2.967469E-0001
  8.856176E-0001 -4.033139E-0001
 -1.107405E+0000  3.504805E+0000
  1.381474E+0000  2.559743E+0000
 -1.026675E+0000  1.443985E+0000
 -1.947655E+0000 -3.538468E+0000
  3.678215E+0000 -1.700359E+0000
  4.922093E-0001  4.703330E+0000
 -1.287010E+0000 -2.043164E-0001
 -4.465355E+0000  1.298562E+0000
  3.443132E+0000 -2.429244E-0001
 -3.057134E-0001  4.077635E+0000
  9.040098E-0003  2.925315E+0000
 -2.509707E+0000 -1.796877E+0000
  2.111315E+0000 -2.851839E-0001
  1.294027E+0000  9.969174E-0001
 -3.188628E-0002  1.750410E+0000
 -2.663419E+0000 -2.120736E+0000
  3.067215E+0000  3.979866E-0001
  3.356812E-0001  2.288600E+0000
 -1.628880E+0000  2.276166E+0000
 -2.117490E+0000 -2.425838E+0000
  2.484682E+0000 -1.083091E+0000
 -1.513324E+0000  3.180767E+0000
  2.543538E+0000 -2.902669E-0001
 -1.375793E+0000  2.497247E-0001
 -1.079775E+0000 -1.773559E+0000
  2.756745E+0000 -2.985182E+0000
  1.403747E+0000  3.577182E+0000
 -3.302736E-0002 -9.488862E-0001
  5.989919E-0002 -1.652436E+0000
  3.169998E+0000  1.825582E+0000
  1.405539E+0000  2.599996E+0000
 -1.927964E+0000 -1.484815E+0000
  3.354002E-0001  1.488631E+0000
 -4.142457E-0001  1.122100E+0000
 -5.131843E-0001  1.955265E+0000
 -1.970932E+0000 -2.788869E+0000
 -3.162029E-0001 -1.465269E+0000
  4.144334E+0000  3.011492E+0000
 -1.533486E+0000  1.967978E+0000
 -4.333417E+0000  1.206985E+0000
  1.761628E+0000 -1.591884E+0000
  2.877315E+0000  1.547891E+0000
 -1.271062E+0000  3.158476E+0000
 -3.585668E+0000 -1.799104E+0000
  1.052789E+0000 -1.795737E+0000
  4.507881E+0000  5.268725E-0001
 -3.181391E+0000  5.450139E+0000
 -2.325367E+0000 -1.248224E-0001
  6.302234E-0001 -4.254998E+0000
  2.705593E+0000  3.559030E+0000
 -2.519721E+0000  2.834642E+0000
 -7.962796E-0001 -3.084541E+0000
  2.172018E+0000 -1.026811E+0000
  2.448629E-0001  2.598532E+0000
 -1.598108E+0000 -8.459230E-0002
 -7.754673E-0001 -1.727490E+0000
  3.312969E+0000  5.687690E-0001
 -5.699124E-0001  3.075570E+0000
 -1.865782E+0000 -3.009230E+0000
  1.053636E+0000 -8.202838E-0001
  4.546102E-0001 -2.045837E+0000
 -4.807458E-0001 -1.803303E+0000
 -3.621049E-0001 -8.856869E-0001
 -1.037099E+0000 -8.797051E-0001
  2.157016E+0000  1.169762E+0000
 -1.122768E+0000  2.731972E+0000
 -2.366472E+0000  3.784787E-0001
  3.343050E+0000 -4.086057E+0000
  5.645276E-0002  9.818309E-0001
 -2.159722E+0000 -5.675544E-0001
 -2.317442E+0000  1.205556E+0000
  3.091944E-0001 -2.728117E+0000
  2.097040E+0000  1.000514E-0001
 -1.869110E-0001  4.209101E+0000
 -3.323766E+0000  4.511489E-0001
  1.108900E+0000 -2.246172E+0000
  1.402084E+0000  2.458230E-0001
 -1.111748E+0000  1.445792E+0000
 -5.350537E-0002 -3.671793E+0000
  1.143991E+0000  1.365603E+0000
 -3.301369E-0001  7.280218E-0001
 -4.718563E-0001 -1.610449E+0000
 -8.382142E-0001 -1.869651E+0000
  3.829062E+0000 -2.585036E-0001
  1.478551E-0001  2.669225E+0000
 -2.293770E+0000  2.594097E+0000
  1.176547E+0000 -4.312318E+0000
  2.078516E-0001 -3.574817E+0000
  4.294260E+0000  5.349172E-0001
 -2.761874E+0000  1.718388E+0000
  3.116914E+0000 -2.156114E+0000
 -1.692800E+0000  1.817905E+0000
 -1.811248E+0000  1.228063E+0000
  3.203164E+0000 -1.769323E+0000
  3.647189E-0001  2.543044E+0000
  1.625163E+0000  1.786606E+0000
 -4.179196E+0000 -7.951779E-0001
  3.663099E+0000 -5.023677E+0000
  2.116010E+0000  3.820302E+0000
 -3.410776E+0000  2.970988E+0000
 -1.781055E+0000 -4.379402E+0000
  1.955564E+0000 -2.438964E+0000
  2.758574E+0000  1.516096E-0001
 -2.448740E+0000  2.561104E+0000
 -1.253097E+0000 -2.755750E+0000
  3.197159E+0000 -8.341834E-0001
  1.176903E+0000  3.328988E+0000
 -4.278804E+0000  1.404015E+0000
  2.952635E-0002 -1.798802E+0000
  4.120587E+0000 -1.137344E+0000
  2.024357E-0001  2.850062E+0000
 -2.758656E+0000  1.958997E+0000
 -6.423739E-0001 -3.873398E+0000
  3.486387E+0000 -1.863503E+0000
  2.287732E+0000  5.766251E+0000
 -4.013309E+0000  1.760177E+0000
 -4.833282E+0000 -4.107744E+0000
  6.702234E+0000 -4.722538E+0000
  1.195583E+0000  6.383226E+0000
 -1.722337E+0000  6.841295E+0000
 -5.705676E+0000 -3.543126E+0000
  3.545211E+0000 -4.124627E+0000
  2.344408E+0000  9.651675E-0002
 -2.949107E+0000  2.417708E+0000
 -4.226804E-0001 -2.851733E+0000
  1.860048E-0001 -2.818349E+0000
  2.832721E+0000  9.831038E-0001
 -6.703670E-0001  1.525629E+0000
 -3.567489E-0001 -7.579250E-0001
  3.458273E-0001 -4.094054E+0000
  7.061954E-0001  1.017521E-0002
  1.141043E+0000  1.488153E+0000
 -3.473370E+0000  1.601410E+0000
  3.823081E-0001 -1.239388E+0000
 -7.335424E-0001  1.816753E-0001
  9.711199E-0002  3.605418E+0000
 -1.516962E+0000 -2.945353E+0000
 -1.401304E+0000 -1.024341E+0000
  5.628955E+0000 -2.986576E+0000
 -1.218176E+0000  3.183253E+0000
  8.470428E-0002 -1.595586E+0000
 -6.808537E-0001 -2.720665E-0001
  3.342424E+0000 -2.096564E+0000
 -1.235327E+0000  1.628902E+0000
 -1.398383E+0000 -9.986781E-0001
  2.674807E-0001 -1.193534E+0000
 -1.673854E+0000 -3.361595E-0001
  1.442003E+0000 -3.112696E-0001
 -1.825465E+0000 -1.990562E+0000
  1.930977E+0000  2.028278E+0000
 -5.604114E-0001  1.798367E+0000
 -2.240311E+0000 -1.053537E-0001
  8.005095E-0001 -4.335453E+0000
  1.389040E+0000  3.731701E+0000
 -2.217341E+0000  4.200330E+0000
 -2.389689E+0000 -3.786090E+0000
  3.215219E+0000 -2.898283E+0000
  4.090476E+0000  2.545264E+0000
 -4.753473E+0000  4.713870E+0000
 -2.342876E+0000 -3.790681E+0000
  1.251333E+0000 -1.968246E+0000
  4.186441E+0000 -2.154641E+0000
 -2.209057E+0000  3.894904E+0000
 -1.305918E+0000  3.071387E-0002
 -1.136887E+0000 -2.765294E+0000
  1.488658E+0000  3.061502E+0000
  1.160044E-0001  3.184304E+0000
 -1.497309E+0000 -7.049605E-0001
  2.130814E+0000 -5.625001E-0001
 -2.222934E+0000  1.367563E+0000
  9.739846E-0001 -1.761862E+0000
 -3.721837E+0000 -1.247587E+0000
  2.751130E+0000 -1.032037E+0000
  6.132438E-0001 -2.497461E-0001
  8.863648E-0001  3.527092E-0001
 -4.834041E-0001 -2.053847E+0000
  2.758569E+0000  2.774039E-0001
 -2.043311E-0001  2.723939E+0000
 -2.488273E+0000 -3.478471E+0000
  7.049772E-0001 -1.720595E+0000
  3.229871E+0000  1.580225E+0000
  9.918326E-0001  2.421285E+0000
 -3.518508E+0000 -3.205638E-0001
 -8.192674E-0001 -2.245787E+0000
  2.679456E-0001 -3.432348E-0001
  2.179161E-0001  1.740953E+0000
 -3.943065E+0000  1.585615E+0000
 -1.490290E+0000  1.228588E+0000
  1.100299E+0000 -2.338993E+0000
 -5.825244E-0001  4.743093E+0000
  3.865872E-0002  1.616599E+0000
 -1.406451E+0000 -1.837648E+0000
  1.785733E+0000 -3.636277E-0001
  3.168821E+0000  1.760582E+0000
 -1.184298E+0000  2.005726E+0000
 -2.459768E+0000 -2.257808E+0000
  2.126795E-0002 -4.461523E+0000
  3.571823E+0000 -2.149676E+0000
 -2.872889E-0003  2.382816E+0000
 -2.731624E+0000  4.927335E+0000
  6.091107E-0001 -2.502762E+0000
  1.473859E+0000 -4.811500E-0001
  3.354518E-0001  2.522690E+0000
 -2.993995E+0000  1.649870E+0000
 -1.331137E+0000 -3.546065E+0000
 -7.225173E-0001 -4.328150E-0001
  2.921896E+0000  1.262760E+0000
 -3.549903E+0000  2.510365E-0001
  2.584456E-0001 -1.890956E+0000
  1.614180E+0000 -1.339566E+0000
  2.163172E+0000  5.034781E-0001
 -4.007240E+0000  4.560201E-0001
  1.546954E+0000 -2.111023E+0000
  1.612837E+0000 -5.888415E-0001
 -3.154726E+0000  3.401451E+0000
  1.621785E+0000  9.316393E-0001
 -2.446627E+0000 -9.175765E-0001
 -4.057620E-0001 -2.442259E+0000
  2.144681E+0000 -3.357320E-0001
 -1.766740E-0001  2.791351E+0000
 -2.383533E+0000  2.375017E+0000
 -1.876012E+0000 -3.050187E+0000
  1.810531E+0000 -2.534343E+0000
 -2.491267E-0001  7.956420E-0001
 -1.789763E-0001  2.987191E+0000
 -2.679273E+0000 -2.001848E+0000
  2.683902E+0000  2.362928E+0000
  2.781483E-0001  3.413933E+0000
 -1.222988E+0000  1.591281E+0000
 -1.145603E+0000 -1.133723E+0000
  1.495429E+0000 -4.542426E-0001
  1.168243E+0000  8.394980E-0001
  4.435446E-0001  4.207732E-0001
 -1.267519E+0000  7.387829E-0002
  1.215204E+0000 -9.252294E-0001
  2.709434E-0001  3.537919E+0000
  9.732062E-0001  2.754306E+0000
 -7.880349E-0001 -4.451899E+0000
 -1.329194E+0000 -8.657498E-0001
  1.628618E+0000 -1.743546E+0000
 -3.865598E-0001  4.020477E-0001
 -5.316051E-0001 -8.860349E-0001
 -1.537184E-0001 -6.043867E-0001
  1.125216E-0001  1.405707E+0000
  1.507414E+0000 -8.529463E-0001
 -2.352007E-0002  1.097912E+0000
 -6.204436E-0002  5.587730E-0001
 -1.485495E+0000 -1.317116E+0000
  8.088093E-0001 -1.108201E+0000
 -3.390802E-0001 -1.179203E+0000
 -3.822329E-0001 -2.732679E+0000
 -2.004843E-0001 -1.239380E+0000
  1.577796E+0000  1.784679E+0000
 -8.392944E-0001  1.449956E+0000
 -4.462187E+0000  9.018183E-0001
  3.781696E+0000 -4.193366E+0000
  2.185164E+0000  2.726974E+0000
 -2.099593E+0000  3.157383E+0000
 -2.580817E+0000 -2.834082E+0000
  1.893777E+0000 -2.555401E+0000
  8.116268E-0001  4.682181E+0000
 -1.560393E+0000  2.088228E+0000
 -1.326653E+0000  1.454216E+0000
 -5.342245E-0001 -6.292949E-0001
  1.810910E+0000 -2.483213E+0000
  1.441471E+0000  8.546638E-0001
 -6.494076E-0001  1.437081E+0000
 -4.608449E-0001 -3.691690E+0000
 -1.088184E+0000 -9.856248E-0002
  2.144091E+0000  3.749467E-0001
 -1.956761E+0000  9.213635E-0001
 -2.533443E+0000 -2.859931E-0001
  2.083991E+0000 -3.668726E+0000
  7.444942E-0001 -2.320707E+0000
  1.241239E-0001  2.500953E+0000
  9.559168E-0001 -2.597117E+0000
 -2.011601E+0000 -7.266897E-0001
  3.827990E-0001 -1.232997E-0002
 -1.008616E+0000  3.664974E+0000
 -2.048316E+0000 -1.065502E+0000
  7.636203E-0001 -2.813665E+0000
  9.512112E-0001  2.894478E+0000
 -3.685564E-0001  5.930697E-0001
 -5.150082E+0000  1.946336E+0000
  3.098170E+0000 -4.709262E+0000
 -1.488547E+0000 -1.103961E+0000
  1.769414E+0000 -1.270195E+0000
 -2.131736E+0000  2.615984E+0000
  7.840398E-0001 -1.347451E+0000
  7.442899E-0001 -4.227606E-0001
 -7.208687E-0001  1.376437E+0000
 -3.642879E+0000 -3.369448E-0001
  1.907045E+0000 -5.479903E-0001
  1.310433E+0000  6.650230E-0001
 -1.498192E+0000  1.193783E+0000
 -9.005777E-0001 -3.677582E+0000
  7.270924E-0001 -2.047873E+0000
  2.431321E+0000  3.499061E+0000
 -2.520040E+0000  2.895318E+0000
 -1.093362E+0000 -1.215566E+0000
  1.595787E+0000  1.562468E+0000
 -1.080616E+0000 -1.059306E+0000
  3.898711E-0002 -7.832912E-0001
 -2.239981E-0001  2.298819E+0000
  3.425669E-0001  1.754165E+0000
 -2.887892E+0000  1.915971E+0000
  1.577023E+0000 -1.281983E+0000
 -8.171840E-0001 -1.442569E+0000
  2.824770E+0000  1.341824E+0000
 -1.419501E-0001  1.900299E+0000
 -2.956101E+0000  9.030314E-0001
 -1.300857E+0000 -8.997880E-0001
  1.230576E+0000  4.042125E-0002
  1.833159E+0000  1.114253E+0000
  1.109146E+0000  2.372320E+0000
 -4.269689E+0000  2.688995E+0000
  1.467506E+0000 -1.628292E+0000
  5.742694E-0001  6.607845E-0002
 -1.629027E+0000  3.863496E+0000
  1.331856E-0001  4.849557E-0001
  1.089618E+0000 -2.500052E+0000
  1.034269E+0000 -7.838956E-0001
 -1.510807E-0001 -1.518366E+0000
  1.171815E+0000  2.910597E-0001
 -1.598483E+0000 -2.605201E-0001
  1.135532E-0001 -1.574940E+0000
  1.331650E+0000  2.874258E+0000
 -1.027494E+0000 -7.375772E-0001
  4.238587E-0001  9.634916E-0001
 -3.403121E+0000  2.165056E+0000
  4.205139E+0000 -2.580280E+0000
 -2.611210E+0000  3.673950E+0000
 -6.141438E-0001  9.636024E-0001
 -2.878886E-0001 -2.115819E-0001
  2.260027E-0001 -2.731572E-0001
  9.077837E-0001 -2.219336E+0000
 -1.210646E+0000  1.705369E+0000
  1.400984E+0000 -1.359865E+0000
 -2.007864E+0000 -6.702745E-0001
  7.272475E-0001 -7.760636E-0001
  4.287817E-0001 -2.145003E+0000
 -1.752161E+0000 -4.840040E-0001
  2.581182E+0000 -2.312972E-0001
 -2.281993E-0001  8.113513E-0001
  1.783958E-0001  1.770900E+0000
  5.696783E-0001  1.297076E+0000
 -6.553337E-0001 -3.858863E-0001
 -1.008005E+0000 -9.812556E-0001
 -8.571088E-0002  2.185224E+0000
  7.191194E-0001 -2.248049E+0000
 -9.402002E-0001 -4.677402E+0000
  1.938253E+0000 -2.036705E+0000
 -6.773998E-0001  3.541516E+0000
  3.587015E-0001  1.182107E+0000
 -9.241516E-0001  4.885955E-0001
  1.197836E+0000 -8.728456E-0001
 -8.531661E-0001  1.005640E+0000
 -4.095642E-0001 -5.170776E-0001
 -1.083649E+0000  1.096117E+0000
  1.222872E+0000  5.569188E-0001
 -1.576564E+0000  1.584126E+0000
  8.632614E-0002  1.117381E+0000
 -3.083721E-0001  6.444104E-0001
 -1.159135E+0000 -3.021645E+0000
  2.793283E+0000 -1.377891E+0000
 -1.044791E+0000  1.411296E+0000
  3.882502E-0001 -6.156013E-0002
  2.199535E+0000 -7.362617E-0001
  5.483990E-0001 -4.223474E-0001
 -3.618493E-0001  2.171830E+0000
  1.065544E+0000  1.933132E-0001
 -1.376459E+0000 -7.573105E-0002
 -7.183099E-0002  1.511746E+0000
 -8.024466E-0001 -1.272724E+0000
  2.069614E+0000  2.781326E+0000
 -2.166123E+0000  2.414717E+0000
 -1.038096E-0001 -3.000119E+0000
 -1.348401E+0000  1.500116E+0000
  2.367850E+0000 -3.758638E-0001
 -7.037070E-0001  1.168638E+0000
 -7.609861E-0001  4.686448E-0001
  2.576878E+0000  2.096184E-0001
 -3.195735E+0000 -4.741954E-0001
  2.127430E+0000 -2.941354E+0000
 -1.702986E-0001 -1.773204E+0000
  1.269860E+0000  8.159596E-0001
 -9.988080E-0001 -5.373690E-0001
 -1.181513E+0000  1.642247E+0000
  1.665161E+0000 -5.644758E-0001
 -1.677949E+0000  1.194793E+0000
 -6.653782E-0001 -2.763494E-0002
 -8.457484E-0001 -5.672424E-0001
  7.135495E-0001 -9.136571E-0001
  7.781368E-0001  1.649760E+0000
 -7.446883E-0001  1.578261E+0000
 -1.117406E+0000 -2.403752E+0000
 -1.175310E+0000 -1.987276E+0000
  1.864401E+0000  4.482403E-0002
 -1.127647E+0000 -4.398716E-0001
  1.513298E+0000 -6.035791E-0001
 -4.903868E-0001  2.161517E+0000
 -7.932324E-0001  1.519041E+0000
 -8.627779E-0001 -4.352181E+0000
  3.458031E+0000 -1.061255E+0000
 -2.467486E+0000  6.676712E-0001
 -7.676684E-0001 -1.235132E+0000
  2.687965E-0001 -1.150827E+0000
  1.414264E+0000 -1.017379E+0000
 -1.791596E+0000  1.818638E+0000
 -6.384416E-0001 -2.262450E+0000
  2.022859E+0000 -1.906701E+0000
  1.022727E+0000  1.120077E+0000
 -2.194802E+0000  2.017010E+0000
  9.431212E-0001 -2.982354E+0000
  3.983447E-0001  2.560558E+0000
  3.980759E-0001  8.689003E-0001
 -2.615299E+0000 -3.649262E+0000
  1.589010E+0000 -3.023186E+0000
  2.246106E+0000  4.280301E-0001
 -1.354252E+0000  5.024194E+0000
 -3.401167E+0000 -2.105585E+0000
  8.345111E-0001 -3.292087E+0000
  3.635645E+0000 -6.677919E-0001
 -1.104893E+0000  3.009449E+0000
 -2.476547E+0000 -2.026656E+0000
  3.267400E-0001 -2.809660E+0000
  5.789820E+0000 -1.725482E-0002
 -1.203690E+0000  4.366038E+0000
 -3.629281E+0000 -1.193716E+0000
 -1.427060E+0000 -5.857028E+0000
  4.789932E+0000 -2.231889E+0000
  1.766345E+0000  5.458606E+0000
 -4.272830E+0000  7.911411E-0001
  1.003129E+0000 -4.905759E+0000
  3.866286E+0000  8.714297E-0001
 -3.193355E-0001  4.934036E+0000
 -2.247586E+0000 -1.320222E+0000
 -1.736951E+0000  9.787071E-0001
  2.308735E+0000  1.639996E+0000
 -2.246580E+0000 -2.981533E+0000
  1.002825E+0000 -2.590057E-0001
  4.121390E-0001 -5.201516E-0001
 -9.245309E-0002 -2.979048E-0001
 -7.977241E-0001 -5.953229E-0002
  9.864650E-0002 -2.323386E+0000
  1.084356E+0000 -1.870607E+0000
 -1.306649E+0000  8.140968E-0001
  8.203353E-0001  1.560746E-0002
 -1.773687E+0000  3.419588E+0000
 -1.361976E+0000 -1.170611E+0000
 -9.772056E-0001 -3.922882E+0000
  3.128315E+0000 -7.425903E-0001
  9.978608E-0002  2.876795E+0000
 -2.620688E+0000  7.097943E-0001
 -1.392046E+0000 -7.016962E-0001
  2.733916E+0000 -2.467068E+0000
 -1.101335E+0000  3.356951E+0000
 -3.289809E-0001  3.486202E-0001
  6.191765E-0001 -2.139194E+0000
  6.929351E-0001 -8.370690E-0001
  4.765710E-0001  6.070268E-0001
 -1.940993E+0000  2.683082E-0001
  5.226997E-0002 -2.554386E-0001
  5.882893E-0001 -2.075444E+0000
 -5.382505E-0001 -2.359721E+0000
  1.592551E+0000  8.165432E-0001
 -4.671280E-0001  5.371465E-0001
 -2.245812E-0001 -1.099382E-0001
  9.690717E-0001 -1.115148E+0000
 -8.429523E-0001  8.692324E-0001
 -2.133657E+0000  4.940411E-0001
  4.742927E-0001 -4.004155E+0000
  4.661652E-0001 -1.849513E+0000
  1.107734E+0000  2.904763E+0000
 -2.128863E+0000  2.780970E+0000
 -2.833035E+0000 -1.170605E+0000
  3.298326E+0000 -1.120272E+0000
 -2.804402E-0001  2.834355E-0001
 -9.441318E-0001  1.791900E+0000
 -1.787356E+0000 -4.180263E+0000
  1.884711E-0001 -7.960214E-0002
  2.478180E+0000  3.493897E+0000
 -2.329257E+0000  3.812293E-0001
 -2.405508E+0000  4.661419E-0001
 -4.431744E-0001  8.351928E-0001
  1.575999E+0000 -2.837372E-0001
 -5.469408E-0001 -9.314102E-0001
  8.645838E-0001 -5.725522E-0001
 -4.103990E-0002  1.232898E-0001
  3.722067E-0001 -1.602832E+0000
  2.426910E+0000  2.197698E+0000
  1.444156E+0000  1.953194E+0000
 -3.585509E+0000 -1.122723E-0001
 -2.554232E+0000  1.453507E+0000
  3.114994E+0000 -1.304593E+0000
 -9.348544E-0001  4.927851E+0000
 -1.619650E+0000  4.111473E+0000
 -8.673398E-0001 -1.467249E+0000
  3.403435E+0000  6.721012E-0001
  2.200353E-0001  1.030239E+0000
 -3.048973E+0000 -4.134831E-0001
  3.114772E+0000 -2.731230E+0000
 -1.558014E+0000  3.993370E+0000
 -1.552975E+0000 -1.454824E-0001
  2.102870E+0000 -3.687712E+0000
 -1.144620E+0000  2.371892E+0000
  7.748642E-0002  2.967430E+0000
 -1.750856E+0000 -3.206618E+0000
  1.478719E-0001  1.012438E+0000
  1.444767E+0000  2.855613E+0000
 -2.118366E+0000 -1.270014E+0000
 -9.801136E-0001  3.246573E-0001
  3.306727E+0000 -1.354613E+0000
 -1.727605E+0000  1.459602E+0000
  2.859129E+0000  1.136601E-0002
 -1.306588E+0000  2.768636E+0000
 -4.114815E-0001  1.458665E-0001
 -1.300599E+0000 -1.743494E-0001
  2.474521E-0001 -1.312240E-0001
  2.779794E-0001  4.224921E+0000
 -1.420860E+0000  2.936941E+0000
 -3.694675E+0000  1.256239E+0000
  2.411163E+0000 -2.517508E+0000
  3.210176E+0000  1.423524E+0000
 -1.916525E+0000  3.039801E+0000
  1.328270E-0001 -1.413877E+0000
 -1.962558E+0000 -1.435398E+0000
  2.284403E+0000  1.696993E-0001
 -1.120122E+0000  1.946013E+0000
 -1.558780E-0001  6.531636E-0001
 -1.852038E+0000 -1.744994E+0000
  2.608553E+0000 -7.802092E-0001
  1.153881E+0000  2.069991E+0000
 -3.418926E+0000 -5.630444E-0001
 -3.156461E+0000 -4.091749E+0000
  3.802205E+0000 -6.292519E-0001
  6.924130E-0001  3.677209E+0000
 -2.060980E-0001  1.892211E+0000
 -4.930771E+0000 -1.150779E+0000
  4.289231E+0000 -2.292376E+0000
  2.605503E+0000  2.008063E+0000
 -1.025428E+0000  2.403697E+0000
 -1.913739E+0000 -1.505405E+0000
  3.743115E-0001 -2.545553E+0000
  4.116517E+0000 -5.613070E-0001
 -4.386538E-0001  2.622703E+0000
 -3.256123E+0000  6.164565E-0001
 -4.912059E-0001 -3.528372E+0000
  2.121288E+0000 -1.639420E-0001
 -1.123128E+0000  4.454379E-0001
 -1.164528E+0000  1.086538E+0000
  8.066178E-0001  2.131034E-0001
 -6.368508E-0001  1.705965E+0000
  1.870320E+0000 -2.777442E+0000
  3.186365E-0001  1.634422E+0000
  1.518558E+0000 -3.894387E-0001
 -3.253527E+0000  1.411593E+0000
  3.398494E-0001  4.362231E-0001
 -3.395098E-0002 -2.146291E+0000
 -2.242627E+0000  2.298328E-0001
  4.078961E+0000  1.785712E+0000
 -4.110026E+0000 -6.235826E-0001
  1.536545E+0000 -6.238345E+0000
  2.898923E+0000  2.527318E+0000
 -9.436204E-0001  3.983017E+0000
 -2.378115E+0000 -5.107409E-0001
  4.719114E-0002 -3.560281E+0000
  1.671019E-0001 -1.825535E+0000
 -9.538932E-0001  2.230053E+0000
  8.892262E-0001 -3.364706E+0000
  7.907229E-0001  7.529945E-0001
  2.154776E-0001  9.743767E-0001
  8.145416E-0001 -2.176380E+0000
  4.941853E-0001 -5.311707E-0001
  7.881493E-0001  4.279189E+0000
 -1.973466E+0000  2.086054E+0000
 -2.321654E+0000 -3.866558E+0000
  4.387706E+0000 -1.695392E+0000
  6.430963E-0002  3.241565E+0000
 -1.143509E+0000  1.219274E+0000
 -2.063334E+0000  3.645928E-0001
  1.461698E+0000 -4.748533E-0001
  1.518204E+0000 -2.897149E-0001
  4.873497E-0001  1.607653E+0000
 -1.966682E+0000 -2.239946E-0001
 -2.136437E+0000 -3.315820E+0000
  3.209860E+0000 -1.472202E+0000
 -3.714181E-0001  5.220586E+0000
 -3.440103E+0000 -6.199794E-0001
 -1.849294E+0000 -1.181908E+0000
  4.816397E+0000  1.375620E+0000
 -2.894592E-0001  5.803311E+0000
 -2.355198E+0000  2.320610E+0000
  6.011916E-0001 -2.087380E+0000
  4.892404E-0001  6.018492E-0002
 -8.885907E-0001  3.708687E+0000
 -3.156824E-0001  7.304088E-0001
 -4.575882E+0000 -3.189430E+0000
  3.630614E+0000 -2.626628E+0000
 -1.058288E+0000  6.905899E-0001
 -2.117865E+0000  4.860088E-0001
 -2.261553E+0000 -8.167452E-0001
  3.910968E+0000  2.280248E+0000
  2.354169E-0001  3.636390E+0000
 -4.037764E+0000 -7.337881E-0001
  9.253926E-0001 -5.167645E+0000
  3.836078E+0000 -9.548946E-0001
  6.172420E-0001  1.725639E+0000
 -1.363732E+0000 -2.767944E-0001
 -1.159956E+0000 -2.426972E+0000
  7.409901E-0001 -1.905432E+0000
  8.852532E-0001  2.571134E+0000
 -1.114902E+0000 -1.518442E+0000
 -7.227516E-0001 -4.654055E-0001
 -6.373909E-0002  1.919623E-0001
  1.966641E+0000  1.937344E-0002
 -1.052732E+0000  4.048481E+0000
 -1.374126E+0000  7.441979E-0001
 -1.366430E+0000  1.773266E+0000
  1.083648E+0000  5.864057E-0001
 -8.020628E-0001 -4.851908E-0001
 -1.975522E+0000  2.026049E-0001
 -2.090655E+0000 -2.706556E+0000
  1.447586E-0001  1.931431E+0000
 -6.667217E-0001 -1.425322E+0000
 -3.697546E-0001 -3.036523E+0000
  9.010935E-0001 -1.438419E+0000
  1.888501E-0002  4.957655E+0000
 -4.417319E+0000 -1.892944E+0000
  7.625082E-0001 -4.785717E+0000
  4.372977E+0000  2.331332E+0000
 -2.030029E+0000  3.012309E+0000
 -4.481656E+0000 -3.900928E+0000
  4.775057E+0000 -3.229492E+0000
  3.512422E+0000  4.151098E+0000
 -5.920240E+0000  2.868958E+0000
 -1.837444E+0000 -3.960388E+0000
  3.243335E+0000 -4.358164E+0000
  1.321741E+0000  5.480583E+0000
 -4.519986E+0000  1.129576E+0000
 -1.427342E+0000 -5.010882E+0000
  2.530021E+0000 -1.644372E+0000
 -1.407822E-0001  5.771146E+0000
 -2.405723E+0000  1.408627E+0000
 -1.060674E+0000 -5.404458E+0000
  3.578010E+0000  2.220965E+0000
  6.050022E-0002  3.729946E+0000
 -3.184167E+0000 -8.218441E-0001
 -1.053914E+0000 -4.075050E+0000
  5.933545E+0000 -1.175393E+0000
 -3.302999E-0001  4.557115E+0000
 -4.587880E+0000 -1.381332E+0000
  2.160689E+0000 -4.728334E+0000
  2.606675E+0000 -2.797740E-0001
 -3.150137E-0001  4.308152E+0000
 -1.624222E+0000  6.370609E-0001
 -2.216756E+0000 -1.431594E+0000
  2.675818E+0000  6.846117E-0001
 -1.945040E-0001  9.874812E-0001
 -4.613275E-0001  3.111056E+0000
  2.167834E-0001 -1.056507E+0000
 -5.770075E-0001 -5.320220E-0001
  2.003142E+0000  9.529089E-0001
 -2.219782E-0001 -1.732856E+0000
 -4.104211E-0001 -2.909744E+0000
 -1.167619E+0000  3.544424E-0001
  2.168595E+0000 -2.238904E+0000
 -1.158383E+0000  3.892679E+0000
 -1.076240E+0000 -2.066010E+0000
  1.764181E+0000  1.163228E+0000
  2.610960E-0001  3.971484E+0000
 -2.505690E+0000  2.036808E+0000
  3.147864E+0000 -8.435077E-0001
 -5.781631E-0002  1.154619E+0000
 -8.589933E-0001  2.716937E+0000
 -1.649526E-0001 -1.413867E+0000
  1.187214E+0000 -1.989887E+0000
  9.763433E-0001  3.079757E+0000
 -1.250956E+0000  1.981255E+0000
 -4.132241E+0000 -2.089120E+0000
  2.609172E+0000 -1.929891E+0000
  2.292101E+0000  2.533911E+0000
 -4.780175E-0002  3.215236E+0000
 -1.986338E+0000 -7.860758E-0001
 -8.887659E-0001 -2.000950E+0000
  1.250485E+0000 -1.915146E+0000
  1.078857E+0000  3.774530E+0000
 -8.979694E-0001  7.245472E-0001
 -2.022854E+0000 -2.417024E+0000
  2.509687E+0000 -4.405432E-0001
 -6.573030E-0001  3.123843E+0000
 -9.755148E-0001  1.114328E+0000
 -1.458265E+0000 -5.082262E-0001
  5.815767E-0001 -2.274132E+0000
  7.641565E-0001  1.852693E+0000
 -8.418136E-0001  1.458123E+0000
 -2.733741E+0000 -1.198578E+0000
  7.861210E-0001  3.041866E-0001
  2.480142E+0000 -1.706615E+0000
  6.054931E-0002  3.922127E+0000
  9.158649E-0001 -5.939042E-0001
 -2.846040E+0000 -2.874240E+0000
  2.098398E+0000  3.310426E-0001
 -8.232840E-0001  2.406611E+0000
  1.243785E-0001  1.941962E-0001
 -1.937742E+0000 -1.857654E+0000
  1.684650E+0000 -2.807398E+0000
  2.904145E+0000 -6.729178E-0001
 -5.001805E-0001 -6.995150E-0001
 -2.131477E+0000  5.196036E-0001
  3.600618E+0000 -1.442180E+0000
 -1.366246E-0001  1.367845E+0000
 -8.184326E-0003  4.961916E-0001
 -9.589914E-0001 -3.242750E+0000
  3.810661E-0002 -2.687332E-0001
  2.017432E+0000  2.257520E+0000
 -1.551639E+0000  9.557852E-0001
 -2.862454E-0001  6.846784E-0002
 -7.892010E-0002 -4.299827E+0000
  1.241626E+0000  1.276817E+0000
 -2.059306E+0000  3.465659E+0000
  1.950715E+0000 -7.906985E-0001
 -6.535982E-0001 -1.713933E+0000
  3.257625E+0000 -8.079043E-0002
 -1.630945E+0000  3.498773E+0000
  1.120159E-0001 -1.685372E+0000
  5.026154E-0001 -1.725229E+0000
  3.056378E+0000 -2.062497E+0000
 -1.649736E+0000  2.006928E+0000
 -8.934689E-0001 -1.054132E-0001
  5.549614E-0001 -6.285659E+0000
  1.685572E+0000  1.563107E+0000
  2.164345E+0000  2.768055E+0000
 -3.781434E+0000 -5.911196E-0001
  1.404042E+0000 -7.777415E-0002
  8.755926E-0001  1.618043E+0000
 -1.912166E+0000  2.399364E+0000
 -1.174330E+0000 -9.175300E-0001
 -5.544631E-0001 -3.728521E+0000
  1.590386E+0000 -2.421529E-0001
  8.289277E-0001  2.126017E+0000
 -3.351286E+0000  1.322662E+0000
  1.172273E+0000 -2.510433E+0000
  1.354820E+0000 -1.398390E+0000
 -3.717597E-0003  7.491650E-0002
 -6.408318E-0001 -5.103817E-0001
 -3.949404E-0001 -2.100571E+0000
  2.614483E+0000  8.847320E-0001
 -1.710987E+0000  4.795508E+0000
 -1.681698E+0000  1.307718E+0000
  2.118838E+0000 -9.789350E-0001
  3.228489E+0000  9.372697E-0001
 -1.698719E+0000  6.188608E+0000
 -9.513558E-0001 -3.176434E+0000
 -2.234881E+0000 -2.517687E+0000
  2.093467E+0000  1.385311E+0000
  7.220641E-0001  2.719449E+0000
 -2.513457E+0000 -3.851148E-0001
 -1.738553E+0000 -1.693328E+0000
  2.843900E+0000 -2.655549E+0000
  3.752394E-0001  4.081787E+0000
 -4.306050E+0000  2.651791E+0000
 -9.795134E-0002 -5.635543E+0000
  4.269635E+0000  1.017404E+0000
  7.199000E-0001  5.626437E+0000
 -4.156664E+0000  2.858842E+0000
 -7.232639E-0001 -4.924465E+0000
  4.614634E-0001 -1.110863E+0000
  2.286388E+0000  3.082607E+0000
 -4.228771E+0000  4.398661E-0001
 -1.623351E+0000 -2.071055E+0000
  4.659177E+0000 -9.169580E-0001
 -9.010466E-0002  4.512854E+0000
 -5.885025E-0001  2.452994E+0000
 -4.098962E+0000 -2.889350E+0000
  1.261025E+0000 -2.573132E+0000
  1.121511E+0000  3.696559E+0000
 -1.264739E+0000  1.046146E+0000
 -2.281353E+0000 -2.149174E+0000
  4.112062E+0000 -1.559433E+0000
  3.662089E+0000  2.542159E+0000
 -4.955492E+0000  2.364174E+0000
 -1.283703E+0000 -3.030321E+0000
  2.645475E+0000 -1.976957E+0000
  3.732143E+0000  4.524856E+0000
 -4.295087E+0000  2.222151E+0000
 -2.975299E+0000 -8.124725E-0001
  4.054241E+0000 -3.439581E+0000
  1.774065E+0000  3.914924E+0000
 -2.296410E+0000  3.122119E+0000
 -1.959505E+0000 -3.558194E+0000
  3.016531E+0000 -9.344269E-0002
  3.247466E+0000  4.085218E+0000
 -3.812299E+0000  3.367580E+0000
 -4.033802E+0000 -5.375027E+0000
  1.587443E+0000 -3.994319E+0000
  4.561832E+0000  2.310956E+0000
 -3.793364E+0000  3.147255E+0000
 -4.969551E+0000 -1.813770E+0000
  2.138213E+0000 -6.803426E+0000
  5.070447E+0000  1.889442E+0000
 -2.053597E+0000  5.788514E+0000
 -4.775126E+0000  3.092926E+0000
 -4.205782E-0001 -2.887235E+0000
  4.014830E+0000  3.593000E+0000
  1.103641E+0000  3.491157E+0000
 -2.906620E+0000  1.715639E+0000
 -9.999019E-0002 -6.570876E+0000
  2.593564E+0000 -7.397102E-0001
  1.105497E+0000  4.990799E+0000
 -7.000171E+0000 -2.313476E+0000
  2.031468E+0000 -5.586005E+0000
  4.525390E+0000  4.967840E+0000
 -2.114989E+0000  6.513298E+0000
 -3.826842E+0000 -3.511493E+0000
  1.547365E+0000 -5.343361E+0000
  3.897247E+0000  4.219532E+0000
 -5.647180E-0001  3.074000E+0000
 -6.645380E+0000 -6.709093E-0001
  3.486066E+0000 -4.722829E+0000
  2.402415E+0000  1.710914E+0000
 -2.252454E+0000  5.218467E+0000
 -3.351409E+0000 -4.401343E+0000
 -6.069871E-0001 -1.142393E+0000
  1.709329E+0000  3.896452E-0002
 -1.757272E+0000 -7.503373E-0001
  1.291426E+0000 -1.803280E+0000
  5.652679E-0001  1.897757E+0000
 -1.777548E+0000  1.832548E+0000
  2.336633E-0001 -2.206672E+0000
  2.460998E-0001 -1.260675E+0000
  2.462383E-0001 -1.081305E+0000
 -8.327503E-0002  1.000246E-0001
  8.180852E-0001  2.448167E+0000
 -1.478570E+0000 -2.172918E+0000
  1.337506E+0000 -1.420360E+0000
  7.771331E-0001  2.170328E+0000
 -1.549262E+0000 -2.270393E+0000
  6.180838E-0002  1.405278E-0001
  2.031342E+0000 -8.993081E-0001
  5.694677E-0001 -1.377978E+0000
  5.417856E-0001 -1.197372E+0000
  1.172519E+0000  2.692653E-0001
 -5.414054E-0001  3.787705E+0000
 -3.391610E+0000 -9.263937E-0001
 -4.040200E-0001 -1.641755E+0000
  3.996093E+0000 -1.415826E+0000
  4.757400E-0001  2.869043E+0000
 -1.454936E+0000  1.921132E+0000
 -8.855136E-0001 -6.713241E-0001
  2.952944E-0002  3.976718E-0001
 -1.116733E-0001  1.372658E+0000
 -3.293183E+0000 -3.178330E-0001
  4.933519E-0002 -2.333377E+0000
  2.793493E+0000 -3.827729E-0001
 -2.567169E+0000  2.618594E+0000
 -3.746156E-0001 -3.195804E+0000
  7.104651E-0001 -7.552282E-0001
 -3.600482E-0002  1.326000E+0000
 -2.881135E+0000  2.403336E+0000
  1.748138E-0001 -4.450000E+0000
  1.397347E+0000 -7.361536E-0001
  2.746161E-0001  2.756619E+0000
 -2.469104E+0000 -2.921837E+0000
 -4.228635E-0001 -4.194069E+0000
  2.717928E+0000  1.069227E+0000
  5.193480E-0001  1.496234E+0000
 -4.693885E+0000  2.701922E+0000
  1.144206E+0000 -4.449640E+0000
  1.643956E+0000 -1.528768E+0000
  2.419296E+0000  4.408173E+0000
 -5.419422E-0001  5.767906E+0000
 -2.098468E+0000 -1.942580E+0000
 -9.168550E-0002 -8.222812E-0001
  2.757946E+0000 -3.424467E-0001
 -1.004018E+0000  9.071286E-0001
 -2.102925E+0000 -1.334189E+0000
  3.317960E+0000 -1.627606E+0000
  4.141577E-0001  3.389780E+0000
 -1.585912E-0001  1.017223E+0000
 -6.969799E-0001 -2.422465E+0000
  2.600223E+0000 -6.683349E-0002
 -5.801699E-0001  4.549472E+0000
 -1.785040E+0000  6.361979E-0001
  1.794268E+0000 -1.657258E+0000
 -2.031864E-0001 -1.979419E+0000
  2.583008E-0003  3.251027E+0000
 -3.300440E-0001 -1.441016E+0000
 -4.143347E+0000 -5.746949E+0000
  3.056658E+0000 -3.622928E+0000
  1.982916E+0000  3.035685E+0000
 -2.211090E+0000  2.748611E+0000
 -2.662357E+0000 -4.222861E+0000
  4.174266E+0000 -2.674671E+0000
  1.803798E+0000  3.663987E+0000
 -3.223727E+0000  2.830224E+0000
 -3.934561E-0001 -4.372610E+0000
  1.806553E-0002  1.918869E+0000
 -6.246355E-0001  5.898604E-0001
 -1.411943E+0000 -2.552610E-0001
 -8.169119E-0001  1.673651E+0000
  3.806812E+0000 -1.034576E+0000
 -3.334970E+0000  4.939751E-0001
  2.191118E+0000 -1.976849E+0000
  5.482153E-0001 -8.525382E-0001
 -2.049284E+0000  7.956125E-0001
  7.675469E-0001 -9.916191E-0001
 -1.525951E+0000 -1.508701E+0000
  9.003273E-0001  2.076614E+0000
  1.085918E+0000  2.530000E+0000
 -2.548941E+0000 -1.652754E+0000
  5.446805E-0001 -2.257018E+0000
  4.379149E+0000  2.256244E-0001
 -2.368804E+0000  3.631642E+0000
 -9.357687E-0001 -1.424622E+0000
  4.072068E-0001 -2.331611E+0000
  1.444642E+0000  2.085689E+0000
  2.543872E+0000  2.242633E+0000
 -1.193688E+0000 -2.851565E+0000
 -1.128944E+0000 -9.136272E-0001
  3.984437E+0000  1.303198E+0000
 -3.321819E+0000  4.062595E+0000
 -1.917466E+0000 -4.169184E+0000
  2.961110E+0000 -3.350070E+0000
 -1.340472E+0000  4.487268E+0000
 -7.784590E-0001  3.409399E+0000
 -1.673545E+0000 -2.073851E+0000
  2.879733E+0000 -2.213611E+0000
  3.458350E-0001  1.796429E+0000
 -2.218067E+0000 -1.970641E-0002
  1.438261E+0000 -5.435633E-0001
  1.920108E+0000 -1.054324E+0000
  8.862697E-0001  2.741065E+0000
 -1.550894E+0000 -7.047651E-0001
  1.246880E+0000 -3.506867E+0000
 -8.682813E-0001 -4.265410E-0001
  5.570939E-0001  1.909244E+0000
 -1.224494E+0000  2.167196E+0000
 -1.761847E+0000  1.942233E+0000
  1.528596E+0000 -1.440502E-0002
 -6.978822E-0001  7.542889E-0001
  1.966801E+0000 -2.516542E-0001
 -1.986916E+0000  5.230714E-0001
  1.760977E+0000  5.349794E-0001
 -1.024700E+0000  1.937712E+0000
 -1.755062E+0000  6.104404E-0001
  2.117744E+0000 -3.692043E-0002
 -2.748273E+0000  3.751430E+0000
  8.993727E-0001 -1.433218E+0000
 -1.712869E+0000 -4.430134E-0001
  1.420522E+0000  8.787372E-0001
 -9.327117E-0001  3.298850E+0000
 -3.187814E+0000  3.601452E-0001
  1.199125E+0000 -3.109292E+0000
  2.076791E+0000 -1.757732E+0000
  7.031872E-0001  4.458475E+0000
  2.606948E+0000  6.881925E-0001
 -4.865773E+0000 -2.159122E+0000
  2.179661E+0000 -4.357426E+0000
  2.220726E+0000 -4.802788E-0001
  6.324144E-0001 -4.408058E-0001
 -3.607024E+0000 -1.918077E-0001
  1.435489E-0001 -4.958121E-0001
  4.243093E+0000  3.404355E-0001
 -6.457934E-0001  4.594156E+0000
 -1.399518E+0000 -2.753249E-0001
  5.350337E-0001 -2.262603E+0000
  4.244100E+0000 -6.571946E-0001
 -1.211547E+0000  3.674426E+0000
 -2.662828E+0000  2.030489E+0000
 -1.897396E+0000 -4.064515E+0000
 -5.879638E-0002 -5.346572E-0001
  6.926141E-0001  3.078797E+0000
 -1.427683E+0000  5.412553E-0001
  2.194592E+0000 -7.948048E-0001
 -2.223222E+0000 -3.837757E-0001
  1.682672E+0000  1.904369E+0000
 -1.282249E+0000  9.073068E-0001
 -5.814658E-0001 -2.275949E+0000
  2.260641E+0000 -6.025956E-0001
  1.963091E-0001  1.430460E+0000
 -1.981862E+0000  4.040856E+0000
  2.080152E+0000 -4.722325E+0000
 -1.875843E+0000 -1.708929E+0000
  3.528703E+0000  7.713554E-0001
 -1.005241E+0000  2.655074E+0000
 -2.835835E+0000  9.313542E-0001
  3.098916E+0000 -3.642652E+0000
 -1.610764E+0000  2.568398E+0000
  1.331082E+0000  1.460680E+0000
 -2.144961E+0000  1.085159E+0000
 -6.047821E-0001 -1.024318E+0000
  3.527692E+0000 -8.692615E-0002
 -4.305991E+0000  1.153265E+0000
  2.192995E+0000 -1.963280E+0000
  6.476440E-0001  1.354981E+0000
 -4.396678E-0001  3.359177E+0000
 -6.795303E-0001 -1.534240E+0000
 -2.599475E-0001 -1.531014E+0000
  1.377191E+0000  1.398892E-0002
 -3.922910E-0001  9.274391E-0001
 -1.265051E+0000  1.326777E+0000
 -1.843427E-0001  2.787811E-0001
  9.036329E-0001 -1.576977E+0000
 -9.320728E-0002  2.469648E+0000
  2.945143E+0000  8.391414E-0001
 -3.750570E+0000  1.294310E+0000
  1.786900E+0000 -2.091529E+0000
  1.303351E+0000 -1.428596E-0001
  2.048825E-0001  8.348224E-0001
 -1.492613E-0001  1.911590E+0000
 -1.287940E+0000 -7.836093E-0001
  7.342972E-0001  1.121003E+0000
 -1.136270E+0000 -3.977179E+0000
  5.820356E-0001  1.715266E-0001
  1.882970E+0000  3.194250E+0000
 -3.166078E+0000  2.765921E+0000
 -2.196333E+0000 -2.373745E+0000
  1.545896E+0000 -1.533574E+0000
  6.825399E-0001  3.839151E+0000
 -2.191642E+0000  3.362314E+0000
 -3.946177E+0000 -1.277048E+0000
  4.437019E+0000 -5.324088E+0000
  8.095864E-0001  4.710276E+0000
 -3.250533E+0000  1.818957E+0000
 -2.059029E+0000 -1.378304E+0000
  1.623270E+0000 -5.630053E+0000
  2.214683E+0000  4.066071E+0000
 -6.469506E-0001  1.183970E+0000
 -4.487695E+0000 -9.025892E-0001
  1.453477E+0000 -5.568798E+0000
  3.193994E+0000  2.754240E-0001
  6.005539E-0001  5.576229E+0000
 -5.689331E+0000 -1.530844E+0000
 -5.426355E-0001 -1.123404E+0000
  6.796196E+0000 -4.545562E-0001
 -5.554472E+0000  3.062451E+0000
 -4.418107E-0001 -7.283285E-0001
  2.942959E-0001 -4.675935E-0001
  2.349646E+0000  2.307158E-0001
  3.943700E-0001 -1.485526E+0000
 -2.077788E+0000  4.031353E+0000
  1.718174E+0000 -2.820757E+0000
 -2.335931E+0000 -1.648609E+0000
  1.511013E+0000  6.449193E-0001
  3.296496E+0000  1.538461E+0000
 -3.801016E+0000  4.049368E+0000
  2.000712E+0000 -2.482530E+0000
 -2.727041E-0002 -2.709354E+0000
  1.518924E+0000  6.301685E-0001
 -1.499272E-0002 -5.972695E-0001
 -5.119807E-0001  1.307701E+0000
 -1.912693E+0000 -2.609444E+0000
  1.805864E+0000 -2.906917E+0000
  2.413629E-0001  1.899353E+0000
 -1.309848E+0000 -8.250327E-0002
 -1.704258E+0000 -9.198949E-0002
 -4.409520E-0001 -2.495513E+0000
  3.759333E+0000 -5.005357E-0001
 -4.965062E-0001  2.307205E+0000
 -2.480013E+0000 -1.678591E+0000
  1.397080E+0000 -6.597902E+0000
  3.287683E+0000  3.558509E+0000
 -2.714608E-0001  1.613719E+0000
 -3.898225E+0000  8.240059E-0001
  9.563130E-0001 -3.914165E+0000
  2.434045E+0000 -7.047482E-0001
  2.484119E+0000  4.053557E+0000
 -4.472993E+0000  2.057867E+0000
  2.664567E+0000 -2.634532E+0000
  4.170567E-0001  8.462585E-0001
 -1.268773E+0000 -2.049229E-0002
 -2.486730E-0001 -3.902538E+0000
  8.681036E-0001  5.116383E-0001
  1.946985E+0000  4.259013E-0001
 -3.430459E+0000  7.565894E-0001
 -1.035198E+0000 -1.123667E+0000
  2.401571E+0000 -4.128718E+0000
 -1.797329E-0001  4.385762E+0000
 -6.270570E-0001 -1.894772E-0003
  1.304785E+0000 -2.987582E+0000
  1.736990E+0000  2.644583E+0000
  2.056345E+0000  1.839930E+0000
 -2.505517E+0000  1.536610E+0000
 -1.481133E+0000 -1.345168E+0000
 -1.423172E+0000 -2.044979E+0000
  1.250570E+0000  6.019286E-0002
 -9.529325E-0001  8.353315E-0001
 -1.114070E+0000 -1.103478E+0000
 -1.499076E+0000 -3.699275E+0000
  3.316249E+0000 -1.182415E+0000
  2.306224E+0000  2.864373E+0000
  3.969658E-0002  2.379009E+0000
 -2.671483E+0000 -1.094663E+0000
 -5.981106E-0001 -1.654868E+0000
  2.111629E+0000 -1.518880E-0001
  1.539270E-0001 -1.275085E+0000
 -6.907451E-0001 -1.015692E+0000
  1.958384E+0000 -3.754152E-0001
  9.026867E-0001 -1.022812E+0000
 -9.118055E-0001 -1.589926E-0002
  1.363449E-0001 -2.466109E-0001
  9.334114E-0001  4.736420E-0001
  7.737261E-0002  8.975651E-0002
  1.482286E+0000 -8.875914E-0001
 -6.073801E-0001  2.626290E+0000
  4.965487E-0001  1.750324E+0000
 -1.893050E+0000 -5.916574E-0001
 -1.455189E+0000  4.667796E-0001
  2.298328E+0000 -5.212419E-0001
 -2.136007E+0000 -1.456751E-0001
  3.679760E-0001 -2.543777E-0003
 -7.855692E-0001  6.260037E-0001
  2.931852E+0000 -2.007192E+0000
 -2.186543E+0000 -5.423356E-0002
  1.250505E+0000 -2.287398E-0002
 -2.656495E-0002 -9.369072E-0001
  2.547693E+0000  1.398368E-0001
 -2.628537E+0000  2.354892E+0000
  1.255045E+0000 -1.173708E+0000
  1.080545E+0000 -1.727245E-0001
 -3.041651E+0000  2.651474E+0000
  5.589101E-0001  3.556735E-0001
 -7.332311E-0001 -3.160248E-0001
 -1.329045E+0000 -1.832506E-0002
  1.768615E+0000  7.198198E-0001
 -1.466836E+0000 -5.239684E-0002
 -3.546401E-0001 -7.526060E-0001
  8.482212E-0001 -2.607962E-0001
  4.507208E-0001  2.994983E+0000
  9.818224E-0001 -1.060570E+0000
 -1.936712E+0000 -4.630644E-0001
 -1.178010E+0000 -1.417119E+0000
  9.030425E-0001 -2.240212E+0000
 -1.161152E+0000  2.268126E+0000
 -1.306631E-0001  4.045471E-0001
  2.807292E-0001  2.696073E-0001
  9.945868E-0001  9.577508E-0001
  5.287396E-0001 -2.494783E-0001
 -2.369442E+0000  1.153818E+0000
  2.525311E+0000 -2.459968E+0000
  6.950035E-0001  1.316200E+0000
 -4.826735E-0001  6.364693E+0000
 -1.688150E+0000 -5.719489E-0001
 -4.196126E+0000 -2.492213E+0000
  6.203266E+0000 -1.119149E-0001
 -2.350688E+0000  3.120394E+0000
 -3.958275E+0000 -1.583913E+0000
  2.801957E-0001 -1.625304E+0000
  1.892382E+0000  4.562117E-0001
 -1.248069E+0000 -1.547047E+0000
  3.481643E+0000  1.251440E+0000
 -2.414070E+0000  1.356338E+0000
 -1.092632E+0000 -5.588421E-0001
  2.383156E+0000 -4.879506E+0000
 -7.651369E-0002  2.530000E+0000
  3.762384E+0000  9.457720E-0001
 -3.275780E+0000  8.643234E-0001
 -1.088160E+0000 -1.409640E+0000
  1.871469E+0000 -4.019306E+0000
  2.011194E+0000  1.761551E+0000
 -4.411162E-0001  5.688704E-0002
 -1.402484E+0000 -3.128866E+0000
 -6.776397E-0001  6.284667E-0001
  1.869285E+0000 -1.416135E+0000
 -1.240093E+0000  9.220901E-0001
 -1.650714E+0000 -5.412137E-0001
  3.312554E+0000 -2.838297E+0000
  1.583971E+0000  7.162998E+0000
 -5.076756E-0001  8.765645E-0001
 -6.511257E-0001 -3.319845E+0000
  3.663040E+0000  5.259427E-0001
 -7.024865E-0001  4.987547E+0000
 -3.523848E+0000  1.732414E+0000
  1.204757E+0000 -4.522315E+0000
  4.069872E+0000  1.341812E+0000
 -1.674439E+0000  2.887488E+0000
 -1.612561E+0000 -3.578134E-0002
 -8.373110E-0001 -2.688375E+0000
  3.499666E+0000  7.728840E-0001
 -9.971842E-0001  2.502005E+0000
 -4.573610E+0000  2.449892E-0001
  1.055508E+0000 -2.587564E+0000
  5.365007E-0001  6.306906E-0001
  2.475149E-0001  1.588327E+0000
 -5.940075E-0003 -2.573968E+0000
 -1.437138E+0000 -1.562062E+0000
  2.036747E+0000 -2.476900E+0000
 -6.319778E-0001  3.969341E+0000
 -8.056106E-0001 -2.725240E+0000
 -8.095031E-0001 -2.116186E+0000
  1.498992E+0000 -2.275000E+0000
 -1.695813E+0000  1.067486E+0000
 -4.189795E-0001 -3.075346E+0000
 -1.352507E+0000  7.287681E-0001
  1.515549E+0000  7.838830E-0001
 -1.506793E+0000 -2.778249E-0001
 -1.603240E+0000 -7.669637E-0001
  1.445506E+0000  2.787925E-0001
  9.184089E-0001  2.913577E+0000
 -3.594497E+0000  8.072455E-0001
  7.723613E-0001  4.106560E-0001
  2.498350E+0000  1.976992E+0000
 -2.033683E+0000  9.096344E-0001
 -2.331815E+0000 -1.073023E+0000
  1.897290E+0000  2.915196E+0000
 -1.977610E+0000  2.215314E+0000
 -1.349678E+0000 -2.672154E+0000
  6.993439E-0001 -1.442756E+0000
  1.234509E+0000  4.200003E-0001
 -2.275009E+0000  1.769445E+0000
 -2.066442E+0000 -1.860816E+0000
  1.005883E+0000 -3.304060E+0000
  1.774749E+0000 -2.617613E+0000
 -1.428431E+0000  1.729933E+0000
 -1.833374E-0001 -2.772792E+0000
 -5.158959E-0003 -1.485045E-0001
  1.674355E+0000 -2.226612E+0000
  1.961641E-0001 -1.430567E-0001
 -9.693258E-0002 -1.762459E+0000
  1.676210E+0000 -8.426168E-0001
 -4.488630E-0001  2.197048E+0000
  1.265789E+0000  1.315517E+0000
  3.127945E-0001  1.089168E+0000
 -2.325328E+0000  4.677285E-0001
  1.656116E+0000 -1.451863E+0000
  1.210245E+0000  1.211360E+0000
 -7.113055E-0001 -3.289097E-0001
  7.284591E-0002 -1.170800E+0000
  1.346317E+0000  6.324264E-0001
 -2.233290E+0000  2.639048E+0000
 -2.363629E+0000 -1.618251E+0000
  3.779313E-0001 -1.079895E+0000
  2.981159E-0001  3.371410E+0000
 -1.147795E+0000  5.328508E+0000
 -2.233748E+0000  1.188197E+0000
  1.898934E+0000 -2.117869E+0000
 -4.036954E-0001  4.911300E+0000
  1.457637E+0000 -2.153083E+0000
 -4.154255E+0000 -1.137552E+0000
  1.870539E+0000 -2.569006E-0001
  6.707506E-0001 -2.008221E-0002
 -1.586128E+0000 -2.835802E+0000
  1.011147E+0000 -3.844376E+0000
  3.260171E+0000  2.749074E+0000
 -1.165595E+0000  4.792476E+0000
 -4.832426E+0000 -1.563569E+0000
  6.222035E-0001 -6.694926E+0000
  2.298822E+0000  3.535631E+0000
 -1.118605E+0000  3.994048E+0000
 -2.332463E+0000 -4.594600E-0001
  1.479213E+0000 -3.513842E+0000
  2.617368E+0000 -9.376396E-0001
 -3.893215E+0000  6.397537E+0000
 -1.577680E+0000 -3.820370E+0000
  2.584394E-0001 -2.392837E+0000
  4.670654E+0000  1.050171E+0000
 -2.470991E+0000  5.698432E+0000
 -3.413083E+0000 -4.669945E+0000
 -2.008964E+0000 -3.726430E+0000
  7.077117E+0000 -1.320486E-0001
 -1.170302E+0000  3.903577E+0000
 -4.353056E+0000 -1.438726E+0000
 -1.420299E+0000 -2.264821E+0000
  3.934691E+0000 -5.927206E-0001
  2.752019E-0001  2.936511E+0000
 -8.487556E-0002 -2.960268E-0001
 -1.151486E+0000 -2.306271E-0001
  4.560567E+0000 -1.525563E+0000
 -2.388741E+0000  3.643889E+0000
 -1.257385E+0000 -1.063921E+0000
  2.634881E-0001 -2.126131E+0000
  2.885941E+0000 -2.845417E-0001
 -5.734320E-0001  3.582275E-0001
 -1.985759E+0000  1.075866E-0001
 -5.325499E-0001 -1.269751E+0000
  5.147254E-0001 -1.611469E+0000
 -8.274517E-0001  2.079278E+0000
  7.378109E-0001 -7.666134E-0001
  1.055493E+0000  1.798941E+0000
 -2.548797E-0001  7.662419E-0001
 -5.548890E-0001  1.795968E+0000
  7.335400E-0001 -8.315967E-0002
 -6.767523E-0001  4.762976E-0001
  5.264597E-0001 -2.576032E-0001
 -1.539851E+0000 -6.476617E-0001
  1.703678E+0000 -2.378823E+0000
  9.869034E-0001  1.999871E+0000
  1.503680E-0001  2.645237E+0000
 -2.976987E+0000 -1.705139E+0000
  1.948029E+0000 -2.699713E+0000
  1.018231E+0000 -6.893733E-0001
  1.480715E+0000  1.120068E+0000
 -3.107673E+0000 -2.261450E-0001
  1.290688E+0000 -3.792201E+0000
  1.239212E+0000  1.972421E+0000
  1.332795E+0000 -7.696411E-0001
 -3.956890E+0000 -3.646872E-0001
  2.138189E+0000 -1.699901E+0000
  5.038309E+0000 -4.406042E-0002
 -2.161894E+0000  3.756777E+0000
 -1.522654E+0000 -3.553648E+0000
  1.674966E+0000 -4.682111E+0000
  3.990996E+0000  1.996206E+0000
 -1.239673E-0001  1.389640E+0000
 -2.007022E+0000 -1.297723E+0000
  2.346576E+0000 -3.876469E+0000
  2.833376E+0000  4.298325E+0000
 -1.692685E+0000  7.342012E-0002
 -1.964239E+0000 -3.867168E+0000
  1.176534E+0000 -3.343730E+0000
  1.982147E+0000  1.258582E+0000
 -5.473339E-0001  3.153914E-0001
  3.925188E-0001 -1.050186E+0000
 -2.067787E-0001  6.284686E-0001
  9.965690E-0001 -2.235386E+0000
 -1.201597E+0000  2.397343E+0000
  1.574933E+0000  1.602523E+0000
 -1.586480E+0000 -2.039225E+0000
  2.474792E-0001 -1.065771E+0000
  1.507133E+0000  1.840095E+0000
 -5.405227E-0001  1.828987E-0001
  4.201721E-0001  2.353509E+0000
 -6.099645E-0001  4.276755E-0001
 -4.769177E-0001  1.106906E+0000
  1.474549E+0000 -1.552163E+0000
 -2.621778E+0000  3.063083E+0000
  2.250930E+0000  8.250461E-0001
 -3.020951E+0000  1.488260E+0000
 -1.511597E-0001 -4.914511E-0001
  8.568892E-0001 -1.913464E+0000
  2.961627E+0000 -2.764694E-0001
 -1.267168E+0000  3.697670E+0000
 -2.807561E+0000 -9.987239E-0001
 -1.864517E-0001 -2.058977E+0000
  5.060671E+0000 -1.966917E+0000
 -3.981456E-0001  6.054377E+0000
 -5.832781E+0000 -1.060736E+0000
  2.864366E+0000 -3.996772E+0000
  2.827330E+0000  3.677485E+0000
  6.529421E-0001  4.640367E+0000
 -2.481262E+0000  7.321698E-0001
 -3.296724E-0001  8.996234E-0002
  9.286241E-0001 -1.283939E+0000
 -2.736523E-0001  2.088308E+0000
 -1.858348E+0000 -2.206967E+0000
 -1.195571E+0000 -1.718681E+0000
  2.937298E+0000  1.912527E+0000
 -2.949107E+0000  3.170163E+0000
 -1.259022E+0000  4.904459E-0001
  1.303861E+0000  6.718834E-0002
 -5.627623E-0002  2.072579E+0000
 -1.556797E+0000 -3.590924E-0001
  1.044384E+0000 -1.963237E+0000
  1.077262E+0000  2.059766E+0000
 -5.915558E-0001  1.520176E+0000
 -1.788178E+0000 -1.568849E+0000
  1.683034E+0000 -4.048192E+0000
  2.601182E+0000  1.974829E+0000
 -4.374547E-0001  4.299364E+0000
 -5.081694E+0000  5.928791E-0001
 -3.467424E-0001 -2.648224E+0000
  3.925356E+0000 -1.092797E+0000
  1.138568E+0000  2.151352E+0000
 -2.406335E+0000  9.575388E-0001
 -1.936694E+0000 -1.702841E+0000
  2.496584E+0000 -6.169849E-0001
  1.525949E+0000  2.484845E+0000
 -1.663201E+0000  7.242328E-0001
 -3.625525E+0000 -8.546549E-0001
  2.763373E-0001 -3.704624E+0000
  4.380037E+0000 -6.514888E-0001
 -2.975171E+0000  2.796791E+0000
 -2.863998E+0000 -1.745359E+0000
  4.737083E+0000 -4.421767E+0000
 -1.121800E+0000  5.480072E+0000
  1.663558E+0000  1.831020E+0000
 -4.302737E+0000 -1.273328E+0000
  1.053893E+0000 -3.428498E+0000
  4.048469E+0000 -1.016749E+0000
 -9.015248E-0001 -1.690246E-0001
  2.071155E-0001 -3.484622E-0001
 -1.396710E+0000  3.075693E+0000
 -1.951133E+0000 -2.505106E+0000
  1.716045E+0000  3.810057E-0001
  2.446385E+0000 -5.734593E-0001
 -5.723935E+0000  2.568821E+0000
  4.659851E+0000 -1.800889E+0000
 -3.131840E+0000  1.107187E+0000
  2.649580E+0000 -2.942143E-0001
 -7.841418E-0001 -2.274728E+0000
 -2.547414E-0001 -1.343087E+0000
  2.840394E+0000  1.937878E+0000
 -2.052284E+0000  6.945978E-0001
 -8.228160E-0001 -7.106808E-0001
  2.675830E+0000  1.918450E-0001
 -1.479164E+0000  3.293811E+0000
 -1.154944E+0000 -3.321165E+0000
  2.637829E-0001 -1.393261E+0000
  2.293046E+0000  7.127571E-0001
  1.401685E+0000  2.159711E+0000
 -4.936201E+0000 -5.539107E-0001
  9.244923E-0001 -5.344375E+0000
  1.403040E+0000 -1.398186E+0000
  3.636147E+0000  8.057952E-0002
 -2.968734E+0000  1.061437E+0000
 -3.900745E+0000 -3.307780E+0000
  4.995633E+0000 -3.839594E+0000
 -1.822472E-0002  3.363238E+0000
 -3.634455E-0001  1.700054E+0000
 -5.095969E+0000 -1.792066E+0000
  4.403685E+0000 -5.543283E+0000
  4.999000E-0001  2.508674E+0000
 -2.367321E-0001  1.164682E+0000
 -1.113712E+0000 -3.797007E+0000
  1.420613E+0000  6.663166E-0002
  1.192331E+0000  1.585196E+0000
 -1.687874E+0000  3.719391E+0000
 -2.833507E+0000 -2.409978E+0000
  4.510281E-0001 -9.653785E-0001
  1.396496E+0000  1.457759E+0000
  2.058837E+0000  2.271075E+0000
 -2.067961E+0000 -2.308415E-0001
  2.622030E-0001  1.390520E+0000
 -2.755534E-0001 -3.288768E-0001
 -1.328678E+0000  2.535991E+0000
 -2.467442E-0001 -2.785081E+0000
 -1.175112E-0001 -6.108490E-0001
  2.084592E+0000  2.504048E+0000
 -1.161222E+0000  2.993053E+0000
 -1.831349E-0001 -8.950619E-0001
 -4.648916E-0001  1.685291E+0000
  1.243361E+0000 -1.463081E+0000
 -1.042688E+0000  8.385086E-0001
 -2.305816E-0001 -4.121299E+0000
 -1.426354E+0000 -2.206114E+0000
  2.156751E+0000  4.646098E-0001
 -8.637648E-0001  2.112316E+0000
 -4.501638E-0001 -1.448323E+0000
  8.404299E-0001 -2.422240E-0001
 -1.007370E+0000  1.156266E+0000
 -6.887835E-0001 -7.347682E-0001
 -8.553122E-0001 -3.644932E+0000
  2.101841E+0000  3.111207E+0000
  1.582905E+0000  3.237299E+0000
 -4.594617E+0000  1.426450E+0000
  7.714787E-0001 -3.222359E+0000
  2.412026E+0000 -1.501362E+0000
 -1.687322E+0000  4.282474E+0000
 -9.561824E-0001 -3.699313E+0000
  3.711861E-0001 -2.288325E+0000
  4.403676E+0000  9.804438E-0001
 -2.130287E+0000  8.113226E-0001
 -1.388444E+0000 -1.928316E+0000
  5.704242E-0001  3.870435E-0001
  3.399720E+0000 -1.499911E+0000
 -4.734598E-0001  4.902908E+0000
 -2.330650E+0000 -9.815773E-0001
  1.017070E+0000 -2.635077E+0000
  1.532672E+0000 -9.623189E-0001
  4.313162E-0001  4.169217E+0000
 -1.446191E+0000  2.173513E+0000
 -3.268564E+0000  1.265808E+0000
  5.209968E+0000 -1.944548E+0000
  1.274882E+0000  4.161896E+0000
 -2.504438E-0001  8.625618E-0001
 -2.075986E+0000 -1.877588E+0000
  1.215394E+0000 -3.520181E+0000
  2.174816E+0000 -2.447027E-0001
 -7.353092E-0001  6.351912E-0001
 -1.558685E+0000  1.532562E-0001
 -6.004822E-0001 -1.320658E+0000
  3.176249E+0000 -1.738554E+0000
  7.620617E-0002  2.646281E+0000
 -3.168845E+0000  3.430642E+0000
  9.882981E-0001 -3.702979E+0000
  1.262123E+0000 -3.033185E+0000
  2.463679E+0000  1.490870E-0001
 -1.653788E+0000  8.086386E-0001
  3.286467E-0001 -7.405133E-0001
  9.092207E-0001  3.196297E+0000
 -2.879281E-0001  1.937553E+0000
 -4.545567E-0001  1.863873E+0000
  4.235243E-0001  2.225606E+0000
 -1.681292E+0000  1.325311E+0000
 -2.379805E-0001 -1.670881E+0000
  2.969409E+0000 -5.780797E-0001
 -2.078798E+0000  3.969528E+0000
  1.043977E+0000 -1.271421E-0001
  5.128811E-0001  3.061229E-0001
 -2.065314E-0001  2.628691E+0000
  7.232641E-0001  4.554647E-0001
 -2.154887E+0000  1.159817E+0000
  1.172766E+0000 -8.860044E-0001
 -3.678602E-0001  2.418464E+0000
  2.074167E-0001  1.772012E+0000
 -2.192000E+0000 -2.830386E+0000
 -6.835560E-0001 -2.161417E+0000
  2.355986E+0000  1.273262E-0001
 -5.083552E-0001  4.103236E+0000
 -7.618516E-0001  3.503824E+0000
 -6.546268E-0001 -4.764878E-0001
 -1.780757E+0000 -1.455930E+0000
  2.372971E+0000  4.622157E-0001
  4.157905E-0001  3.584113E+0000
 -3.527622E+0000 -3.529817E-0001
  1.574089E-0001 -2.353437E+0000
 -2.837212E-0001  1.649014E+0000
 -1.384753E+0000  2.878120E+0000
  2.668025E-0001 -4.935671E-0001
  1.351253E-0001 -1.886023E+0000
  1.752458E-0001  3.000346E+0000
 -2.020960E+0000 -2.450916E-0001
 -1.261618E+0000 -1.629752E+0000
  3.524675E+0000 -4.129359E+0000
 -1.656595E+0000  3.759725E+0000
 -1.569440E+0000 -3.477060E-0001
  7.504131E-0001 -1.592447E+0000
  5.726805E-0001 -2.843585E+0000
  1.431046E+0000 -1.124238E-0001
 -3.305107E+0000  2.982360E+0000
 -7.547519E-0001 -5.383196E+0000
  1.776126E-0001 -6.160880E-0001
 -2.592574E-0002  1.972896E+0000
  1.025655E+0000 -1.115940E+0000
 -1.915911E+0000  7.699138E-0001
  3.649479E+0000 -1.133858E+0000
 -2.366763E+0000  2.468414E+0000
  1.499898E+0000 -3.635613E+0000
 -3.077295E-0001 -1.458773E+0000
  4.833867E-0001  2.078418E+0000
  2.658595E+0000  1.764908E-0001
 -1.385992E+0000 -1.749945E+0000
  1.343279E+0000 -1.059597E-0001
  8.328983E-0001  1.617667E+0000
 -1.299769E+0000 -7.443694E-0001
  2.530743E+0000 -4.040354E-0002
 -1.052866E+0000 -2.308750E+0000
  1.705994E+0000 -5.549046E-0001
 -8.264032E-0001  3.625814E-0001
  1.350704E+0000 -2.750181E+0000
 -1.060812E+0000  2.387289E+0000
 -3.726844E+0000 -1.238523E+0000
  8.393646E-0001 -3.451012E+0000
  3.972276E+0000  2.374698E+0000
 -1.247515E+0000  4.417077E+0000
 -5.454784E+0000 -2.695505E-0001
  2.024371E+0000 -4.737132E+0000
  4.290107E+0000  2.219816E+0000
 -9.244352E-0001  2.177475E+0000
 -1.613558E+0000 -1.055454E+0000
  1.673689E+0000 -3.444258E+0000
  2.713432E+0000  2.260049E+0000
 -1.019195E+0000  8.224771E-0001
 -2.664197E+0000 -1.557240E+0000
  1.528018E+0000 -4.888587E+0000
  1.103106E+0000 -3.682617E-0001
 -1.109105E+0000  4.379675E-0001
 -2.736353E+0000 -1.962207E+0000
  1.486981E+0000 -2.565586E+0000
 -4.022100E-0002  3.089550E+0000
 -4.455950E-0001  2.345373E+0000
 -1.092414E+0000 -2.361373E+0000
  2.633012E+0000 -3.291033E+0000
  2.602460E+0000  3.526105E+0000
 -2.116921E+0000  4.108463E+0000
  2.339977E-0001 -3.962902E+0000
 -2.031141E+0000 -2.245431E+0000
  3.906904E+0000 -1.244682E+0000
 -1.868671E-0001 -3.397193E-0001
 -1.075092E+0000  2.763790E+0000
 -1.629693E+0000 -1.248218E+0000
  1.664907E+0000 -5.235325E-0001
 -1.390660E+0000 -8.857944E-0001
 -1.751501E+0000  1.853841E-0001
  1.669305E+0000 -4.956545E+0000
  2.181871E+0000  7.583577E-0001
  7.788752E-0001  1.137526E+0000
 -2.882982E+0000 -1.336872E+0000
  1.737455E+0000 -1.383498E+0000
  1.456349E+0000  9.101285E-0001
 -3.280410E+0000  2.859417E+0000
 -4.960037E-0002  3.152863E-0001
 -1.398351E+0000  1.002822E-0001
  1.156860E-0001  3.121050E-0001
  2.212646E+0000  1.039628E+0000
  1.476489E+0000  8.573309E-0001
 -2.169441E+0000  3.501835E+0000
  8.606728E-0001 -3.989180E+0000
 -2.448138E+0000 -1.207247E+0000
  8.145768E-0001 -1.175894E+0000
  2.736938E-0001 -1.095616E+0000
 -2.808852E+0000 -5.340564E-0001
  1.276075E+0000  6.336688E-0002
 -9.405833E-0001  1.682312E-0001
  2.371832E+0000  1.441128E+0000
 -1.374428E+0000  1.421722E+0000
 -8.603029E-0001 -2.137142E+0000
  1.111396E+0000  2.867537E+0000
  2.024505E+0000  6.458753E-0001
 -4.231301E+0000 -3.048247E+0000
 -6.892149E-0001 -3.315516E+0000
  2.388804E+0000 -1.496294E+0000
 -2.637335E+0000  1.850603E+0000
  3.279000E-0001  1.558485E+0000
 -7.369854E-0001 -3.896016E+0000
  6.428751E-0001  2.740169E+0000
 -1.236498E+0000  4.935027E-0001
 -2.194582E+0000 -6.332673E-0001
  8.633720E-0001 -2.436186E-0001
  1.489454E-0001 -2.551236E-0001
 -1.657989E+0000  1.947803E+0000
 -9.916622E-0001 -2.868034E+0000
  2.802924E+0000  1.234189E+0000
 -1.583616E+0000  1.062880E+0000
 -3.054402E+0000 -7.210693E-0001
  2.039950E+0000 -2.665697E+0000
  9.191234E-0001  2.922425E+0000
  3.524319E-0001 -9.771050E-0001
 -1.341230E+0000  2.032666E+0000
  5.489053E-0002 -2.487015E+0000
  1.220853E+0000  2.244158E-0002
  1.139663E-0001 -2.477150E-0001
 -2.402792E+0000  3.815222E-0001
  5.100893E-0001 -2.933983E-0001
  1.523156E+0000 -3.235974E+0000
  1.041051E+0000  7.909151E-0001
 -1.386951E+0000  1.982294E+0000
  8.564925E-0001 -6.139375E-0001
 -7.697497E-0001 -8.130872E-0001
  5.157242E-0001  8.577483E-0001
  4.040411E-0001 -7.586752E-0001
 -2.195074E+0000  1.424799E+0000
  2.569045E+0000 -2.799271E-0002
  1.923147E+0000  4.480552E+0000
 -2.871332E+0000 -5.016087E-0001
 -2.398834E-0001 -2.716471E+0000
  1.152141E+0000 -7.981869E-0001
  2.766042E+0000  1.323389E-0001
 -3.247697E+0000 -5.684389E-0001
  2.867673E-0001 -2.688990E+0000
  1.841309E+0000  1.790561E+0000
 -9.296708E-0001  1.021041E+0000
  1.821234E+0000 -2.311876E+0000
  2.250747E-0001 -3.020571E+0000
  1.465448E+0000  2.952356E-0001
  1.487648E+0000 -3.576795E-0001
 -3.728758E-0001  7.082125E-0001
 -1.145857E+0000 -2.286502E+0000
  2.377120E+0000 -8.819359E-0001
 -2.127543E+0000  3.956805E+0000
 -5.970960E-0001  1.513727E-0001
  4.227910E-0001 -8.002131E-0001
  3.872263E-0001  1.321736E+0000
  5.699364E-0001 -2.038854E+0000
 -5.814446E-0002  8.548048E-0001
 -6.082841E-0001  7.418302E-0001
  4.748160E-0001 -1.710514E+0000
  1.148597E+0000 -1.728771E+0000
  2.929699E-0001  3.038886E+0000
 -1.719290E+0000 -1.357534E+0000
 -8.749900E-0001 -1.261165E+0000
  1.689521E+0000  4.290795E-0001
  7.050030E-0001  6.229643E-0001
 -7.336044E-0001 -5.812940E-0002
 -1.018121E+0000 -2.003449E-0003
 -2.902899E-0001 -4.409401E-0002
  1.195465E+0000 -2.074715E+0000
 -6.192798E-0001  2.451764E+0000
 -6.290866E-0001 -1.039780E+0000
 -7.778332E-0001 -1.209795E+0000
  3.889877E+0000  2.505748E+0000
 -4.558323E+0000  3.230075E+0000
  2.408235E+0000 -7.180128E+0000
  8.424419E-0001  2.253995E+0000
  1.135446E+0000  2.762514E+0000
 -2.400445E+0000  1.037058E+0000
 -3.384814E+0000 -1.237202E+0000
  4.837706E+0000 -1.687453E-0001
  7.405118E-0001  7.575869E-0001
 -1.933857E+0000  2.616159E+0000
  2.027267E+0000 -3.917732E+0000
  4.045360E-0001  1.714316E-0001
  1.603951E+0000  4.885942E+0000
 -1.001186E+0000  7.019753E-0002
 -3.630600E+0000 -6.194811E+0000
  2.660759E+0000 -4.437308E+0000
  4.166074E+0000  6.974500E+0000
 -3.313388E+0000  3.706143E+0000
 -3.928863E-0001 -5.016343E+0000
  3.066662E-0001 -2.493681E+0000
  1.420479E+0000  2.854891E+0000
 -1.167901E+0000  2.696406E+0000
 -2.778520E+0000 -2.094378E+0000
  3.222479E-0001 -4.640142E-0001
  3.091805E+0000 -6.383883E-0001
 -2.166784E+0000  3.560444E-0001
 -8.617177E-0001  8.339435E-0001
  3.262866E+0000 -2.805578E+0000
 -3.133530E+0000  1.178380E+0000
 -7.544720E-0001  4.691423E-0002
  2.413988E+0000 -1.548766E+0000
  7.668789E-0001  7.240389E-0001
  2.168654E-0001  1.141275E+0000
 -1.682983E+0000 -1.813586E+0000
  7.589631E-0004 -4.381176E+0000
  2.069858E-0001  1.388500E+0000
  2.237990E+0000  3.153183E+0000
 -2.220840E+0000  7.904489E-0001
  7.842851E-0002 -4.764147E-0001
  1.042983E-0001 -1.812221E+0000
  1.188882E+0000  1.795152E+0000
 -2.079616E+0000 -1.645421E+0000
 -2.276472E+0000  7.051159E-0002
  4.180153E+0000 -3.128902E+0000
  4.019692E-0001  1.810437E+0000
 -1.958673E+0000  1.128283E+0000
 -5.116496E-0001  4.588541E-0001
  1.408689E+0000  1.803672E+0000
 -7.293052E-0001  1.916821E+0000
 -1.082158E+0000  3.555180E+0000
 -1.516855E+0000 -2.734315E+0000
  2.176346E+0000 -3.003469E+0000
  9.288260E-0001  1.614045E+0000
 -3.413452E-0001  1.946412E+0000
 -2.308956E+0000 -1.800174E+0000
 -7.709466E-0001  3.600840E-0001
  2.388274E+0000 -1.575440E+0000
 -1.521266E+0000  2.190954E+0000
 -1.255666E+0000 -2.417636E+0000
  2.472448E+0000 -3.007102E+0000
 -9.138248E-0001  1.733563E+0000
  2.067258E+0000 -2.102967E-0001
 -1.579004E+0000 -1.528554E+0000
  9.049996E-0001 -5.347585E-0001
  1.198826E+0000 -1.518197E+0000
 -8.453426E-0001  3.210830E+0000
 -3.280830E+0000 -1.231526E+0000
  1.332006E+0000 -1.800379E+0000
  6.631159E-0001  1.890497E+0000
 -1.435397E+0000 -2.771965E-0001
 -3.145505E+0000  2.485455E+0000
  3.376146E+0000  1.780836E-0001
 -1.364707E+0000  2.079489E+0000
  1.576817E-0001  2.631686E+0000
  5.596327E-0001  2.002244E-0001
 -1.203738E+0000  1.896166E+0000
  4.132180E+0000  3.984260E+0000
 -3.106178E+0000  2.730328E+0000
  7.812740E-0001 -5.436263E-0001
 -8.306395E-0001 -2.764518E+0000
  1.253003E-0001 -8.919807E-0001
  3.564178E+0000 -1.154351E-0002
 -4.128716E+0000  3.083169E+0000
  1.322098E+0000 -5.108794E+0000
  7.279665E-0002  7.459524E-0001
  2.064739E+0000  4.543599E+0000
 -3.753304E+0000  3.598351E+0000
 -2.335757E+0000 -4.456412E+0000
  2.677147E+0000  7.802203E-0002
  2.181100E+0000  5.039909E+0000
 -4.193874E+0000 -1.871122E+0000
 -2.287176E+0000 -5.279658E+0000
  4.586141E+0000 -2.797741E+0000
 -5.468025E-0001  3.043681E+0000
 -3.167936E+0000  2.814718E-0001
  1.899774E+0000 -1.618702E+0000
 -1.770218E-0001  1.339154E+0000
 -5.064782E-0001  3.098708E+0000
 -3.107847E+0000  1.751107E-0002
  4.111219E-0001  1.304758E+0000
  1.739947E+0000  5.934564E-0001
 -3.274007E+0000  7.737278E-0001
 -1.372205E-0001 -3.704026E+0000
  4.871121E-0001  1.063430E+0000
  1.252248E+0000 -2.980509E-0001
 -1.450881E+0000  1.623655E+0000
 -7.801354E-0001  2.926674E+0000
 -2.165372E+0000  1.754155E-0001
 -9.515511E-0001 -1.494795E+0000
  4.174237E+0000 -2.594557E+0000
 -1.213001E+0000  2.729638E+0000
 -3.865300E-0001  7.014987E-0001
 -1.003707E+0000 -1.558584E+0000
  1.896937E+0000  1.513383E+0000
 -3.969924E-0001  3.732344E-0001
 -1.086742E+0000  1.219084E+0000
  2.607248E+0000 -2.561403E+0000
 -5.522286E-0001  5.157734E-0001
  9.198817E-0001 -1.685852E+0000
 -1.838800E+0000  5.043214E-0001
  1.106141E+0000 -1.247340E+0000
 -9.267112E-0001  2.884669E+0000
 -8.106198E-0001  9.829602E-0002
  4.613773E-0001  8.158588E-0001
  3.273432E+0000  7.155137E-0001
 -5.640868E+0000  3.928018E-0001
 -2.181455E+0000 -1.116341E+0000
  3.739008E+0000 -2.392332E+0000
 -2.394156E-0001  3.026704E+0000
 -4.982560E-0001 -3.496357E-0001
 -1.575131E+0000 -2.489113E+0000
 -9.595795E-0001  1.188456E+0000
  3.348124E+0000  4.452731E-0001
 -2.232034E+0000  2.920315E+0000
 -4.356288E-0001 -2.143956E+0000
  1.980915E+0000 -4.230295E+0000
  9.852663E-0001  6.236521E+0000
 -2.524375E+0000  1.403580E+0000
 -8.795030E-0001 -3.969805E+0000
  2.954396E+0000 -8.539340E-0001
  1.217708E-0002  1.902283E+0000
 -2.809662E+0000 -1.586992E-0001
 -1.809107E+0000 -2.087075E+0000
  1.735989E+0000  2.065423E+0000
  1.799619E+0000  2.747602E+0000
 -4.409378E+0000 -7.674499E-0002
  9.327722E-0001 -4.077550E+0000
  5.292007E+0000 -2.785382E-0001
 -1.855557E-0001  5.385133E+0000
 -2.995486E+0000 -3.972428E+0000
  4.103440E-0001 -2.862776E+0000
  4.790733E+0000  1.714336E+0000
 -4.289531E+0000  2.393668E+0000
 -2.306007E+0000 -1.641421E+0000
  1.420487E+0000 -4.003672E+0000
  7.313007E-0001  4.072466E+0000
 -2.640651E+0000  9.836448E-0001
 -1.281368E+0000 -6.633741E+0000
  2.835989E+0000  2.262906E+0000
  5.845088E-0001  3.651441E+0000
 -3.484320E+0000  7.829753E-0001
  6.553031E-0001 -3.462431E+0000
  2.507323E+0000 -3.557596E-0001
 -7.121057E-0001  3.686214E+0000
 -1.016091E+0000  9.036911E-0001
 -4.345227E-0002 -2.082686E+0000
  1.628886E+0000  9.833379E-0001
 -7.834647E-0001  4.136531E-0001
 -1.511717E+0000  6.647414E-0001
 -2.266223E+0000 -2.000687E+0000
  2.801679E+0000 -2.417707E+0000
  1.996580E+0000  3.583591E+0000
 -4.049959E+0000  1.678914E+0000
 -8.593819E-0001 -4.646907E+0000
  2.450312E+0000 -7.818650E-0001
  1.239070E+0000  2.300735E+0000
 -1.134314E+0000  1.850958E+0000
 -3.173177E+0000  1.123249E+0000
  1.984521E+0000 -2.700782E+0000
 -1.323786E+0000  9.850420E-0001
  1.115247E+0000 -3.833880E+0000
 -3.425661E+0000 -3.689472E+0000
  2.876515E+0000 -4.363790E-0001
  7.578930E-0001  2.453214E-0001
 -3.110704E+0000  9.147462E-0001
  1.496315E+0000 -1.826322E+0000
 -4.726072E-0001  1.036392E+0000
  7.730315E-0001  1.680263E+0000
  8.866686E-0002 -6.392572E-0001
  9.837216E-0001  1.024961E+0000
  4.033849E-0001  2.021328E+0000
 -2.265557E+0000 -9.604253E-0001
  1.562270E+0000 -1.671988E-0001
 -1.230750E+0000 -4.873529E-0001
 -2.159760E+0000 -5.714823E-0001
  1.640658E+0000 -7.567221E-0001
  3.305948E-0001  2.550790E+0000
  1.544311E+0000 -2.060825E-0001
 -1.044037E+0000 -1.923516E+0000
  3.242290E+0000 -5.341386E-0001
  1.559270E+0000  3.638846E+0000
 -3.093842E+0000  5.704262E-0001
 -1.262060E+0000 -2.219262E+0000
  2.223359E+0000 -1.596533E+0000
 -1.664051E-0001  4.272046E+0000
 -1.424553E+0000 -4.771678E-0001
 -7.412031E-0001 -2.812423E+0000
  1.666775E+0000 -2.218570E+0000
 -8.135849E-0001  7.140858E-0001
  8.939024E-0001  1.653572E+0000
 -1.856142E+0000 -2.187408E+0000
  2.123502E+0000 -1.887548E+0000
  1.247436E+0000  2.776211E+0000
 -2.833086E-0001 -1.386737E-0001
 -5.904809E-0001 -2.900311E+0000
 -4.850045E-0001  3.199231E-0001
  2.437765E+0000  2.611261E+0000
 -1.910564E-0001  4.627377E-0001
 -5.866199E-0001 -9.274407E-0001
  1.178531E+0000  7.830359E-0001
 -1.514818E-0001  3.995917E+0000
 -2.952014E+0000  1.251863E+0000
  3.166217E-0001 -2.316004E+0000
  3.397256E+0000 -3.170717E+0000
 -8.897386E-0001  4.997738E+0000
  1.346964E+0000 -2.357739E+0000
 -5.042431E+0000  7.070431E-0001
  6.073233E+0000 -7.531295E-0001
 -6.771926E-0001  5.323908E+0000
 -3.633065E+0000 -1.610312E+0000
 -7.760593E-0002 -2.704776E+0000
 -1.380938E-0001  2.599327E+0000
  4.289825E+0000  8.287499E-0001
 -4.833480E+0000  2.110788E+0000
  1.808658E+0000 -2.146650E+0000
  8.661969E-0001 -1.941663E+0000
  1.393647E+0000  4.308866E+0000
 -2.531342E+0000  1.844805E+0000
 -2.005377E+0000 -2.731700E+0000
  1.601328E+0000 -2.611180E+0000
  2.107988E+0000  1.781573E+0000
 -4.218700E+0000  1.558383E+0000
 -1.445875E+0000 -2.783040E+0000
  5.880662E-0001 -4.324533E+0000
  1.490416E+0000  8.073890E-0001
 -5.771920E-0001  2.989749E+0000
 -1.730615E+0000 -3.622125E-0001
  1.223054E+0000  1.214108E+0000
 -2.693597E-0001  2.109418E+0000
 -4.528969E-0001  1.544814E+0000
 -4.093625E+0000  1.319989E+0000
  1.509067E+0000 -2.895531E+0000
  1.004412E+0000  3.415410E+0000
 -2.462631E-0001 -4.865259E-0001
 -1.089175E+0000  3.490075E-0002
  1.750309E+0000 -5.764602E+0000
  3.251520E+0000  3.924230E+0000
 -2.727134E+0000  2.994561E+0000
 -1.608009E+0000 -1.641652E+0000
  1.603345E+0000 -4.658099E+0000
  2.422142E+0000  9.732433E-0002
  4.543852E-0001  1.564689E+0000
 -2.444971E+0000 -8.179221E-0001
  1.222940E+0000 -3.974323E+0000
  2.280449E+0000 -1.219174E+0000
  1.408018E+0000 -1.383791E+0000
 -1.924831E+0000 -2.939990E-0001
  1.457688E+0000 -1.156405E+0000
  2.186284E+0000 -5.406280E-0001
  5.120470E-0001  1.162914E+0000
  3.876794E-0001 -1.880114E+0000
 -8.901927E-0001 -2.119366E+0000
  2.860053E+0000  1.763902E+0000
  6.503123E-0001  3.328105E+0000
 -2.426960E+0000  1.852841E+0000
  7.674731E-0001 -5.870254E+0000
  2.229393E+0000  1.271448E+0000
  6.651126E-0001  1.851734E+0000
 -3.334182E+0000 -1.301502E-0001
  5.560373E-0001 -2.064045E-0001
  1.271371E+0000  3.484377E-0001
 -3.933439E-0001  1.780944E+0000
 -1.538004E-0001  1.202851E-0001
  7.126971E-0001  1.173919E+0000
  1.114079E+0000 -8.754400E-0001
 -1.428096E+0000 -3.136802E-0001
 -1.569157E-0001  2.580528E+0000
  4.194112E-0002  7.878073E-0001
 -1.282588E+0000 -8.234805E-0001
 -8.524449E-0001  7.414037E-0001
  1.488798E+0000 -2.568720E+0000
 -1.566987E+0000  3.074943E+0000
 -5.371890E-0001  1.515143E+0000
 -9.507447E-0001 -2.047279E+0000
  1.108823E+0000  2.606036E-0001
  1.982128E+0000 -1.992634E+0000
 -1.116443E+0000 -2.852463E+0000
 -1.630545E+0000  3.708376E-0001
  1.608408E+0000 -9.883986E-0001
 -1.859447E+0000 -1.080319E+0000
  9.804531E-0003  2.520789E-0001
  9.564109E-0001 -6.643924E-0001
 -1.663782E+0000 -2.544219E-0001
  4.436174E-0001 -5.257899E-0001
  1.690301E+0000  3.260639E-0001
 -2.792095E+0000 -9.498872E-0001
 -2.880942E-0001 -1.482459E+0000
  3.003586E+0000  2.682420E+0000
 -4.492716E-0001  9.780710E-0001
 -1.204230E+0000 -1.139497E+0000
  4.014369E-0001 -8.053012E-0001
  2.052657E+0000 -2.024896E+0000
  1.891745E+0000 -3.969971E-0001
 -1.651785E+0000  1.021956E+0000
  1.506598E+0000 -1.044720E+0000
  9.258321E-0001 -1.403231E+0000
  5.710042E-0001  3.806112E+0000
  3.635469E-0001 -1.815537E+0000
 -3.622949E+0000  1.712325E-0001
  6.231464E+0000 -3.258561E+0000
 -2.279007E+0000  3.922603E+0000
  1.902774E-0001  1.751540E+0000
 -2.584927E+0000  2.475234E+0000
 -2.342156E+0000 -6.429732E-0001
  4.293833E+0000 -1.171146E+0000
 -1.225954E+0000  5.874810E+0000
 -2.783967E+0000 -1.024782E+0000
  1.681855E+0000 -2.995292E+0000
  2.549905E+0000  1.431689E+0000
 -9.545399E-0001  1.751281E+0000
 -2.988113E+0000  1.799432E+0000
 -6.426692E-0001 -2.961839E-0001
  1.509471E+0000  2.336934E+0000
 -1.390450E+0000  3.483786E+0000
 -2.739468E+0000  4.587864E-0001
  3.552324E+0000 -1.100703E+0000
 -5.816179E-0001  4.464230E+0000
 -3.424317E+0000  2.607559E+0000
 -1.530660E+0000 -1.499010E+0000
  2.805104E+0000 -1.120193E+0000
  6.629978E-0001  1.655134E+0000
 -3.140541E+0000 -8.649687E-0001
 -1.985299E+0000  4.309761E-0001
  2.094944E+0000  8.563364E-0002
 -8.493754E-0001  1.918562E-0001
 -6.886558E-0001  1.641922E+0000
  1.060429E+0000 -1.612018E-0001
 -3.280057E+0000  2.323996E+0000
 -1.683376E-0001 -1.556161E+0000
  1.502088E+0000 -2.215744E+0000
  1.439182E+0000  4.243558E+0000
 -2.474571E+0000  2.976260E+0000
  7.594646E-0001 -1.722853E+0000
  1.060181E+0000 -4.064208E+0000
  9.172682E-0001 -4.633232E-0002
 -3.691533E-0001 -6.709640E-0001
  4.791223E-0001 -9.713190E-0001
  2.746786E-0001  9.560568E-0002
 -9.856095E-0001 -2.446485E+0000
  1.515883E+0000  1.063795E+0000
  1.888333E+0000 -1.695902E-0001
 -1.540746E+0000  8.191010E-0002
  4.989625E-0001 -1.068031E+0000
  6.109389E-0001  2.472342E+0000
 -1.780574E+0000  8.530918E-0001
  1.013029E+0000 -6.389463E-0001
  5.130754E-0001  2.000158E+0000
 -9.338487E-0001  1.759585E+0000
 -1.100826E+0000 -2.370182E+0000
  2.151584E+0000 -2.547177E+0000
  6.356851E-0001  2.129943E+0000
 -4.739256E+0000  6.621981E-0001
 -1.469976E+0000 -3.871084E+0000
  4.006264E+0000 -1.304537E+0000
  9.723907E-0001  3.122194E+0000
 -2.756259E+0000  5.554013E-0001
 -1.328662E+0000 -3.466505E+0000
  2.121504E+0000  4.295759E-0001
  1.315782E+0000  3.880371E+0000
 -4.739367E+0000  1.806490E+0000
 -1.774860E-0001 -3.899028E+0000
  2.065517E+0000 -3.789333E-0001
  1.248478E-0001  7.616233E+0000
 -2.504387E+0000  4.286126E+0000
 -1.995845E+0000 -2.782240E+0000
  2.244518E+0000 -6.833289E-0001
  1.575523E-0002  2.123001E+0000
 -9.716819E-0001  1.906884E-0001
 -1.881422E-0001 -5.152778E+0000
  1.282365E+0000  1.496646E-0001
  3.773551E-0001  1.639590E+0000
 -2.632071E+0000 -9.056122E-0001
  2.309633E-0001 -4.302889E+0000
 -1.330163E+0000  2.693403E+0000
  2.101442E+0000 -2.709605E-0001
 -4.583396E+0000 -3.733203E-0001
  3.795066E+0000 -3.475931E+0000
 -1.783083E+0000  1.874286E-0001
  8.877329E-0001  7.803468E-0001
  3.648200E-0001  2.196582E+0000
 -7.528434E-0001 -1.761465E+0000
  6.236347E-0001 -5.517924E-0001
 -4.318855E-0001 -1.003229E+0000
 -1.356145E+0000 -8.080218E-0004
  1.633472E+0000 -2.626865E+0000
  6.032411E-0001  2.238514E+0000
  1.771111E+0000  1.470845E+0000
 -1.184211E+0000 -5.765257E-0001
 -4.988031E-0002 -4.750398E+0000
  1.190838E+0000 -3.016058E-0001
  7.198670E-0001  4.208296E+0000
 -2.603193E+0000  1.004195E+0000
  1.904621E+0000 -2.127419E+0000
  1.389188E+0000  5.203875E-0001
  1.858754E+0000  3.000233E+0000
 -4.810343E+0000 -2.134652E+0000
  1.626353E+0000 -3.460033E+0000
  2.203582E+0000  2.043515E+0000
 -2.033550E+0000  2.480528E+0000
 -1.256859E+0000 -8.056588E-0001
 -3.565326E-0001 -2.571871E+0000
  6.839881E-0002  2.958655E+0000
  6.665426E-0002  7.993698E-0001
 -1.985387E+0000  5.125906E-0001
  1.781997E-0001 -3.495522E-0001
  1.956850E+0000  1.853503E-0001
 -8.821230E-0001 -2.529578E-0001
  1.063233E+0000 -2.059422E+0000
 -6.931272E-0001  8.473616E-0001
  1.390561E+0000 -2.676066E+0000
 -2.178546E+0000  5.089712E-0002
 -7.104610E-0001  1.509625E+0000
  1.180041E+0000 -2.708407E+0000
  2.127128E+0000  2.041377E+0000
 -1.273768E+0000  3.880289E+0000
 -3.823381E+0000 -1.013117E-0002
  6.483784E-0001 -4.581146E+0000
  5.122012E-0001  1.414350E+0000
  1.488491E+0000  1.978696E+0000
 -2.083035E+0000  2.044975E+0000
 -1.111817E+0000 -1.994465E+0000
  9.082514E-0001 -6.594127E-0001
  8.265109E-0001 -1.722397E-0002
  1.928675E-0001  5.426429E-0001
 -1.698345E+0000 -1.286208E+0000
 -2.691545E-0003  7.352090E-0001
  1.403710E+0000 -7.775239E-0001
  4.146205E-0001  5.801146E-0001
 -1.615430E+0000  8.384827E-0003
 -4.277373E-0001 -6.743883E-0002
  5.556542E-0001  6.118339E-0001
  1.747962E-0001 -2.941561E-0001
 -2.012509E+0000  8.727453E-0001
 -1.241192E+0000  7.401730E-0001
 -1.402307E+0000  1.795409E+0000
  1.344868E+0000  6.559696E-0001
 -1.987782E+0000  2.558430E+0000
  1.707073E+0000 -9.719788E-0001
 -2.524353E+0000  1.556864E+0000
  1.050779E+0000 -9.351879E-0002
 -1.017021E+0000  9.974165E-0001
  1.491267E+0000  3.127560E-0001
 -1.631146E+0000 -1.003348E+0000
 -4.612509E-0001 -1.526269E+0000
  1.799013E+0000 -7.454740E-0001
  2.978603E-0001  1.837225E-0001
 -1.636566E+0000 -2.748247E+0000
  7.389572E-0001 -1.753345E+0000
 -5.432543E-0001  3.172413E+0000
 -1.752324E+0000  1.167225E+0000
 -1.201603E+0000 -1.903952E+0000
  2.036631E+0000 -1.627091E+0000
  1.268916E+0000  1.775464E+0000
 -3.372080E+0000  1.667057E+0000
 -1.040212E+0000 -2.500351E+0000
  2.284409E-0001 -4.908165E+0000
  3.128321E+0000  1.065140E+0000
 -4.891149E-0001  3.239512E+0000
  2.971734E-0001  2.779905E+0000
 -8.930222E-0001 -2.067324E+0000
 -4.734074E-0001  5.106823E-0001
  4.124452E+0000 -4.902425E-0001
 -2.290863E+0000  5.839321E+0000
 -1.617451E+0000 -1.442764E+0000
 -8.381307E-0001 -2.761455E-0001
  2.563437E+0000 -1.665054E+0000
 -1.248930E+0000  1.211636E+0000
 -1.162647E+0000  2.287854E+0000
  1.957755E+0000 -2.046930E+0000
  1.476103E+0000 -2.351064E-0001
  5.663302E-0001  2.315498E+0000
 -1.839092E+0000 -1.875673E+0000
  3.372714E-0001 -2.175554E+0000
  2.242283E+0000  1.384891E+0000
  7.170878E-0001  1.841087E+0000
 -2.699133E+0000 -2.321754E+0000
  2.741393E+0000 -2.515298E+0000
 -4.845188E-0001 -5.597042E-0001
 -1.760938E+0000  4.092559E+0000
 -1.995891E+0000 -1.308729E+0000
  6.917376E-0001 -3.383989E+0000
  4.130276E-0001  3.444740E+0000
  2.472719E-0001 -8.497677E-0002
 -3.453597E+0000  2.308387E+0000
  1.501131E+0000  8.813637E-0001
  1.788294E-0001 -6.382777E-0001
 -1.769926E+0000  1.547302E-0001
  1.310390E+0000 -3.618617E+0000
 -1.309851E+0000  5.427289E-0001
  1.166661E+0000 -1.969124E+0000
 -4.469551E-0001 -1.216777E+0000
 -4.002866E-0001 -1.850009E+0000
  1.237065E+0000  4.391622E-0001
  1.290218E+0000  1.390525E+0000
 -1.801824E+0000  2.170996E+0000
  1.244168E+0000 -2.912478E+0000
  1.220380E-0001  2.745424E-0001
  1.115353E+0000  2.176456E+0000
 -1.358465E-0001  1.141703E+0000
 -3.476477E+0000 -4.260763E-0001
  1.694353E+0000  4.612156E-0001
  2.241358E-0001  2.401125E+0000
 -6.897955E-0001 -4.207332E-0001
 -2.402031E+0000 -4.244688E+0000
  2.067627E+0000 -5.394915E+0000
  2.030859E+0000  3.959547E+0000
 -3.282361E+0000  2.638245E+0000
 -1.380450E+0000 -3.274018E+0000
  2.022931E+0000  6.671688E-0001
  3.826354E+0000  3.194726E+0000
 -4.379350E+0000 -4.307069E-0001
  4.743064E-0001 -2.096062E+0000
  3.757326E+0000  2.494960E-0001
 -5.439613E-0001  6.509398E+0000
 -3.074842E+0000 -8.638908E-0001
 -2.460770E+0000 -5.481133E+0000
  2.207307E+0000  4.368153E-0001
  8.660473E-0001  5.609687E+0000
 -2.099844E+0000  9.534292E-0001
 -3.121340E+0000 -2.898257E+0000
  2.556603E+0000 -3.685903E+0000
  3.252730E+0000  3.330649E+0000
 -2.343872E+0000  4.778208E+0000
 -1.186912E+0000 -5.681313E+0000
  4.012075E+0000 -2.189003E+0000
  1.123533E+0000  6.259857E+0000
 -2.781008E+0000  2.558425E+0000
 -5.472265E+0000 -4.143826E+0000
  4.562794E+0000 -1.548914E+0000
  2.740595E+0000  5.518015E+0000
 -3.951950E+0000  3.795849E+0000
 -2.852753E+0000 -5.261132E+0000
  1.126016E+0000  9.695790E-0001
  1.746483E+0000  1.836565E+0000
 -9.141608E-0002  3.885636E-0001
 -2.407164E+0000 -1.871831E+0000
  4.452714E+0000 -4.333183E-0001
  1.565066E+0000  8.306681E-0001
 -1.473955E+0000  1.077930E-0001
 -4.465263E-0001 -2.550174E+0000
  3.327609E+0000 -3.993003E-0001
  1.761670E-0001  3.448528E+0000
 -3.768090E+0000  1.587245E+0000
 -1.088946E+0000 -3.478232E+0000
  6.477696E+0000  3.533164E-0001
  1.559272E+0000  5.854790E+0000
 -3.587417E+0000  3.612042E+0000
 -1.275294E+0000 -5.851171E+0000
  2.547108E+0000 -5.811304E-0001
  2.079305E+0000  3.477754E+0000
 -2.333489E+0000  1.394606E+0000
 -1.664779E+0000 -2.728575E+0000
  1.628750E+0000 -2.136561E+0000
 -9.288325E-0001  1.596449E+0000
  7.571561E-0001  5.628518E-0001
  7.271668E-0002 -3.494850E-0001
  5.480474E-0001 -1.648446E+0000
  6.012291E-0001 -5.153952E-0001
  1.731944E+0000  4.437305E+0000
 -1.913678E+0000  2.226493E+0000
 -1.065520E+0000 -4.508043E-0001
  1.694116E+0000 -1.253988E+0000
  1.668369E+0000  9.647721E-0001
 -1.208815E+0000  2.769152E+0000
 -2.337257E+0000  5.436605E-0001
  1.784610E+0000  1.388141E+0000
  1.935937E+0000 -3.041376E-0001
 -2.298851E+0000 -1.643297E+0000
 -3.640871E-0001 -2.214690E+0000
 -3.307459E-0001 -2.976785E+0000
  2.893927E+0000  1.331883E+0000
 -3.292612E+0000  1.402823E+0000
  8.187843E-0001  2.674831E-0001
 -1.459977E+0000 -2.398671E-0002
  8.599723E-0001 -2.304784E+0000
  1.146573E+0000  2.585006E+0000
 -6.373899E-0001 -1.381697E+0000
 -1.309792E+0000  1.606276E+0000
  1.611415E+0000  1.428045E+0000
 -7.689992E-0001  4.049925E-0001
  6.297116E-0001  1.502338E-0001
 -4.116770E+0000  1.320729E-0001
  2.420042E+0000 -1.562404E+0000
  3.046256E-0001  1.328458E+0000
  1.909406E-0001  2.823474E+0000
 -1.480732E+0000  4.752752E-0002
  1.719979E+0000 -1.551631E-0001
  3.592349E-0001  7.005870E-0001
 -4.965712E-0001 -3.393435E+0000
  1.426772E+0000 -1.375419E-0001
  2.820555E-0001  1.562674E-0001
 -1.933287E+0000  5.374954E-0001
  4.419051E-0002 -2.003385E+0000
  1.392967E+0000 -3.822472E+0000
  1.680380E+0000  2.338249E+0000
 -1.537187E+0000  7.714433E-0001
 -7.338976E-0001 -5.414980E-0001
 -7.574857E-0001 -9.267568E-0001
  4.140701E+0000  7.007973E-0001
 -1.225904E+0000  1.283588E+0000
 -2.752845E+0000  4.355960E-0001
  7.771076E-0001 -2.621254E+0000
  9.601797E-0001 -1.703606E+0000
  1.832942E+0000  2.565939E+0000
  1.299554E+0000 -1.365247E+0000
 -3.852581E+0000 -7.364644E-0001
  5.007200E+0000 -2.294962E+0000
 -5.091524E-0001  5.909379E-0001
 -1.324655E+0000  1.756364E+0000
 -3.117941E-0001 -1.138469E-0001
 -2.202174E+0000  1.972306E+0000
 -3.235605E-0001  1.543553E+0000
 -1.687267E+0000 -2.808280E+0000
 -8.827937E-0001 -1.136630E+0000
 -2.464808E-0001  1.040515E+0000
 -5.492133E-0001 -1.734487E-0001
  1.374509E+0000 -1.953353E+0000
 -1.616935E+0000  2.256312E+0000
  4.239073E-0001  1.677582E+0000
  8.105723E-0001 -3.025656E-0001
 -6.182087E-0001  1.221994E+0000
 -1.710266E+0000 -1.676790E+0000
 -7.097887E-0001  2.676964E-0001
  3.445459E+0000  2.218241E+0000
 -2.479620E+0000  3.089541E+0000
 -1.459582E+0000 -2.174278E+0000
  1.750808E+0000 -5.193367E+0000
  1.361247E+0000  6.506033E-0002
 -6.342058E-0001  5.167016E+0000
  1.906085E+0000 -3.526716E+0000
 -8.689896E-0001 -1.332763E-0001
  1.658057E+0000  2.145028E+0000
  2.084337E-0001 -1.859532E+0000
 -6.680834E-0001  8.411969E-0001
  4.406419E+0000 -2.892708E+0000
 -2.764233E+0000  4.005067E-0001
  1.805203E+0000 -3.365938E+0000
 -2.731206E-0001 -6.600042E-0001
  1.850539E+0000  3.338778E+0000
 -3.235574E+0000  4.273267E+0000
 -3.955319E+0000 -4.056489E+0000
  3.575467E+0000 -6.814443E+0000
  5.374156E+0000  2.411738E+0000
 -2.860790E+0000  4.796653E+0000
 -3.171454E+0000 -4.189831E+0000
  5.012898E-0001 -4.359785E+0000
  5.713554E+0000  1.160779E+0000
 -1.012492E+0000  3.187944E+0000
 -1.460391E+0000 -4.629741E+0000
 -4.076850E-0001 -2.891206E+0000
  3.824904E+0000  1.470024E+0000
 -2.848809E+0000  1.817471E+0000
 -1.811079E+0000 -3.419758E+0000
  2.277537E+0000 -2.368011E+0000
  2.588592E+0000  3.365363E+0000
 -2.100713E+0000  3.786357E+0000
  6.445451E-0001 -2.247871E+0000
  2.482634E+0000  4.137010E+0000
  2.620310E+0000  1.986953E+0000
 -1.184141E+0000 -1.012253E+0000
 -1.546245E+0000 -3.280743E+0000
  1.413187E+0000 -3.515184E+0000
  5.287427E-0001  2.473634E-0001
 -3.708266E-0001  1.982879E+0000
 -1.510141E+0000 -6.436964E-0001
  1.959262E+0000 -2.372231E+0000
 -1.940879E+0000  2.272456E+0000
  1.253404E+0000  1.059459E+0000
 -3.375702E+0000 -4.419322E-0001
  3.616350E-0001 -2.954663E+0000
 -5.812221E-0001  1.768208E+0000
 -3.736322E-0001 -2.534450E+0000
 -4.874231E-0001  1.473855E+0000
  4.353246E-0001 -1.181572E+0000
 -7.978457E-0001 -1.889625E+0000
  5.173756E-0001 -3.786673E-0001
  8.965683E-0001 -4.278805E-0001
  2.311501E+0000 -3.027198E-0001
 -1.711794E+0000 -1.044738E+0000
 -1.390007E-0001 -5.162041E+0000
  1.525478E+0000  1.450182E+0000
  1.633103E+0000  3.251034E+0000
 -4.759122E+0000 -3.070683E-0001
  1.715008E+0000 -4.712448E+0000
  1.338063E-0001 -5.388848E-0002
  2.588255E-0002 -8.666181E-0001
 -1.359142E+0000 -8.707136E-0001
  1.115343E+0000 -4.407337E+0000
  1.583697E+0000  1.474215E+0000
  4.776284E-0002 -7.311769E-0001
 -2.014561E+0000  3.027477E+0000
  6.053630E-0001 -2.403256E+0000
  1.810068E+0000 -2.698697E-0001
 -1.226459E+0000  1.006912E+0000
 -1.983644E+0000 -1.717538E+0000
  3.454733E+0000 -6.214644E-0001
  7.298178E-0001  5.173016E-0001
 -1.337560E+0000  1.364069E+0000
 -2.075791E-0001 -1.920606E+0000
  7.386945E-0002 -5.236674E-0001
  2.982134E-0001 -5.315303E-0001
  2.490259E-0001 -3.974574E-0001
 -3.010299E-0001  1.189603E+0000
 -2.402486E+0000 -3.131399E+0000
  1.620338E+0000 -1.009511E+0000
 -2.481234E-0001 -1.486210E+0000
 -5.406986E-0001  3.274109E-0001
  7.228107E-0002  1.337855E+0000
  3.157349E-0001  1.032898E+0000
 -1.903646E+0000  7.821194E-0001
 -1.093717E+0000 -2.155304E+0000
 -1.623667E+0000 -3.588000E-0001
  1.842177E+0000  1.738490E+0000
 -1.192695E+0000 -5.553259E-0001
 -5.676446E-0001 -3.371236E-0001
  2.995067E+0000 -2.296293E+0000
 -2.184806E+0000 -5.114363E-0001
  2.183167E+0000 -2.729747E+0000
  1.735446E+0000  2.663893E+0000
  1.811813E-0001  1.049719E+0000
 -2.934826E+0000 -2.890889E+0000
 -4.857260E-0001 -8.083210E-0001
  1.156012E+0000 -1.083819E-0001
 -1.601045E-0001  1.039425E+0000
 -6.183756E-0001  4.958486E-0001
 -2.566017E+0000 -2.908581E+0000
  4.178721E-0001 -2.760303E+0000
  3.335967E+0000 -7.185843E-0001
 -1.090623E+0000  3.849995E+0000
 -3.723340E-0002 -1.202165E+0000
  2.983701E-0002  5.986169E-0001
  1.671739E+0000 -2.817417E-0001
 -8.581089E-0001  1.001935E+0000
 -1.504718E+0000 -1.385677E+0000
 -1.580298E+0000 -1.174991E+0000
  3.590291E+0000  8.178462E-0001
  7.095673E-0001  3.528287E+0000
 -3.444644E+0000 -6.827447E-0001
  3.448981E+0000 -2.886932E+0000
  7.798787E-0001  2.591315E-0001
 -1.728278E+0000  8.298180E-0001
  5.839035E-0002 -2.004452E-0001
 -7.667867E-0001 -5.348579E-0001
 -7.581509E-0001  1.390160E+0000
  1.736786E+0000  3.478785E-0001
  1.081749E+0000  1.241341E+0000
 -1.392013E+0000 -6.749540E-0001
 -1.094002E+0000 -5.665499E+0000
  3.323913E-0001 -1.035029E-0001
  3.507920E+0000  1.541325E+0000
 -2.134544E+0000  1.476426E+0000
 -1.514294E+0000 -5.078254E+0000
  1.651811E+0000 -1.958376E+0000
  2.449325E+0000  2.364695E+0000
 -8.973001E-0001  4.302018E+0000
 -2.906384E+0000 -2.175534E+0000
  4.141514E-0001 -5.810079E-0001
 -2.974396E-0001  1.612380E+0000
 -1.396609E+0000  5.123740E-0001
  9.151597E-0002  3.223033E-0001
 -1.767476E+0000  7.468637E-0001
  3.622669E+0000  1.770390E+0000
 -1.468533E+0000 -4.272459E-0001
 -6.341054E-0001  2.398105E+0000
 -4.454548E+0000 -5.538109E-0001
  2.170192E+0000 -1.580076E+0000
  7.876428E-0001  1.124043E+0000
 -6.161096E-0001  3.183182E+0000
  1.089401E+0000 -6.127988E-0001
  7.374999E-0001  7.868099E-0002
  1.793252E-0001  2.225089E+0000
 -1.017869E+0000 -4.100854E-0001
 -1.045851E+0000 -2.417986E+0000
  1.249594E+0000  2.262178E-0001
  1.124375E+0000  4.428558E+0000
 -3.575120E+0000  4.142082E-0001
 -8.178392E-0001 -5.285598E+0000
  4.960137E+0000 -4.422619E+0000
  3.174986E-0001  6.226724E+0000
 -3.140496E+0000  2.770715E+0000
 -9.307122E-0001 -3.532028E+0000
  9.556477E-0001 -2.760825E+0000
  3.117184E+0000  1.194000E+0000
  8.488630E-0001  2.731968E+0000
 -2.403923E+0000 -3.777942E+0000
  2.266274E+0000 -1.388315E+0000
  2.265680E+0000  1.696174E+0000
 -3.609559E+0000  1.048062E+0000
  1.154400E+0000 -1.781428E+0000
  2.476231E+0000  1.247892E-0001
 -6.063140E-0001  3.065439E+0000
 -2.166450E+0000 -2.258936E+0000
 -9.726560E-0001  1.352810E+0000
  3.816878E+0000 -5.689977E-0001
 -2.015413E+0000  3.299254E-0001
  9.120503E-0001 -1.184218E+0000
  2.728435E+0000 -8.627052E-0001
 -7.771265E-0001  3.196925E+0000
 -5.762626E-0001  3.372741E-0001
 -2.367313E+0000 -4.616012E+0000
  3.604339E+0000  1.073136E+0000
  3.160411E+0000  1.879604E+0000
 -4.785812E+0000  1.011061E+0000
 -6.045323E-0001 -2.141296E+0000
  3.969768E+0000 -2.695991E+0000
  1.177320E+0000  2.112233E+0000
  9.353331E-0001  3.211107E+0000
 -1.753038E+0000 -1.575489E+0000
  3.844718E+0000 -1.863920E+0000
  7.555675E-0002  1.951834E-0001
  1.487521E-0001  2.833336E+0000
 -1.506526E+0000  2.342123E-0001
  2.205701E-0001 -2.258601E+0000
  3.342764E+0000 -2.561026E-0001
 -1.176085E+0000  1.547547E+0000
  5.255552E-0001  7.536387E-0001
 -2.969942E-0001 -4.007660E-0001
  5.734954E-0001 -6.993855E-0001
  2.179406E+0000  2.073542E+0000
 -2.725051E+0000  3.954815E+0000
 -6.394085E-0001 -3.290446E+0000
  1.248698E+0000 -2.648372E+0000
  1.075399E+0000  4.969457E+0000
  3.972292E-0001 -4.839350E-0001
 -4.316463E+0000  8.986203E-0003
  3.522696E+0000 -2.371938E+0000
  1.878432E+0000  1.750880E+0000
 -1.406630E+0000  5.086732E+0000
 -6.434835E-0002 -1.282641E+0000
 -5.915246E-0001 -3.671675E+0000
  1.694473E+0000  1.638478E+0000
  1.262201E+0000  4.604854E+0000
 -3.546146E+0000  2.349327E+0000
 -2.220349E+0000 -8.083561E-0001
  1.421967E+0000 -1.936206E+0000
  1.541917E+0000  2.988319E+0000
 -3.005278E+0000  2.584334E+0000
 -4.394405E-0001 -1.965680E+0000
  4.758379E+0000  6.165689E-0001
 -2.151224E-0001  4.220087E+0000
 -7.481478E-0001  1.238657E+0000
 -9.887306E-0001 -4.176785E+0000
  1.396285E-0001 -1.620128E+0000
  5.166686E+0000  5.301019E-0001
 -7.843996E-0001  1.707665E+0000
 -5.113039E+0000  1.495732E+0000
  2.095948E+0000 -6.243867E+0000
  2.155578E+0000  4.382616E-0001
  1.544136E+0000  5.477275E+0000
 -2.252154E+0000 -3.301840E-0001
 -1.731547E+0000 -3.800303E+0000
  2.328875E+0000 -1.104962E-0001
 -1.062297E+0000  3.954705E+0000
 -7.792341E-0001 -2.875723E+0000
  1.761457E+0000 -3.746055E+0000
  2.223697E+0000  3.489026E+0000
 -6.429047E-0001 -1.894840E-0001
 -3.180730E+0000 -1.354721E+0000
  3.453190E+0000 -3.055727E+0000
  2.318842E+0000  1.057605E+0000
 -2.178580E+0000  3.815648E+0000
 -1.427224E+0000 -1.678781E+0000
 -1.161115E+0000 -2.018795E+0000
  1.877449E+0000 -3.416299E-0001
 -1.275987E+0000 -9.625195E-0001
  4.493753E-0001  3.582842E-0001
  2.329731E+0000  1.089155E+0000
 -2.650260E+0000  1.191618E+0000
  4.654197E-0001 -1.355589E+0000
  4.874638E-0001  1.136163E+0000
 -3.858408E-0001  4.279490E+0000
 -5.381403E+0000 -3.664323E+0000
  9.809584E-0001 -2.986327E+0000
  3.262838E+0000 -2.372798E+0000
 -2.333827E-0001  5.176695E+0000
 -3.325414E+0000  1.357971E+0000
 -1.593867E+0000 -5.602921E+0000
  4.394995E+0000  4.787700E-0001
  2.732924E+0000  6.431264E+0000
 -6.257321E+0000  3.426502E+0000
 -2.903984E+0000 -5.778385E+0000
  4.412237E+0000 -1.685629E+0000
  1.973564E+0000  6.358271E+0000
 -1.434543E+0000 -1.566385E+0000
 -3.577797E+0000 -5.319576E-0001
  3.984150E+0000 -1.871912E+0000
 -1.698141E+0000  1.734861E+0000
 -1.554966E+0000 -1.099920E+0000
 -6.928851E-0001 -1.263033E+0000
  3.560261E+0000  1.224657E-0001
 -1.399917E+0000  3.227573E+0000
 -1.800306E+0000  1.756164E+0000
 -7.837329E-0001 -1.595933E+0000
  2.510508E+0000 -1.514023E+0000
  7.701574E-0001  4.631089E+0000
 -3.048597E+0000 -2.476923E-0002
 -5.454205E-0001 -2.059676E+0000
  9.112512E-0001  1.075817E+0000
 -1.014331E+0000  7.045410E-0001
 -3.534872E-0001 -3.912020E+0000
 -6.932527E-0001 -3.354823E+0000
  2.246272E+0000  2.048357E+0000
 -2.118878E+0000  4.465324E-0001
  4.297275E-0001 -1.964371E+0000
  4.093905E-0001  1.130907E+0000
 -2.660225E+0000 -1.373636E+0000
  6.016648E-0001  3.984472E-0001
  1.385178E+0000  2.462033E+0000
 -4.886090E+0000 -3.078305E-0001
  8.362469E-0001 -2.171722E+0000
  1.515902E+0000 -1.703050E+0000
 -5.412077E-0001  1.861304E+0000
 -1.418305E+0000  2.167340E+0000
  1.029676E-0001 -2.425859E+0000
 -4.176389E-0001 -7.584461E-0001
 -1.579680E-0001  6.019872E-0001
 -1.217824E+0000  2.722466E+0000
 -2.880294E+0000  1.280590E+0000
  2.537581E+0000 -2.580459E+0000
 -4.662903E-0001  3.877305E+0000
  2.788983E+0000  3.916997E-0001
 -4.013536E+0000 -1.664031E+0000
  1.639111E+0000 -4.151846E+0000
  9.588641E-0001  2.556618E+0000
  1.537759E+0000  6.617425E-0001
 -2.718266E+0000  1.766310E+0000
 -2.341441E+0000 -7.419345E+0000
  4.196963E+0000 -1.710850E-0001
  1.119270E+0000  5.887655E+0000
 -3.962264E+0000  2.896712E+0000
 -2.637700E+0000 -4.622768E+0000
  4.913172E+0000 -5.300167E+0000
 -2.904302E-0001  2.952816E+0000
 -2.824337E-0002  7.574433E-0001
 -5.978422E+0000 -1.953887E+0000
  3.258464E+0000 -5.382684E+0000
  3.183381E+0000  3.606422E+0000
 -1.652700E-0001  3.063440E+0000
 -3.131705E+0000 -3.518438E+0000
  2.005641E+0000 -4.966555E+0000
  1.550796E+0000  1.623133E+0000
  7.694962E-0001  3.351562E+0000
 -2.707043E+0000  7.894193E-0001
  2.150109E+0000 -6.926565E+0000
  2.983844E+0000 -1.409939E+0000
  1.717692E-0001  2.299437E+0000
 -1.276122E-0001  1.961226E+0000
 -1.860738E+0000 -1.502061E-0001
  7.112133E-0001 -1.061208E+0000
  1.043438E+0000  2.855724E+0000
 -1.706849E-0001  1.848206E+0000
 -2.733459E+0000 -7.541220E-0001
  2.832638E+0000 -5.809294E+0000
  4.501123E-0001  7.517938E-0001
 -1.090917E+0000  2.037080E+0000
 -1.650568E+0000  1.674978E+0000
  3.606065E+0000  1.040122E-0001
  1.349774E+0000  7.641213E-0001
 -2.033049E+0000 -2.428502E+0000
 -8.434294E-0001 -3.203838E+0000
  3.853322E-0001 -7.180875E-0001
  4.415742E+0000  1.419193E+0000
 -2.405364E+0000  1.836763E+0000
 -4.295813E-0001 -3.556415E-0003
 -8.586709E-0002 -6.630194E-0001
  2.329726E+0000  2.690267E+0000
 -2.453929E+0000  2.961589E+0000
 -9.853379E-0001 -2.054043E+0000
  7.856063E-0001 -1.597318E+0000
  1.295232E+0000 -2.143673E+0000
  1.613004E+0000  3.537905E+0000
 -2.941345E+0000  1.579445E+0000
 -2.589518E+0000 -2.084473E+0000
  2.575147E+0000 -3.117538E+0000
 -8.468124E-0001  2.302342E+0000
  1.474063E+0000 -1.260722E+0000
  3.243052E-0001 -1.068884E+0000
  1.267804E+0000 -1.896080E+0000
  1.295393E+0000  2.011912E+0000
 -2.775172E+0000 -4.809746E-0001
  7.875531E-0001 -2.256624E+0000
  7.861592E-0001  1.059660E+0000
 -4.965879E-0001  8.356005E-0001
 -1.443672E+0000  3.070303E+0000
 -1.142000E+0000 -4.395060E-0001
  3.487703E-0001 -2.911709E+0000
  5.237139E-0001  1.868350E+0000
  1.729887E+0000 -6.219832E-0003
 -3.311230E+0000  9.423913E-0001
  1.117459E+0000 -2.965398E-0001
  9.117094E-0001  7.034005E-0001
 -2.553222E+0000  2.871949E+0000
 -6.419446E-0001 -1.836042E+0000
  2.123399E+0000 -1.899475E+0000
  1.930576E+0000  7.521748E-0001
 -1.858331E+0000  3.208230E+0000
  9.698384E-0001 -2.400206E+0000
 -8.950876E-0001  7.079599E-0001
  4.338305E+0000  3.185339E-0001
 -2.125912E+0000  1.144865E+0000
  3.940407E-0001 -6.328330E-0001
  8.521509E-0001 -7.201299E-0001
  2.929694E+0000 -1.905006E+0000
  7.643224E-0002  1.483118E+0000
 -1.747836E+0000  2.547825E+0000
 -2.121126E+0000 -1.919507E+0000
  1.525549E+0000 -2.560018E+0000
  2.149783E+0000  2.417015E+0000
 -2.082171E+0000  7.163661E+0000
 -4.307568E+0000  1.727451E+0000
 -1.138649E+0000 -4.097878E+0000
  4.999118E+0000 -7.133018E-0002
 -1.084029E+0000  5.422092E+0000
 -3.256162E+0000 -1.355764E+0000
  9.266415E-0002 -6.813629E-0001
  2.485739E+0000  4.683611E+0000
 -8.095648E-0002  1.977678E+0000
 -4.192295E+0000 -3.227408E+0000
  2.394701E+0000 -1.766451E+0000
  2.400720E+0000  2.858321E+0000
 -1.902563E+0000  3.109105E+0000
 -2.884677E+0000 -3.691607E+0000
  2.394468E+0000 -2.127175E+0000
  2.811053E+0000  3.609905E+0000
 -1.556518E+0000  5.102907E+0000
 -2.194492E+0000 -3.996816E-0001
 -1.351220E+0000 -7.108699E+0000
  3.918080E+0000 -3.326623E-0001
 -3.265335E-0001  5.481907E+0000
 -3.653453E+0000 -6.934459E-0001
 -3.634199E-0001 -3.229722E+0000
  2.988259E+0000  5.978189E-0001
 -8.010379E-0001  6.041635E+0000
 -3.419828E+0000 -1.299246E+0000
  6.292320E-0001 -3.635174E+0000
  3.425435E+0000  8.863620E-0001
  2.485025E-0001  2.288993E+0000
 -4.063640E+0000  3.472415E-0001
  1.303224E+0000 -2.826297E+0000
  3.044483E+0000  3.204313E+0000
 -9.894025E-0001  6.518745E+0000
 -2.338799E+0000 -4.358893E+0000
  3.696251E-0001 -3.044591E+0000
  4.537528E+0000 -1.262743E+0000
 -1.898820E+0000  3.206508E+0000
 -2.337184E+0000 -6.017381E+0000
  5.608007E-0001 -2.251428E+0000
  5.669110E+0000  3.185681E+0000
 -2.752861E+0000  1.654952E+0000
 -3.844671E+0000 -6.033948E+0000
  3.442401E+0000 -3.762516E+0000
  3.523761E+0000  2.700999E+0000
 -1.684317E+0000  2.795344E+0000
 -4.828800E+0000 -4.432381E+0000
  4.730885E+0000 -1.504540E+0000
  1.939220E+0000  3.362819E+0000
 -1.634466E+0000  2.925465E+0000
 -2.013496E+0000 -4.508142E+0000
  5.391522E-0002 -3.160942E+0000
  4.516939E+0000  2.974132E+0000
 -1.764137E+0000  5.932144E+0000
 -2.442070E+0000 -1.391907E+0000
 -4.964683E-0001 -6.094176E+0000
  3.499421E+0000 -4.054777E+0000
  2.773626E-0001  2.639170E+0000
 -2.903728E+0000  9.645510E-0001
  1.006138E+0000 -2.108002E+0000
  3.728348E-0001 -1.498784E+0000
 -4.353835E-0001  3.666441E+0000
 -4.815725E-0001 -1.849140E+0000
 -1.251169E+0000 -2.777763E+0000
  1.491783E+0000 -2.608227E+0000
  1.667599E+0000  3.987882E-0001
 -5.669932E-0001 -1.903873E-0001
 -3.963832E+0000 -7.286062E-0001
  2.361493E+0000 -8.240306E-0001
  6.171601E-0002  2.521838E+0000
  2.775552E+0000  1.573774E+0000
 -3.451598E+0000  1.712891E+0000
  4.423822E+0000 -3.875618E+0000
 -6.195181E-0001 -3.394130E+0000
  3.221622E+0000  3.441611E+0000
 -1.311597E+0000 -1.437976E+0000
 -2.119162E+0000 -3.355440E-0001
  1.734159E+0000 -2.750473E+0000
 -1.196769E+0000  2.064577E+0000
 -1.556869E+0000  1.417994E-0001
  8.479513E-0001  1.156091E+0000
  5.702944E-0001  2.742574E+0000
 -1.989547E+0000  1.703751E+0000
  1.053113E+0000 -4.957050E-0002
  6.022143E-0001 -1.691658E+0000
 -4.928907E-0001  1.832613E+0000
  2.814982E+0000 -3.552051E+0000
 -2.423571E+0000  1.490878E+0000
  1.850753E+0000 -1.814683E+0000
 -1.083341E+0000 -2.229217E+0000
 -9.509933E-0001  1.504398E-0001
  1.003201E+0000 -2.247092E+0000
  1.459555E-0001  1.060389E+0000
  6.131694E-0001 -9.882373E-0001
 -6.412828E-0001  1.356220E-0001
  6.440867E-0001 -2.038806E+0000
  1.429707E+0000  1.727341E+0000
 -9.278718E-0001 -2.432935E+0000
  1.118244E+0000  2.391170E+0000
  1.328866E-0001 -1.319916E+0000
 -1.443440E+0000  5.799651E-0001
  3.659637E+0000 -9.824203E-0001
 -2.834015E+0000  2.857363E+0000
 -4.614097E-0001  7.675481E-0001
  7.880807E-0001  1.144380E-0001
  7.005596E-0001  8.522361E-0001
  2.865322E+0000 -2.180367E+0000
 -3.867397E+0000 -1.489543E+0000
  8.695239E-0003 -2.297261E+0000
  2.737125E+0000 -3.107975E+0000
  2.017523E+0000  5.592975E+0000
 -3.377557E+0000  4.388136E-0001
 -3.007478E+0000 -6.154587E-0001
  4.049049E+0000  1.423621E-0001
  7.360753E-0001  2.467111E+0000
 -3.097281E+0000  1.674624E-0001
  7.611076E-0002 -1.247662E+0000
  2.610695E+0000  4.024969E-0001
  1.601977E+0000  5.136266E+0000
 -3.076710E+0000  8.040167E-0001
 -1.142548E+0000 -5.599976E+0000
  5.764315E+0000  4.550378E-0001
 -7.261038E-0001  6.017206E+0000
 -2.913849E+0000  1.640705E+0000
  2.336986E+0000 -4.402477E+0000
 -1.024004E-0001  4.909059E-0001
  2.357320E+0000  1.135729E+0000
 -3.606452E+0000  1.894231E+0000
  9.727595E-0001 -3.031060E+0000
 -1.337619E+0000 -5.307816E-0001
  1.068233E+0000  1.296589E+0000
 -1.591294E-0001  2.277517E+0000
 -1.467179E+0000 -4.274710E-0001
 -1.937728E+0000  6.894509E-0001
  2.835644E+0000 -7.228422E-0001
  1.698326E-0001  5.485511E-0002
 -2.255005E+0000 -5.049111E-0002
 -1.583373E-0001 -2.914521E+0000
  1.619109E+0000 -1.472511E+0000
  1.764143E+0000  2.173803E+0000
 -3.252083E+0000 -1.397683E+0000
  1.415283E+0000 -4.259956E+0000
  2.087248E+0000  3.324551E+0000
  8.239496E-0003  2.704656E+0000
 -3.736855E+0000  6.647437E-0001
  1.539872E-0001 -2.449970E+0000
  5.580130E+0000 -4.385269E-0001
 -1.031499E+0000  6.725443E+0000
 -2.824813E+0000 -2.952729E+0000
 -1.403406E+0000 -4.644216E+0000
  3.023560E+0000  2.961897E+0000
  7.201551E-0001  4.576020E+0000
 -6.230390E+0000  3.741494E-0001
  4.391241E+0000 -7.783244E+0000
  5.187152E+0000  3.595218E+0000
 -3.037072E+0000  5.598293E+0000
 -8.327275E-0001 -2.647931E+0000
 -7.039239E-0001 -3.729546E+0000
  2.000202E+0000  5.145563E-0001
  3.511851E-0001  1.253053E+0000
 -1.186032E+0000 -3.190374E+0000
 -9.058319E-0001 -7.865088E-0001
  5.846463E-0001 -6.549930E-0001
 -3.006049E-0001 -1.882362E-0001
  1.378129E+0000 -1.882544E-0001
 -1.933038E+0000 -8.586956E-0001
  4.730524E-0001 -3.243139E+0000
  1.249702E+0000  1.120268E+0000
 -8.307569E-0001  4.100147E-0001
 -1.606353E-0001  4.076563E-0001
 -5.203332E-0001 -2.061588E+0000
  3.267748E-0001  2.953047E+0000
 -5.532118E-0001  9.771639E-0002
 -1.160825E+0000  3.012367E+0000
 -2.440885E-0001 -8.868376E-0001
 -1.321088E+0000 -1.172487E+0000
  9.306348E-0001 -3.784356E-0001
  2.228947E+0000  6.048266E-0001
 -4.837601E-0001  3.765948E+0000
  3.133403E-0001 -7.759909E-0001
 -4.545720E-0001 -4.537939E+0000
  2.017946E+0000 -1.730022E-0001
  1.053531E+0000 -5.016813E-0001
 -2.392756E+0000 -1.332184E-0001
  8.165626E-0001 -2.705288E+0000
  2.938480E-0001  1.202299E+0000
  5.461081E-0001  4.960217E-0001
 -7.158293E-0001  1.085343E+0000
  2.259938E+0000 -1.468918E+0000
 -1.561630E-0001  4.437807E-0001
  3.055580E+0000  1.558166E+0000
 -3.270528E+0000  7.912695E-0001
  2.946057E+0000 -2.468209E+0000
  7.398924E-0001 -2.194503E-0001
 -2.657331E+0000  1.551452E+0000
 -7.409752E-0002  2.321818E-0001
 -2.270039E+0000 -2.278877E-0001
  6.948931E-0001 -5.899256E-0001
  5.821024E-0001  1.009988E+0000
  5.872860E-0001  1.103847E+0000
 -1.084214E+0000  2.819367E+0000
 -2.246963E+0000 -3.982551E+0000
  2.852502E+0000 -2.617957E+0000
  3.131405E+0000  1.783763E+0000
 -1.304604E+0000 -1.627360E+0000
 -3.680561E+0000 -1.012916E+0000
  5.620624E+0000 -6.080944E-0001
  1.515475E+0000  1.618494E+0000
 -2.584103E+0000  1.528824E+0000
 -2.978064E+0000 -2.415559E+0000
  3.668903E+0000 -1.151887E+0000
  2.273588E-0001  1.717670E+0000
 -7.898315E-0001  4.146831E+0000
 -1.349454E+0000 -3.123135E+0000
 -8.551428E-0001 -6.419666E-0002
  4.394814E+0000  6.294622E-0001
 -3.626286E+0000  4.200896E+0000
  5.353263E-0001 -2.278677E-0002
 -1.202723E+0000 -2.422705E+0000
  2.427025E+0000  5.678387E-0001
  1.791966E+0000 -1.032675E+0000
 -3.684076E+0000  3.864233E-0001
  9.771878E-0001 -4.128064E+0000
  7.584668E-0001 -2.902986E+0000
  3.230119E+0000  4.226958E+0000
 -1.059710E+0000 -6.507357E-0001
 -2.862920E+0000 -1.079960E+0000
  4.724020E+0000 -1.559784E+0000
  2.753053E-0003  2.044459E+0000
 -3.292879E+0000  4.243843E+0000
 -5.980122E-0001 -3.737573E+0000
 -1.635520E+0000 -5.582403E-0001
  3.346479E+0000 -2.078620E+0000
 -2.001742E+0000  1.796479E+0000
  1.394963E+0000 -8.170418E-0001
 -9.188195E-0001 -8.117033E-0001
 -2.771580E+0000 -8.345686E-0001
  2.251496E+0000 -2.408661E+0000
 -4.035838E+0000  1.668034E-0001
  2.557955E+0000 -1.679550E-0001
  4.704066E-0001 -1.722469E+0000
  8.352515E-0001  2.394763E+0000
 -1.928101E+0000 -2.125126E+0000
 -1.153357E+0000  1.998869E-0001
 -1.576671E-0001  1.416163E+0000
  2.855089E+0000 -3.608814E-0001
 -2.881660E+0000 -4.562229E-0001
  1.936258E+0000 -2.979253E+0000
 -1.177978E+0000  2.191712E+0000
  6.629069E-0001  6.402339E-0001
 -1.099071E+0000  1.956159E+0000
 -1.117086E-0001 -1.393006E-0001
  1.120207E+0000  3.736741E+0000
 -1.348446E+0000  8.945408E-0001
 -8.090040E-0001 -4.561331E+0000
  3.155450E+0000  5.020246E-0001
 -2.742515E+0000  2.939829E+0000
 -7.319175E-0001 -3.262690E+0000
  1.915231E+0000 -7.412207E-0001
  2.011770E+0000 -7.612112E-0001
  4.191519E-0001  1.708532E+0000
 -2.660190E+0000  8.086232E-0001
  4.149792E+0000  1.357163E-0001
  6.145646E-0001  4.403032E+0000
  1.409492E-0001  3.104363E-0001
 -1.743887E+0000  2.120888E+0000
  1.984557E+0000 -2.728689E+0000
  4.844252E-0001  2.924679E-0001
  1.254470E+0000  7.445054E-0001
 -7.268697E-0001 -1.140556E-0001
 -9.631252E-0001  5.094412E-0001
  1.908899E+0000  2.364458E+0000
 -2.652881E+0000  6.463061E-0001
  3.632718E-0001 -8.353200E-0001
 -7.010532E-0002 -1.909988E-0001
  2.506483E-0001  1.759202E+0000
  1.208137E+0000  2.913072E+0000
 -1.275068E+0000 -2.154473E-0001
  9.535754E-0001 -2.350190E+0000
  3.896461E+0000  7.989390E-0001
 -1.863071E+0000  3.491021E+0000
  1.468202E+0000 -1.637108E+0000
 -4.202858E-0001 -1.656221E+0000
  2.899158E+0000 -2.182583E-0001
 -8.887738E-0001 -4.727522E-0001
  1.913494E+0000 -3.274020E+0000
 -1.096778E+0000  1.015108E-0001
  7.767035E-0001  1.822351E+0000
  9.228723E-0001 -1.470675E+0000
  8.667407E-0001 -9.893243E-0001
 -1.934978E+0000 -1.823379E+0000
  2.230263E+0000 -1.942028E-0001
 -3.352696E+0000  1.465630E+0000
 -1.863142E+0000 -1.986216E+0000
  2.731538E+0000 -1.677831E+0000
 -1.130274E+0000  3.912164E+0000
 -5.651895E+0000 -3.414143E-0001
  1.459507E+0000 -4.801217E+0000
  2.945483E+0000  2.679508E+0000
  1.776094E-0001  1.780941E+0000
 -9.306293E-0001 -1.814279E+0000
  9.093385E-0001 -4.384627E-0001
  1.212720E+0000 -1.142238E-0001
 -6.630949E-0001  3.539760E+0000
  1.046041E+0000 -1.975715E+0000
  4.315789E-0001 -3.769242E+0000
  9.958316E-0001 -1.508321E+0000
  1.005808E+0000  6.774829E-0001
  5.308389E-0001  2.812368E+0000
  3.226339E-0001 -2.326059E+0000
 -1.414191E+0000 -2.732136E-0001
  1.858983E+0000  1.938280E+0000
 -4.545139E-0001  6.665668E-0001
  1.535369E+0000 -5.299775E-0001
 -2.499434E+0000 -2.678677E-0001
  1.095060E+0000 -1.468722E+0000
  2.453122E+0000 -1.982709E+0000
  1.330122E+0000  4.540460E-0001
 -1.683162E-0001  1.382861E+0000
 -2.180008E+0000  1.519517E+0000
  4.102655E-0001  7.251683E-0001
  5.329256E-0001  2.065428E-0001
  2.476703E+0000  4.241854E+0000
 -3.868284E+0000 -2.255905E+0000
 -1.485512E+0000 -2.520237E-0001
  2.639104E+0000 -2.845212E-0001
 -9.581295E-0001  4.742801E-0001
 -1.593052E+0000  2.083469E+0000
  2.405837E+0000  9.284118E-0001
 -1.937963E+0000 -6.754610E-0001
 -5.446449E-0001 -2.112917E+0000
 -7.847365E-0001 -1.587250E+0000
  5.787171E-0001 -1.431462E+0000
 -8.251160E-0001  1.748525E+0000
 -5.802805E-0001 -2.682535E-0001
  1.748174E+0000 -3.917454E-0001
  5.533171E-0001 -4.610697E-0001
 -2.505039E-0001  1.896087E+0000
 -1.343466E+0000 -1.790141E+0000
 -2.851451E+0000 -1.706656E+0000
  4.315052E+0000 -1.186232E+0000
  1.631872E-0001  1.388342E+0000
 -1.881639E+0000 -2.425192E-0001
 -1.524881E+0000  7.411587E-0001
  3.126257E-0001 -2.859555E+0000
  2.801682E+0000  2.828821E+0000
 -2.308822E+0000  3.779171E+0000
 -1.256345E+0000 -6.439363E-0001
  1.334646E+0000 -1.664163E+0000
  2.333248E+0000  1.507492E+0000
 -3.630485E+0000  2.763911E+0000
 -4.118378E-0003 -4.031614E+0000
 -2.062453E+0000  7.948851E-0001
  1.612792E+0000 -4.677407E-0001
 -9.945412E-0001  1.949197E+0000
  1.936819E+0000 -1.144743E+0000
 -7.917372E-0001  8.297678E-0001
 -1.211639E+0000  1.957600E+0000
  1.128457E+0000 -4.946099E-0001
 -4.052897E+0000 -2.189953E-0001
  1.639645E+0000 -2.966642E-0001
  2.424052E+0000 -1.278428E+0000
  4.409095E-0001  4.229249E+0000
 -2.743496E-0001 -2.045668E+0000
 -1.378263E+0000 -2.925889E+0000
  4.700734E+0000  3.201052E-0001
 -4.995946E-0001  5.239672E+0000
 -1.829400E+0000  1.043526E+0000
  4.892501E-0002 -2.589076E+0000
  3.128304E+0000  5.850913E-0001
  1.150888E+0000  1.222248E+0000
 -3.852317E+0000  1.549406E+0000
 -1.080745E-0003 -1.018644E+0000
  3.026115E+0000 -2.090994E+0000
  6.320379E-0001 -4.792681E-0001
 -3.984168E+0000  3.273684E+0000
 -9.507959E-0001 -1.065588E+0000
  4.347905E+0000 -1.009238E+0000
 -1.027550E+0000  5.290619E+0000
 -2.012233E+0000 -1.120730E+0000
  3.150375E-0001 -1.526942E-0001
  3.180352E+0000 -8.398863E-0001
  3.845952E-0001  2.980197E+0000
 -2.575703E+0000  3.101768E-0001
  9.294347E-0001 -4.026022E+0000
  2.950728E+0000  2.052612E+0000
  2.461019E+0000  9.057470E-0001
 -4.431967E+0000  7.294689E-0001
  1.195459E+0000 -2.198471E+0000
 -2.870306E-0001  7.734545E-0001
  5.140030E+0000  1.033659E+0000
 -4.031074E+0000  2.491925E+0000
 -1.907105E+0000 -4.112360E+0000
  5.391227E+0000 -1.126056E+0000
 -5.364069E-0001  2.403426E+0000
 -3.440555E+0000  3.031463E+0000
  1.219406E-0001 -3.899822E+0000
  2.904334E-0001 -1.723612E+0000
  2.650743E+0000  4.857700E+0000
 -3.187449E+0000  1.573354E-0001
  2.523770E-0001 -3.152786E+0000
  1.441834E+0000  3.000645E+0000
  1.521493E+0000  2.940311E+0000
 -5.054771E+0000 -8.643201E-0001
  1.822098E-0001 -5.308151E+0000
  4.018859E+0000  1.776017E+0000
 -1.130091E+0000  5.180673E+0000
 -4.316363E+0000  4.379006E-0001
  1.028144E+0000 -6.200300E+0000
  2.650484E+0000  1.755049E+0000
  6.246393E-0001  2.548346E+0000
 -1.629394E+0000 -2.094320E-0001
  6.972838E-0001 -3.203556E+0000
  2.234323E-0001 -1.123314E+0000
  2.366686E+0000  3.481943E+0000
 -1.670791E+0000  2.632314E+0000
 -2.562729E+0000 -2.632032E+0000
  2.005584E+0000 -1.045022E+0000
  3.606407E+0000  5.748034E-0001
 -3.093202E+0000  5.868154E+0000
 -2.190503E+0000 -2.095990E+0000
  2.529602E+0000 -3.556973E+0000
  2.449914E+0000  2.664609E+0000
  1.194758E-0001  4.040807E+0000
 -3.275889E+0000 -4.379897E+0000
  8.195778E-0001 -3.467863E+0000
  2.683097E+0000  9.092353E-0001
 -7.477791E-0001  1.367165E+0000
 -4.496409E+0000 -2.337195E+0000
  4.264420E+0000 -2.455803E+0000
  4.291809E-0001  3.656888E+0000
 -1.674857E+0000  3.709589E+0000
 -2.252535E+0000 -1.921539E+0000
  1.581433E+0000  1.855830E-0001
  2.657158E+0000  4.599527E+0000
 -3.293003E+0000  6.351135E-0001
 -2.939143E-0001 -2.224006E+0000
  3.650855E+0000  2.445004E-0001
  5.705184E-0001  1.825949E+0000
  5.211081E-0001 -1.317328E+0000
  4.630436E-0001  8.848297E-0001
 -3.204202E+0000 -5.802073E-0001
  3.243004E+0000 -1.457902E+0000
 -3.858780E-0001 -3.788481E-0001
  4.997495E-0002 -9.603973E-0001
  1.571917E+0000  3.638697E-0001
 -5.351540E-0001  1.674872E+0000
 -4.527642E-0001 -1.123923E+0000
 -4.504285E-0001  8.956462E-0001
  9.926138E-0001 -7.339055E-0001
 -1.133402E+0000  3.905638E-0002
 -1.366317E+0000 -1.294109E+0000
  5.291624E-0001 -6.843144E-0002
 -1.131780E+0000  2.522229E+0000
  1.040487E-0002  1.157328E+0000
 -1.063941E+0000 -2.559511E+0000
  6.276343E-0001 -9.320295E-0001
  1.745331E+0000 -1.029377E+0000
 -5.165223E+0000 -4.898798E-0001
  1.507545E+0000 -4.182108E+0000
  1.741473E+0000  2.300284E-0001
 -1.014294E+0000  3.931419E+0000
 -3.262805E+0000 -2.280643E-0001
  8.039860E-0002 -3.731179E+0000
  1.791521E+0000 -2.673740E+0000
  3.137793E+0000  4.419858E+0000
 -4.659214E+0000  3.747608E+0000
 -2.516012E+0000 -4.279351E+0000
  4.603090E+0000 -2.447156E+0000
  1.230804E+0000  3.514470E+0000
 -7.540798E-0001  2.974166E+0000
 -3.541735E+0000 -3.910113E+0000
  2.725546E+0000 -3.594038E+0000
  2.384385E+0000  3.604139E+0000
 -1.973537E+0000  2.154456E+0000
 -3.179797E+0000 -2.505813E+0000
  3.027096E+0000 -6.135301E+0000
  1.933786E+0000  2.040794E+0000
 -1.342873E+0000  1.964162E+0000
 -3.661085E+0000 -4.662006E+0000
  7.258926E-0001 -4.485990E+0000
  3.503434E+0000  5.055585E+0000
  6.746853E-0001  2.417715E+0000
 -5.081988E+0000 -1.859121E+0000
  4.224913E-0001 -7.540396E+0000
  2.255111E+0000 -5.247307E-0001
  2.236174E+0000  2.813610E+0000
 -5.698986E+0000  1.771504E+0000
  1.031767E+0000 -6.539766E+0000
  2.429679E+0000 -2.086911E+0000
 -9.008197E-0001  1.853175E+0000
 -7.329627E-0001 -1.689101E+0000
 -2.554043E-0001 -1.301813E+0000
  2.411403E+0000  3.725579E-0001
 -3.020374E+0000  1.318847E+0000
 -4.476401E-0001 -3.767324E+0000
  4.121070E+0000 -2.507869E+0000
  1.634590E+0000  1.743077E+0000
 -2.221570E+0000  3.449991E+0000
 -1.968424E+0000 -3.479434E+0000
  1.684089E+0000 -9.279744E-0001
  3.507980E+0000  7.081126E-0001
 -2.128174E+0000  2.266216E+0000
 -3.520030E+0000 -3.021883E+0000
  2.728846E+0000 -1.622377E+0000
  2.555033E+0000  2.372035E-0001
 -2.237028E+0000  3.964160E+0000
 -1.693255E+0000 -9.915007E-0001
  1.665698E+0000 -2.356227E+0000
  8.731785E-0001  7.549495E-0001
 -2.565342E-0001  5.765145E-0001
 -3.066299E+0000 -1.940580E+0000
 -4.493555E-0002 -1.455589E+0000
  4.759506E+0000  3.094171E+0000
 -2.056671E+0000 -9.165322E-0001
 -1.200882E+0000 -1.964539E+0000
  3.272600E+0000 -1.806727E+0000
  3.532745E-0001  2.061919E+0000
 -1.363581E+0000 -2.050402E+0000
 -5.599275E-0001 -2.796083E+0000
  1.872650E+0000 -5.527480E-0001
 -9.940676E-0002  2.839621E+0000
 -2.556535E+0000  8.775441E-0001
 -1.774840E-0001 -3.348170E+0000
  1.540752E+0000  1.499583E+0000
  2.404451E+0000  1.558666E+0000
 -4.682544E+0000  1.237974E+0000
  5.028042E-0001 -3.258637E+0000
 -9.153519E-0001 -3.283631E+0000
  2.614674E+0000  1.791103E+0000
  5.006665E-0001  5.263779E-0001
 -1.907177E+0000 -2.523641E+0000
  2.187135E+0000  7.351840E-0001
 -1.541831E-0002 -7.158690E-0001
 -1.240485E+0000  9.433222E-0001
  4.640827E-0001 -8.065397E-0001
 -2.842363E+0000 -2.904280E-0001
 -8.890527E-0001 -1.459115E+0000
  2.123297E+0000 -1.245728E-0001
 -1.622451E+0000  2.000462E+0000
 -1.852700E-0001  6.102381E-0001
 -8.487758E-0001  2.039543E-0001
  2.256905E+0000  3.072979E-0001
 -2.125596E+0000 -1.913040E+0000
  3.262486E-0001 -1.166754E+0000
  1.387248E+0000 -6.159104E-0002
 -1.762860E+0000  7.403710E-0001
 -2.448554E+0000 -1.401530E+0000
  2.751924E+0000 -3.630402E+0000
  8.961592E-0001  5.248264E+0000
 -7.104260E-0001 -1.153099E+0000
 -1.252980E+0000 -3.288116E+0000
  2.057442E+0000 -2.955760E-0001
  1.156073E+0000  4.409023E+0000
 -2.852261E+0000  1.393915E+0000
 -1.060773E+0000 -4.827064E+0000
  2.627709E+0000 -8.404379E-0001
  5.885021E-0001 -1.015614E+0000
 -6.129359E-0001 -1.347240E+0000
  6.919962E-0001 -8.436515E-0001
  1.335240E+0000  8.120731E-0001
 -6.835826E-0001  2.437525E+0000
  3.645823E-0001  1.601608E+0000
 -3.953976E-0001 -7.759544E-0001
 -1.202077E-0001  1.874181E+0000
 -9.252843E-0001  8.872341E-0001
  5.150879E-0001 -3.068988E+0000
 -5.948058E-0002  9.000562E-0001
 -1.104628E+0000 -8.775636E-0001
 -8.208494E-0001 -1.782277E+0000
  1.160931E+0000 -2.101382E+0000
  2.861274E+0000 -1.081652E+0000
 -2.122786E+0000 -4.087358E-0001
  5.306554E-0001 -2.197314E+0000
 -3.836908E-0001  1.130246E+0000
 -1.299417E-0001 -1.491248E+0000
  1.089515E+0000  5.612932E-0001
 -2.618625E+0000  4.587015E-0001
 -9.384237E-0001 -3.164199E+0000
  9.003336E-0001 -2.987355E+0000
  1.174298E+0000  2.075287E+0000
 -2.412308E+0000  1.092795E+0000
 -1.084105E+0000 -3.027990E+0000
 -1.129326E+0000 -1.685726E+0000
  5.735496E+0000  1.764975E+0000
 -3.741009E+0000  3.672255E+0000
 -6.219532E-0001 -5.939825E-0001
  4.642788E-0001 -3.003409E-0001
  4.252058E-0001  1.900338E+0000
 -8.065670E-0001 -6.318518E-0003
 -2.174682E+0000  1.993765E+0000
 -1.751660E-0001 -3.995982E+0000
 -1.472762E+0000 -7.678459E-0001
  3.464261E+0000  2.804924E+0000
 -1.552658E+0000  2.278060E+0000
 -2.557087E+0000 -1.275947E+0000
  1.426861E-0001 -1.425972E+0000
  2.762159E+0000 -4.381433E-0001
  9.857487E-0001  3.563648E+0000
 -2.632379E+0000  3.263067E+0000
  9.937831E-0001 -4.142829E+0000
  1.783919E-0003  1.707364E+0000
  2.188115E+0000 -6.354447E-0001
 -2.102651E+0000  1.947877E+0000
 -5.020896E-0001 -2.566066E+0000
  1.588992E+0000  2.977476E-0001
  8.840463E-0001  2.529573E+0000
 -6.786440E-0001  4.288570E+0000
 -2.212864E-0001 -2.417091E+0000
  9.214154E-0001 -4.026315E+0000
  2.314229E+0000  1.232638E+0000
 -1.364111E+0000  1.582764E+0000
 -2.474329E+0000 -3.702632E-0001
  1.511418E+0000 -4.140306E+0000
  5.222729E-0001  6.540576E-0001
  1.904333E-0002  4.204676E-0001
 -3.926013E+0000  2.250463E+0000
  3.455384E+0000 -3.057044E+0000
  2.356563E+0000  2.239002E+0000
 -1.930028E+0000  2.759427E+0000
 -3.639850E+0000 -2.704442E-0001
  2.879173E-0002 -4.970738E+0000
  4.001351E+0000 -3.908703E-0001
  1.783440E-0001  4.639272E+0000
 -3.757012E+0000  2.541032E+0000
 -2.210304E-0001 -3.071170E+0000
  3.203048E+0000  1.569619E+0000
  2.891564E+0000  2.766469E+0000
 -9.917005E-0001  5.784914E-0001
 -2.066747E+0000  2.864799E+0000
  2.129297E-0001 -2.285678E+0000
  2.299774E+0000  1.678368E+0000
 -1.375357E+0000  7.739248E-0001
  1.987067E-0001  9.514974E-0001
 -1.091759E+0000 -1.756047E+0000
  1.791362E+0000 -5.784720E-0001
  1.023820E+0000  2.163841E+0000
 -1.558460E+0000 -6.122704E-0001
 -9.736445E-0001 -3.158226E+0000
  3.563926E+0000  2.607183E+0000
 -1.740541E+0000  1.778056E+0000
 -3.297701E+0000 -1.627479E+0000
  4.250969E+0000 -4.014845E-0001
  5.727613E-0001  6.284369E+0000
 -3.820285E+0000 -2.619171E-0001
 -4.402952E-0001 -5.087435E+0000
  2.944847E+0000  1.408196E+0000
  6.688088E-0001  5.013262E+0000
 -1.359591E+0000  1.018196E+0000
 -1.955347E+0000 -1.480513E+0000
  1.762657E+0000 -1.726202E+0000
  3.006164E+0000  2.500305E+0000
 -2.239554E+0000  3.694605E+0000
 -3.181703E-0001 -5.054957E+0000
  6.275778E-0001 -4.606782E+0000
  1.420030E+0000  1.331896E+0000
 -1.736658E+0000  4.666089E+0000
 -2.589919E+0000 -2.370474E+0000
  1.275997E+0000 -2.498817E+0000
  3.648393E+0000  2.133650E+0000
 -1.812083E+0000  4.598422E+0000
 -3.552904E+0000 -1.794773E+0000
  8.612608E-0001 -2.422350E+0000
  5.614628E+0000  1.413990E-0001
 -2.434299E+0000  1.176199E+0000
 -2.724823E+0000  3.005425E-0001
  2.809627E+0000 -2.827316E+0000
 -2.518026E-0001  1.228620E+0000
 -1.204498E+0000 -5.772348E-0001
 -1.317627E+0000 -5.193829E+0000
  2.241598E+0000 -2.466181E-0001
  3.120848E-0001  1.925009E+0000
 -1.727775E+0000  1.049345E+0000
  5.298911E-0001 -5.183724E-0001
  5.981907E-0001 -1.906269E-0001
 -6.010104E-0001 -9.001145E-0001
 -3.170172E+0000  1.364107E+0000
  8.296793E-0001 -3.740666E+0000
  1.248471E+0000  2.017034E+0000
 -8.646108E-0001  9.803689E-0001
 -1.022485E+0000  3.049668E-0001
 -1.617949E-0001 -1.349489E+0000
  1.256633E+0000  1.017530E+0000
 -3.890517E-0001  1.665290E+0000
 -1.578620E-0002  2.637045E-0002
 -1.903196E+0000 -6.422468E-0001
 -2.528301E-0001 -1.335414E+0000
  1.107617E+0000  4.977724E-0001
 -2.486979E+0000  1.928019E+0000
 -1.186508E+0000 -1.700649E-0001
  7.152668E-0001 -6.390489E-0001
  3.390782E-0001  4.634220E+0000
 -1.781863E+0000  1.139573E+0000
  1.670861E+0000 -3.791633E-0001
  1.393729E+0000 -1.339152E+0000
  1.399779E+0000 -2.327540E+0000
 -2.317237E+0000 -2.541753E-0001
  3.324037E+0000 -1.073375E+0000
 -2.004324E+0000  2.545165E+0000
 -8.765902E-0001 -9.981661E-0001
 -1.370553E+0000 -1.704511E+0000
  5.956674E-0001 -1.468762E+0000
  1.455723E+0000  1.740011E+0000
 -2.142219E+0000 -1.199983E+0000
  1.938364E+0000 -2.124052E+0000
  2.004813E+0000  3.322858E+0000
 -3.557043E+0000  5.077227E-0001
 -1.560436E-0001 -2.699713E+0000
  2.950270E+0000 -8.453205E-0001
 -5.128896E-0001  7.204053E+0000
 -3.489537E+0000 -9.918309E-0001
 -3.825744E-0001 -3.462721E+0000
  2.476910E+0000  3.496431E+0000
 -2.331893E+0000  2.875059E+0000
 -5.591195E+0000  4.373909E-0001
  3.061007E+0000 -5.188943E+0000
  1.153052E+0000  2.836747E+0000
  1.821019E+0000  1.589406E+0000
 -3.437107E+0000 -2.548849E-0001
  2.568084E+0000 -3.768934E+0000
  9.679854E-0001  2.606017E+0000
  1.098016E+0000  2.813098E+0000
 -2.250066E+0000  9.960568E-0001
 -9.842724E-0001 -6.090596E+0000
  3.405424E+0000  5.919737E-0001
  5.530906E-0001  4.559533E+0000
 -1.907808E+0000  1.354741E-0001
 -2.380825E+0000 -4.504074E+0000
  3.692175E+0000 -3.018888E-0001
 -2.833040E-0001  5.031377E+0000
 -2.276096E+0000 -3.207570E-0001
 -1.247376E+0000 -1.086230E+0000
  3.560690E+0000 -2.303234E+0000
 -6.848400E-0001  6.675724E-0001
  4.940658E-0001  2.316696E+0000
 -4.268836E+0000 -2.245880E-0001
  1.199139E+0000 -4.056252E+0000
  3.661058E+0000 -2.757438E-0001
 -1.709038E-0001  3.855253E+0000
 -2.319706E+0000 -1.867065E+0000
  2.843685E-0001 -2.891362E+0000
  1.113017E+0000  5.761064E-0001
  2.087842E+0000  3.953834E+0000
 -3.496423E+0000  1.701101E-0001
 -6.882775E-0001 -6.785282E-0001
  4.558277E+0000 -1.144138E+0000
 -2.315070E+0000  5.187956E+0000
 -1.057098E+0000 -2.529360E+0000
 -5.032224E-0001  3.858306E-0001
  1.778557E+0000  1.980231E+0000
  2.377569E+0000  1.738908E+0000
 -3.398486E+0000  1.162959E+0000
 -2.491163E+0000 -4.082914E+0000
  3.045628E+0000 -1.886631E-0001
  4.590856E+0000  4.700046E+0000
 -5.342040E+0000  6.008158E+0000
  2.718868E-0001 -5.791079E+0000
  3.824707E+0000 -3.773035E+0000
  1.291093E+0000  2.120429E+0000
 -2.704797E+0000 -2.122492E+0000
 -4.183406E-0001  1.544786E+0000
  2.145956E+0000 -8.699317E-0002
 -4.924048E-0001  1.958194E+0000
 -1.005367E+0000 -1.566669E+0000
  1.425466E+0000  2.343469E+0000
  2.655924E+0000  3.515890E+0000
 -3.432765E+0000 -9.000430E-0001
 -1.991014E+0000 -2.232852E+0000
  2.537496E+0000 -2.598882E+0000
  3.498132E-0001  5.226141E+0000
 -2.925531E+0000  4.556953E-0001
 -2.889222E+0000 -5.364493E+0000
  3.675265E+0000 -1.698122E+0000
 -2.700502E-0001  4.556026E+0000
 -2.077405E+0000  3.105242E+0000
 -7.209686E-0001 -3.096500E+0000
  2.769125E+0000 -3.800359E-0001
  8.955437E-0001  3.427205E+0000
 -2.705102E+0000  1.111312E+0000
 -2.434217E+0000 -2.166642E+0000
  2.865711E+0000 -3.297199E+0000
  1.173755E+0000  2.697211E+0000
 -1.047649E+0000 -6.809630E-0001
 -3.565114E+0000 -8.242865E-0001
  4.404331E+0000 -1.757841E+0000
 -3.458989E-0001  4.399485E+0000
 -3.277913E+0000  9.509252E-0001
 -7.481890E-0001 -2.778774E+0000
  2.184859E+0000 -8.845494E-0001
  2.791403E+0000  5.092755E+0000
 -2.574310E+0000  3.767215E-0001
 -2.788657E-0002 -2.828390E+0000
  3.334812E+0000 -5.737420E-0001
 -1.716697E+0000  1.700407E+0000
 -1.559767E+0000 -2.567998E+0000
  1.997536E+0000 -1.669641E+0000
  1.347904E-0001 -1.304826E-0001
 -2.148423E+0000 -1.366331E+0000
  1.221131E+0000  8.564923E-0001
  1.412930E-0001  4.104110E-0001
 -1.081978E+0000  1.243138E-0001
  9.201029E-0001 -4.954575E-0001
 -2.692845E-0001  5.928208E-0001
 -3.277830E+0000  1.153265E+0000
  1.590858E-0001 -2.260787E+0000
  1.557720E-0001 -9.697576E-0001
 -9.422219E-0002  1.532469E+0000
 -7.805243E-0001  8.303341E-0001
  5.720484E-0001 -2.517513E+0000
  1.416752E+0000  3.125532E-0001
 -4.237615E-0002  6.046943E-0001
 -2.541238E+0000  2.028707E+0000
 -2.175418E+0000  9.362475E-0001
 -1.155666E-0001 -2.373571E+0000
  2.539969E+0000 -1.430790E+0000
 -8.031576E-0001  8.555877E-0001
 -1.817607E+0000  1.301287E+0000
 -4.535109E-0001 -4.451370E-0001
  1.939411E+0000 -8.300386E-0001
  1.131735E+0000  3.769460E+0000
 -4.488859E-0001  1.328413E+0000
 -1.995136E+0000 -2.363891E+0000
  2.082895E+0000  7.049020E-0001
  1.300702E+0000 -5.694455E-0001
 -2.485302E+0000  3.253004E+0000
  3.260552E-0001 -3.582990E+0000
  1.548763E+0000 -1.131695E+0000
  2.433970E+0000 -7.323591E-0001
 -2.220055E+0000  9.525897E-0001
 -1.394820E+0000 -1.760223E+0000
  1.162687E+0000 -1.831704E+0000
  1.833856E+0000  3.828514E+0000
 -3.045241E-0001  1.907665E+0000
 -3.666427E+0000 -7.340945E-0001
  1.685427E+0000 -3.687827E+0000
  2.383153E+0000  3.529984E-0001
  5.436280E-0002  3.963459E+0000
 -2.966613E+0000 -1.707175E+0000
  9.061074E-0001 -1.112447E+0000
 -9.549627E-0001  3.539439E+0000
 -2.397349E+0000  2.050518E-0001
 -3.260461E-0001 -3.101491E-0002
  1.501818E+0000  2.443117E+0000
 -1.519557E+0000 -3.622346E-0001
 -5.690615E-0002  1.172894E+0000
 -5.253454E-0001 -1.906697E+0000
  1.396600E+0000  3.600309E+0000
 -7.427042E-0001  2.084677E+0000
 -1.306897E+0000 -2.368839E+0000
  2.540181E+0000 -3.481925E+0000
  2.172353E+0000  2.964473E+0000
 -3.873700E+0000  3.198469E+0000
 -1.622722E+0000 -7.340011E+0000
  3.559509E+0000 -1.430834E+0000
  4.170611E+0000  4.500990E+0000
 -4.199699E+0000  2.914014E+0000
 -1.391490E+0000 -3.889775E+0000
  2.485796E+0000 -1.350983E+0000
 -6.950914E-0001  3.691916E+0000
 -1.372967E+0000  3.167989E+0000
 -1.209392E+0000 -1.968364E+0000
  8.224039E-0001 -3.269539E+0000
  2.234377E+0000  1.049073E+0000
 -1.412863E+0000  2.977774E+0000
  1.729563E+0000 -3.741933E+0000
 -2.733500E+0000  1.268229E+0000
  3.939276E+0000 -8.937237E-0002
 -1.797900E+0000  6.453019E-0001
  1.384917E+0000 -1.741787E+0000
 -1.870352E+0000  1.003163E+0000
  1.692166E+0000 -2.451077E+0000
 -6.429228E-0001  6.029221E-0001
 -4.198051E-0001  1.024543E+0000
 -6.460690E-0001  2.054020E+0000
 -3.424334E-0001 -4.253675E+0000
  3.459491E+0000  3.709316E-0001
  1.206108E+0000  1.851657E+0000
 -1.957699E+0000  2.247378E+0000
 -6.056544E-0001 -3.713637E+0000
  1.992219E+0000  1.543111E+0000
  3.116721E-0001  2.361715E+0000
 -1.334506E+0000  2.949928E+0000
  3.331431E-0001 -5.491049E+0000
  2.484508E-0001 -1.423108E+0000
  4.189786E-0001  5.049510E+0000
 -1.990898E+0000  3.023367E+0000
 -9.061056E-0001 -3.992166E+0000
  7.105298E-0001  6.395303E-0001
  2.693811E+0000  3.352191E+0000
 -3.711884E+0000  2.833128E-0001
  1.281773E+0000 -5.449869E+0000
 -7.310121E-0001  1.945456E-0001
  1.426930E+0000  2.653046E+0000
 -6.998758E-0001  2.323394E+0000
 -4.085157E+0000  8.417583E-0001
  1.374144E+0000 -2.390262E+0000
  3.431356E+0000 -1.102786E+0000
  3.056674E-0001  5.486681E+0000
 -2.027091E+0000  5.728289E-0001
 -3.874805E-0001 -6.055823E+0000
  2.987540E+0000  1.003112E+0000
  1.803993E+0000  1.851721E+0000
 -1.693810E+0000  3.317363E+0000
 -4.219874E-0001 -2.647930E+0000
 -5.153145E-0001 -1.045944E+0000
  3.076389E+0000  6.851458E-0001
 -2.637970E+0000  2.363396E+0000
 -8.594958E-0001 -1.435257E+0000
  1.211030E+0000 -4.158685E+0000
  1.074747E-0001 -4.712933E-0001
  1.279745E+0000  1.669867E+0000
 -1.786390E-0002 -2.138824E+0000
 -2.807897E+0000 -2.385612E+0000
  1.603295E+0000 -9.024134E-0001
  7.657458E-0001  1.578769E+0000
  1.912619E+0000  3.184686E+0000
 -2.135593E+0000  2.357700E+0000
 -1.399052E+0000 -2.226463E+0000
  2.333448E+0000  5.602094E-0001
 -1.484827E+0000  2.609866E+0000
  2.090485E-0001 -2.689732E+0000
  4.086537E-0001 -2.017214E+0000
  1.758718E+0000  1.485201E-0001
  1.388590E+0000  1.859038E+0000
 -2.351782E-0001  1.839557E+0000
 -9.797292E-0001  1.458094E-0001
  3.180185E+0000 -3.070528E+0000
 -1.352970E+0000  3.838171E-0001
  9.358136E-0001 -1.318252E+0000
  1.032357E+0000  1.257759E+0000
  8.325083E-0001 -5.814303E-0001
 -2.164118E-0001 -1.727288E+0000
  9.904063E-0001 -9.401503E-0001
  2.007201E+0000  1.104262E+0000
 -2.483346E+0000  3.354365E+0000
 -1.252217E+0000 -1.018532E+0000
  5.472395E-0001 -5.161122E+0000
  2.168853E+0000 -1.180879E-0001
  2.722815E+0000  2.075982E+0000
 -4.116733E+0000  9.027139E-0002
 -1.574314E+0000  7.101290E-0001
  5.305579E+0000 -8.226683E-0001
 -7.411347E-0001  8.196119E+0000
 -4.253811E+0000 -9.211515E-0001
 -2.186897E+0000 -5.330390E+0000
  4.995958E+0000  1.184410E-0001
  2.499052E+0000  3.181792E+0000
 -6.202062E+0000  1.645788E+0000
  1.030450E+0000 -5.496871E+0000
  2.590967E+0000  3.988908E-0001
  5.195443E-0001  7.035134E+0000
 -2.073612E+0000  6.729556E-0002
  2.186614E-0001 -6.406871E+0000
  3.386982E-0001 -2.843919E+0000
  3.144131E+0000  4.810259E+0000
 -2.440788E+0000  2.604004E+0000
 -2.797844E+0000  1.206075E+0000
  2.300925E+0000 -3.144983E+0000
 -1.536627E+0000  5.859460E-0001
 -5.623030E-0001 -4.591562E+0000
  1.883626E+0000  1.173135E+0000
 -9.393174E-0002  3.315317E+0000
 -1.042385E+0000 -1.689194E+0000
 -1.373810E+0000 -2.772063E+0000
  2.536423E+0000  5.002464E-0002
 -4.007627E-0002  1.753368E+0000
 -8.736939E-0001 -2.401392E+0000
 -8.884062E-0001 -9.893137E-0001
  4.063897E+0000 -8.685004E-0001
  1.250599E+0000  1.889415E+0000
 -4.305381E+0000  1.222198E+0000
 -2.204331E-0001 -4.078145E+0000
  4.639563E+0000  2.077056E-0002
  1.119322E+0000  3.487720E+0000
 -2.350587E+0000  1.783055E+0000
 -1.075190E+0000 -3.778161E+0000
  1.436281E+0000 -1.888046E+0000
  8.498788E-0001  3.202345E+0000
 -3.906397E+0000 -3.993303E-0001
  3.609950E-0001 -5.786407E+0000
  2.943788E+0000  7.593003E-0001
  2.690770E+0000  4.652990E+0000
 -4.512560E+0000  7.041721E-0001
  1.257107E+0000 -4.866983E+0000
  3.191211E-0001  2.907113E+0000
  2.198457E+0000  3.853733E-0001
 -4.443089E+0000  2.320768E+0000
  7.418341E-0001 -1.834309E+0000
  1.249452E+0000  9.645717E-0001
  1.018266E+0000  1.696350E+0000
 -3.118537E+0000 -1.036266E+0000
 -1.358189E-0001  1.551247E+0000
  3.242053E+0000  1.312623E-0001
 -2.032394E+0000  3.572197E+0000
 -6.187699E-0001 -1.359620E+0000
  2.966504E-0001 -3.866868E+0000
  1.382538E+0000  2.821835E+0000
  2.625056E-0001  9.673933E-0002
 -3.287379E+0000 -1.445715E+0000
  2.157868E+0000 -2.248169E+0000
  2.177807E+0000  3.151955E-0001
  2.631236E+0000  2.978793E+0000
 -2.420291E+0000  2.634112E+0000
 -2.803648E+0000 -3.969021E+0000
  2.247457E+0000 -2.786369E+0000
  2.619714E+0000  2.389866E+0000
 -6.336502E-0001  2.839357E+0000
 -2.953769E+0000 -1.616932E+0000
 -4.908350E-0001  1.569572E+0000
  3.156155E+0000  1.371638E+0000
 -9.431590E-0001  1.681112E+0000
 -3.222565E+0000  2.927841E+0000
 -2.437073E-0002 -2.169816E+0000
  5.248575E-0001  3.958664E+0000
  6.169465E-0001 -1.356447E+0000
 -1.636250E-0001 -3.696983E+0000
  7.409304E-0002 -3.441626E+0000
  3.791852E+0000  8.074189E-0002
 -2.214502E+0000  2.709900E+0000
 -9.517498E-0001 -1.373591E+0000
  2.093693E+0000 -3.567814E+0000
  7.440988E-0001  9.618672E-0001
  1.268406E+0000  1.716324E+0000
 -2.311459E+0000 -1.225217E+0000
  1.916287E+0000  6.339303E-0001
  8.770941E-0001  2.269388E+0000
 -2.243699E+0000  1.734215E+0000
 -8.293317E-0001 -3.797028E+0000
  1.912492E+0000 -1.253711E+0000
  1.266856E+0000  2.944745E+0000
 -2.718981E+0000  2.211344E+0000
 -2.986428E+0000 -1.158578E+0000
  4.491541E+0000 -2.376356E+0000
 -3.104096E+0000  3.391372E+0000
 -1.241979E+0000  2.789371E-0001
 -9.185232E-0001  7.244809E-0002
 -4.344330E-0001  1.351040E+0000
  2.021985E+0000 -2.219218E+0000
 -1.108722E+0000  7.885628E-0001
  9.468953E-0001  8.640028E-0001
 -1.283003E+0000  1.021708E+0000
  2.922777E-0001 -2.240534E+0000
  1.851393E+0000 -7.015142E-0001
 -2.342939E-0001  2.002951E+0000
 -1.578716E+0000 -3.168818E-0001
 -2.629840E+0000 -2.311523E+0000
  2.830879E+0000 -1.960875E+0000
 -6.835447E-0002  3.839685E+0000
 -1.840237E+0000  6.458867E-0001
 -2.901136E+0000 -4.535365E+0000
  5.006057E-0001  3.453777E-0001
  1.973486E+0000  2.104189E+0000
 -2.080692E+0000 -3.115920E+0000
  3.793612E-0001 -1.223172E+0000
  2.380099E+0000  3.107704E+0000
 -3.336816E+0000  5.163511E+0000
 -1.950819E+0000 -1.975058E+0000
  2.100153E+0000 -2.439103E+0000
  1.609631E+0000  3.796879E+0000
 -1.285783E+0000  1.863685E+0000
 -1.143689E-0002 -2.625398E+0000
  1.272108E+0000 -9.007121E-0001
  1.584883E+0000  4.292180E+0000
 -1.231340E+0000  4.864488E+0000
 -2.757565E+0000 -1.457356E+0000
  2.366122E+0000 -4.051372E+0000
  2.851166E+0000  3.550150E+0000
 -3.441475E+0000  3.156799E+0000
 -2.174553E+0000 -1.309657E+0000
  2.248809E+0000 -1.009125E+0000
  2.817960E+0000  1.586040E+0000
 -2.431047E+0000  5.780958E+0000
 -1.260961E+0000 -2.044817E+0000
  1.676783E+0000 -2.859316E+0000
  2.215644E+0000  2.663981E+0000
 -1.160542E+0000  2.935618E+0000
 -2.122041E+0000 -4.955745E+0000
 -6.903930E-0002 -4.867080E+0000
  3.491878E+0000  7.557194E-0001
 -1.373789E+0000  2.861162E+0000
 -1.724140E+0000  1.965013E-0001
  3.185108E-0001 -7.079414E-0001
  2.568305E-0001  1.932336E+0000
  1.848453E+0000  1.475353E+0000
 -3.183887E+0000  8.714196E-0001
  4.613711E-0001 -2.542120E+0000
  1.834600E+0000  7.807965E-0001
 -1.015812E+0000  2.212186E+0000
 -1.622399E+0000 -2.020542E+0000
  3.013810E+0000 -1.827445E+0000
  1.294946E+0000  3.186190E+0000
 -2.833705E+0000  1.484734E+0000
 -3.879402E-0001 -2.910604E+0000
  2.570799E+0000  1.048806E+0000
  2.246662E+0000  8.975508E-0001
 -1.766363E+0000  1.432970E+0000
 -1.578984E+0000 -3.696460E+0000
  2.797921E+0000 -2.620310E+0000
  1.782531E+0000  2.330007E+0000
 -1.398142E+0000  2.017281E+0000
 -1.676109E+0000 -7.431978E-0001
  1.601563E+0000 -7.117325E-0001
  9.560416E-0001  3.425241E-0001
 -6.121551E-0002  4.261716E-0001
 -1.395967E+0000 -1.077854E+0000
  3.230540E-0001 -1.345414E+0000
  4.324711E-0001  1.380364E+0000
 -9.339441E-0002  6.579845E-0001
  2.434566E+0000  9.613860E-0001
 -2.499751E+0000  2.440539E+0000
 -8.208780E-0001 -2.512255E+0000
  1.419891E+0000 -6.700779E-0001
  1.729783E+0000  3.587893E+0000
 -2.195557E+0000 -4.841704E-0001
 -4.274720E+0000 -1.333276E+0000
  3.962918E+0000 -3.628857E+0000
 -4.346569E-0001  3.748148E+0000
  8.484574E-0001  9.444498E-0001
 -3.339397E+0000 -3.108914E+0000
  3.690428E+0000 -1.377359E+0000
  2.833216E+0000  5.980286E+0000
 -3.559715E+0000  3.596059E+0000
 -3.645047E+0000 -3.735709E+0000
  3.244769E+0000 -1.496305E+0000
  3.834711E+0000  4.879978E+0000
 -5.300492E+0000  4.204499E+0000
 -2.705482E+0000 -4.046611E+0000
  6.630418E+0000  2.472185E-0001
  9.452484E-0002  5.648142E+0000
 -4.180308E+0000  2.531688E+0000
 -1.646635E+0000 -4.154918E+0000
  4.844999E+0000 -9.029980E-0001
  9.418363E-0001  3.604021E+0000
 -5.684517E+0000  2.655143E+0000
  6.114018E-0001 -7.431896E+0000
  4.755028E+0000  7.888572E-0001
  2.147913E+0000  4.795185E+0000
 -5.996318E+0000  1.257317E+0000
  1.568266E+0000 -6.188965E+0000
  3.783955E+0000  1.520462E+0000
  1.127867E-0001  5.990419E+0000
 -1.540139E+0000  1.474601E+0000
 -3.386744E+0000  1.485785E+0000
  3.572312E+0000 -2.525134E+0000
  6.887260E-0001  1.490365E+0000
 -7.015819E-0001  2.820400E+0000
  3.113048E-0001 -6.955756E-0001
  1.107390E+0000 -2.580505E+0000
  1.246490E+0000  1.663650E+0000
 -2.119516E-0001  5.124401E-0001
 -2.593003E+0000 -2.181477E+0000
  1.216726E+0000 -4.630307E+0000
  5.033779E+0000  1.987612E+0000
 -2.592791E+0000  6.210589E+0000
 -4.486152E+0000 -1.858470E+0000
 -1.092166E+0000 -2.981089E+0000
  6.649168E+0000 -2.014248E+0000
 -3.891269E-0001  7.884128E+0000
 -4.308298E+0000  1.536410E+0000
 -2.378143E+0000 -2.278752E+0000
  6.266869E+0000  1.931761E+0000
  1.042434E+0000  2.580622E+0000
 -3.733949E+0000  2.494723E+0000
 -7.600325E-0001 -2.100607E+0000
  2.025613E+0000 -1.476387E+0000
  2.137815E+0000  2.623029E+0000
 -2.357084E+0000  1.339972E-0001
 -1.370555E+0000  3.024013E-0001
  6.399279E-0001 -4.717050E+0000
  5.542207E-0001 -6.817328E-0001
  3.924237E+0000  1.864661E+0000
 -2.138888E+0000  2.751208E+0000
 -1.604482E+0000 -2.812125E+0000
  1.744713E-0001 -1.598384E+0000
  1.774251E+0000 -2.464027E+0000
 -1.093729E-0001 -6.300943E-0001
  1.005275E+0000 -2.876415E+0000
  1.045711E+0000  2.442461E-0001
  1.456475E+0000  5.009983E-0001
 -1.036612E+0000  4.306805E-0001
  1.870237E+0000 -2.622183E+0000
 -1.744215E+0000  8.030737E-0001
  3.136698E-0001 -1.685332E+0000
 -6.236377E-0001  2.915078E+0000
 -5.612447E-0001  5.948628E-0001
  1.455279E-0001 -1.540097E-0001
  2.605457E+0000 -1.123711E+0000
 -7.173891E-0001  1.150752E+0000
 -8.925344E-0001 -3.506903E-0001
  6.082687E-0002 -2.785723E+0000
  3.895464E+0000  2.116850E-0001
 -3.119087E+0000  3.925091E-0002
 -7.845918E-0001 -3.849092E+0000
  2.358115E+0000 -9.732896E-0001
  1.508537E+0000  5.881997E+0000
 -4.365226E+0000  1.168315E+0000
  3.018027E-0001 -3.550193E+0000
  2.953869E+0000 -7.224329E-0001
  1.279800E+0000 -1.143316E+0000
 -2.978963E+0000 -4.099357E-0001
 -1.637557E+0000  7.278687E-0001
  1.450420E+0000 -7.026452E-0001
 -9.884888E-0001  3.097871E-0001
 -1.492446E+0000 -3.628590E-0001
 -7.346711E-0002  5.037468E-0001
  1.437028E+0000 -4.492831E-0001
 -1.212127E+0000 -1.309501E+0000
 -8.063288E-0001 -2.187839E+0000
  7.978656E-0001  3.373764E+0000
  1.175247E+0000 -4.327259E-0001
 -3.186959E+0000 -5.024130E-0001
 -9.775058E-0002 -1.127594E-0001
  1.885238E-0002 -8.132464E-0001
 -1.936288E+0000  1.966989E+0000
  1.596871E+0000 -1.928826E+0000
 -3.822522E-0001 -4.855407E-0001
 -6.362066E-0001  3.084538E+0000
 -9.321807E-0002 -9.538189E-0001
 -9.564233E-0001 -1.800913E+0000
 -5.194199E-0001 -8.793815E-0001
  1.012587E+0000  1.993131E+0000
 -2.907332E+0000  6.400781E-0001
 -6.559536E-0002 -4.307235E+0000
  1.164198E+0000 -1.439474E+0000
  1.156073E+0000  2.614638E+0000
 -3.828740E+0000  8.641273E-0002
 -1.046300E+0000 -6.600708E+0000
  5.596604E+0000 -1.368910E-0001
  2.153622E-0001  5.015113E+0000
 -4.717856E+0000  3.305004E+0000
 -1.121649E+0000 -4.827056E+0000
  2.703590E+0000 -1.159411E+0000
  4.279464E-0001  5.850381E+0000
 -3.243244E+0000  1.181562E+0000
  2.427433E-0002 -3.397277E+0000
  3.028287E+0000  1.056320E+0000
 -2.787039E+0000  3.878743E+0000
 -1.281491E+0000 -5.676169E-0001
  2.941834E+0000 -2.497968E+0000
  2.005812E+0000  5.277432E+0000
 -2.236550E+0000  3.181211E-0001
 -5.032502E-0001 -3.581109E+0000
  2.754945E+0000 -2.967077E-0001
  2.266060E+0000  4.639246E+0000
 -8.424107E-0001  3.957423E+0000
 -2.054518E+0000 -1.533933E+0000
 -5.479603E-0001 -4.194943E+0000
  3.060281E+0000  1.488637E+0000
 -7.676052E-0001  8.449288E-0001
 -5.795247E-0001  1.393984E+0000
 -1.825161E+0000  6.298062E-0001
  1.965689E-0001  2.675173E+0000
  8.330214E-0001 -1.477213E+0000
 -1.735448E+0000  1.741660E+0000
  7.015017E-0001 -1.017116E+0000
  2.113607E+0000  8.908034E-0002
 -1.937736E+0000  3.783076E+0000
 -3.369235E+0000 -1.228752E+0000
  4.548323E-0001 -2.270127E+0000
  4.870851E+0000  3.075344E-0002
  1.518104E+0000  2.546023E+0000
 -1.960897E+0000 -1.573283E+0000
  7.140587E-0001 -3.832859E+0000
  2.707460E+0000  1.543863E+0000
 -6.301848E-0001  3.723599E+0000
 -6.185885E-0001 -3.842019E+0000
 -4.700690E-0001 -1.211356E+0000
  1.935728E+0000  2.828617E+0000
 -2.595292E+0000  1.465082E+0000
 -9.748555E-0001 -1.441618E+0000
  3.332981E+0000 -1.949971E+0000
  5.568629E-0001  3.444464E+0000
 -2.592543E+0000  4.507810E-0001
 -1.726827E+0000 -1.777772E+0000
 -4.653108E-0002 -1.358682E+0000
  4.803583E+0000  2.263154E+0000
 -4.627273E+0000  1.492365E+0000
  5.511001E-0001 -3.706540E+0000
  3.400438E-0001 -2.848982E+0000
 -2.153326E-0001  2.587245E+0000
 -3.882901E-0001  1.818307E+0000
  8.268022E-0002 -8.933860E-0002
 -3.006999E-0001  4.065455E-0001
  2.908201E-0001  3.264094E+0000
 -4.479807E-0001  1.364610E-0001
  1.153016E+0000 -2.053501E+0000
 -6.250260E-0001  1.723988E+0000
  1.794125E+0000  3.159126E-0001
 -6.157902E-0001 -2.200013E+0000
  1.735223E+0000  8.262605E-0001
 -2.170566E+0000  7.168414E-0001
 -1.296157E+0000  3.176304E+0000
  1.151122E-0001 -1.596157E+0000
 -1.103688E+0000 -8.035941E-0001
  6.596357E-0001  1.371429E-0001
 -1.403348E+0000  1.360178E-0001
 -2.815431E-0002  1.143592E+0000
  7.268025E-0001 -1.191167E+0000
  7.634014E-0001  8.757626E-0002
  8.014862E-0001  1.233903E+0000
 -9.516698E-0001  1.910395E+0000
 -9.729669E-0001  1.189274E+0000
  8.695095E-0001 -7.201799E-0001
 -1.168771E+0000 -7.630587E-0001
 -7.458033E-0002 -1.781287E+0000
 -1.153425E+0000  2.122567E-0001
  1.499472E+0000  1.424972E-0001
 -4.651499E-0001  2.375508E+0000
  1.042749E+0000 -2.927381E-0001
 -1.101949E+0000  7.001559E-0001
  5.602913E-0001 -3.358881E+0000
 -5.642299E-0001 -6.198852E-0001
  6.504116E-0001 -4.746119E-0002
 -1.904608E-0001 -1.478803E+0000
 -1.625577E+0000 -5.169553E-0001
  4.708985E+0000  1.234509E+0000
 -3.197798E+0000  3.946253E+0000
 -1.202924E+0000 -2.218553E+0000
  3.011000E+0000 -4.329035E+0000
 -1.218942E+0000  4.444705E+0000
  9.200701E-0001  6.580188E-0001
 -3.942524E-0001 -1.540954E+0000
 -1.850212E+0000  1.458988E+0000
  3.798201E+0000 -2.132868E+0000
 -9.336306E-0001  4.080713E+0000
 -1.317409E+0000 -4.065760E-0001
 -8.649812E-0001 -1.030016E+0000
  2.626999E+0000 -3.451912E+0000
 -1.355879E+0000  4.782099E+0000
 -9.990690E-0001 -1.096781E+0000
  1.547495E+0000 -4.092890E+0000
  2.595042E+0000  9.916621E-0001
 -3.783228E-0001  1.025086E+0000
 -1.776288E+0000  2.507285E-0001
  3.908685E-0001 -3.424483E+0000
  5.476499E-0001 -1.468469E-0001
  1.183270E+0000 -1.221765E+0000
 -2.201686E+0000  2.576619E+0000
  1.036068E-0001 -9.973318E-0001
  9.334793E-0001  9.808359E-0001
 -1.099151E+0000  9.433681E-0001
  1.649825E+0000 -3.034972E-0001
 -1.410388E+0000  2.997116E+0000
 -1.921125E-0001  2.828664E+0000
 -1.947712E+0000 -2.292860E+0000
  2.988616E+0000 -2.640284E+0000
  1.838938E-0001  8.878244E-0001
 -1.116838E+0000 -5.621678E-0001
 -7.506158E-0001  7.520733E-0001
  1.203421E+0000 -6.344826E-0001
  1.679324E+0000 -1.887156E+0000
 -2.374010E+0000  3.322414E+0000
 -3.978363E-0001 -2.308179E+0000
 -1.246336E+0000 -3.665140E+0000
  3.314933E+0000 -4.051754E-0001
 -1.024221E+0000  2.111487E+0000
 -2.991348E+0000 -3.041457E-0001
  3.120793E+0000 -3.839013E+0000
  8.351274E-0001  1.674383E+0000
 -9.595366E-0001  3.729470E+0000
 -2.480977E+0000 -3.171631E+0000
  8.236463E-0001 -1.968180E+0000
  9.731447E-0001  2.470301E+0000
  2.510056E+0000  2.815375E+0000
 -4.178725E+0000  1.490137E+0000
 -9.757347E-0002 -3.023022E+0000
  4.181103E+0000  8.212944E-0001
 -2.203649E+0000  2.824759E+0000
 -1.249149E+0000 -1.560531E+0000
 -1.625869E+0000 -5.462939E-0001
  2.004958E+0000  1.540481E+0000
 -9.289917E-0001  3.630075E-0001
  5.953054E-0001 -2.615183E-0001
  1.012796E-0001  8.067046E-0001
 -1.607065E+0000 -2.305351E+0000
 -7.360831E-0001  1.797002E+0000
  2.534132E+0000 -3.553773E+0000
 -1.302586E+0000 -2.232624E-0001
  2.510738E+0000 -6.604610E-0001
 -2.106972E+0000  8.707442E-0001
  1.126362E+0000 -1.684427E+0000
  4.731428E-0002 -8.960928E-0001
  2.853152E+0000 -1.544623E-0001
 -1.455441E+0000  3.208323E+0000
 -1.145402E+0000 -8.860641E-0001
 -1.367607E+0000 -6.499078E-0001
  1.701689E+0000 -1.788724E+0000
 -1.744915E+0000  2.666108E+0000
 -1.649241E+0000 -6.297874E-0001
  7.975517E-0001 -4.884364E+0000
  2.242416E+0000  5.054205E-0002
  2.583881E+0000  3.266465E+0000
 -2.389944E+0000  4.770033E-0001
 -1.684462E+0000 -3.024971E+0000
  8.992151E-0001 -1.420774E+0000
  4.689324E+0000  2.266501E+0000
 -3.802420E+0000  4.934620E+0000
 -2.577614E+0000  9.405595E-0002
  1.733194E+0000 -4.836922E+0000
  2.782048E+0000  3.758624E+0000
 -3.462371E-0001 -5.785119E-0001
 -4.870148E+0000 -2.293577E+0000
  5.597103E+0000 -5.867128E+0000
  1.072373E+0000  4.677729E+0000
 -3.674524E+0000 -8.640944E-0001
 -2.757767E+0000 -1.597223E+0000
  4.202717E+0000 -1.227394E+0000
  9.522965E-0001  2.991638E+0000
 -5.109283E+0000  2.792959E+0000
  1.747400E+0000 -3.269741E+0000
 -5.235664E-0001 -9.793232E-0001
  1.635440E+0000  1.634884E+0000
 -2.888048E+0000  3.804292E+0000
  5.294156E-0001 -5.029225E-0001
 -1.184739E+0000 -1.307175E+0000
  2.070318E+0000  6.728894E-0002
  9.002922E-0001  2.054646E+0000
 -3.578237E-0002  2.078282E+0000
 -2.559237E+0000 -3.275252E+0000
  1.929635E+0000 -1.252152E+0000
  4.146127E+0000 -9.718258E-0001
 -4.101801E+0000  2.333329E+0000
 -1.793777E+0000 -3.138481E+0000
  1.583215E+0000 -5.249602E+0000
  2.463445E+0000  2.346051E+0000
 -2.440115E+0000  2.559565E+0000
 -1.701580E+0000 -2.513490E+0000
  1.713042E+0000 -2.163973E+0000
  2.392577E+0000  2.518316E+0000
 -1.263635E+0000  5.760771E-0001
 -4.718250E+0000 -1.314860E+0000
  1.952438E+0000 -4.339910E+0000
  1.927519E+0000  3.171890E+0000
 -3.234422E+0000  1.516831E+0000
 -3.553136E+0000 -5.110273E+0000
  5.130438E+0000 -9.715033E-0001
  1.512348E+0000  5.078943E+0000
 -3.675068E+0000  1.540169E+0000
 -2.861503E+0000 -5.099745E+0000
  4.400824E+0000 -4.800932E+0000
  1.911852E+0000  2.959883E+0000
 -5.149976E+0000  2.399909E+0000
 -1.683514E+0000 -5.014053E+0000
  2.350881E+0000 -4.218779E+0000
  6.968226E-0001  3.454189E+0000
 -4.693344E+0000  1.084498E+0000
  7.007165E-0001 -5.146633E+0000
  2.560497E-0001 -1.814766E+0000
  8.853015E-0001  3.369739E+0000
 -5.422499E-0001  9.231095E-0001
 -1.860286E+0000 -1.706470E+0000
  1.658690E+0000 -1.719064E+0000
  1.538898E+0000  1.052445E+0000
 -7.010145E-0001  3.021712E+0000
 -3.480708E+0000 -1.185936E+0000
  3.749934E+0000 -1.908054E+0000
  2.285849E-0003  1.949090E-0001
  2.540540E-0002  3.988612E+0000
 -1.874867E+0000 -8.890916E-0001
  8.081767E-0001 -1.538018E+0000
  1.924760E+0000  8.197501E-0001
  1.543829E+0000 -1.222978E+0000
 -1.324745E+0000 -1.837443E+0000
 -1.593973E+0000  7.091767E-0001
  1.044970E+0000 -8.362775E-0001
 -1.811317E+0000  4.200087E-0001
  9.882621E-0001  5.796381E-0001
 -1.704460E+0000 -2.743181E+0000
  2.088735E+0000 -5.758903E-0001
 -1.225515E+0000  3.385694E+0000
 -3.543755E-0001  8.603761E-0002
  1.257003E+0000 -1.173956E+0000
 -1.280199E+0000  1.463100E+0000
  1.639921E-0002  1.710991E+0000
 -4.063332E-0001 -4.061454E+0000
 -1.645390E+0000  2.228388E-0001
  1.767247E+0000 -2.076259E+0000
 -1.856620E-0001 -6.593864E-0001
 -2.202656E-0001  1.496242E+0000
 -5.893350E-0001  1.704891E+0000
 -4.217908E-0001  1.575746E+0000
 -1.552761E+0000  1.752494E+0000
 -1.579991E+0000  6.149892E-0001
  1.751408E+0000 -3.193333E+0000
  8.177351E-0001 -1.417870E+0000
  1.399795E-0001 -1.311388E+0000
 -1.188547E+0000 -1.504971E+0000
 -1.189707E-0001  1.509725E+0000
 -4.388712E-0001  2.083174E+0000
  1.561718E+0000  7.887290E-0002
 -1.313790E+0000  3.860935E-0001
  1.236226E+0000 -1.268155E+0000
  9.778728E-0003  5.174822E+0000
  2.746739E+0000 -2.649002E+0000
 -2.853861E+0000  3.949877E-0001
  4.218445E-0002  6.032140E-0001
  1.664774E-0001 -1.571528E+0000
 -5.061212E-0001  2.391196E+0000
  2.283448E+0000  2.494037E+0000
 -2.096275E+0000  1.320468E-0002
 -1.101108E+0000 -2.934466E+0000
  2.005441E+0000 -1.343210E+0000
 -1.400356E+0000  2.552580E+0000
  3.905792E-0001 -1.175218E+0000
 -2.189474E+0000 -1.918460E-0002
  1.997573E+0000 -2.246254E+0000
  2.708904E+0000  1.299530E+0000
 -1.359463E+0000  1.509816E+0000
 -2.136655E-0001 -1.774513E+0000
 -2.188496E+0000 -2.822099E+0000
  3.498181E+0000  9.437813E-0001
  1.425101E+0000  2.717455E+0000
 -3.380422E+0000  2.443640E-0001
  1.717207E+0000 -6.010543E+0000
  1.869747E+0000  1.098833E-0001
  7.011009E-0001  2.252219E+0000
 -2.768775E+0000  1.003556E+0000
 -4.237216E-0001 -3.896708E+0000
  3.139680E+0000  3.448364E-0001
 -8.993741E-0001  2.403005E+0000
 -4.383123E+0000 -1.046415E+0000
  7.773004E-0001 -1.094138E+0000
  1.042576E+0000 -8.660902E-0001
 -1.156404E+0000  1.181062E+0000
 -1.409505E+0000  5.768655E-0001
  1.540204E+0000 -3.682330E+0000
  1.202235E+0000 -7.414993E-0002
 -1.050245E+0000 -9.241211E-0001
  1.638748E-0001  1.006624E+0000
 -8.462654E-0001 -7.387435E-0003
  3.835294E-0001  1.400382E+0000
 -9.844812E-0002 -1.178333E+0000
  3.028798E-0001 -2.548662E+0000
 -7.947544E-0001  1.231170E+0000
  1.867363E+0000  1.431768E+0000
  1.933007E-0001  4.354129E+0000
  3.062694E-0001 -1.303301E+0000
 -4.426348E-0001  3.011226E+0000
  1.392567E-0002 -2.548549E+0000
 -6.550864E-0001  2.471887E-0001
 -2.662525E-0001 -2.178077E+0000
  5.220524E-0001  1.053314E+0000
  5.015394E-0001  1.170331E+0000
 -2.290732E+0000 -1.785109E-0001
  5.752645E-0001 -2.579273E+0000
 -1.701544E-0001 -1.926605E+0000
  1.709644E-0001  6.246175E-0001
 -1.978331E+0000 -1.303040E+0000
  1.826489E+0000 -1.374740E+0000
 -1.140434E+0000 -1.532924E+0000
 -1.540753E-0001 -5.830065E-0001
  1.287375E+0000  1.145452E+0000
  2.182403E+0000 -2.075825E+0000
 -2.166711E+0000 -9.809425E-0002
  2.785688E-0001 -1.725133E+0000
 -3.403751E-0001 -3.656988E-0001
  1.645922E+0000  2.501523E+0000
 -2.539033E+0000  6.282442E-0002
 -2.551710E+0000 -1.093583E+0000
  1.450467E+0000 -1.044645E+0000
 -2.342380E-0001  9.579597E-0001
  5.918666E-0001  1.897989E+0000
  7.894631E-0001  1.148432E+0000
 -2.155448E-0001  1.011594E+0000
 -1.404013E-0001 -1.611726E+0000
 -2.086345E+0000  5.089884E-0001
  3.062225E-0001 -1.059836E+0000
  4.310407E-0002 -5.125883E-0001
 -2.623623E-0001  1.116631E+0000
 -1.061669E+0000  1.917495E-0001
 -6.481258E-0001 -2.980216E+0000
  7.693980E-0001 -1.627283E+0000
  7.439888E-0001  2.039886E+0000
 -1.224284E+0000  9.917895E-0001
 -3.261554E+0000 -1.911443E+0000
  1.909378E+0000  3.115650E-0001
  6.022532E-0001  2.390143E+0000
 -3.206020E+0000  2.141570E+0000
  4.392151E-0001 -3.512875E+0000
 -2.460529E-0002  8.634855E-0001
  3.769258E+0000  2.787941E+0000
 -5.292640E+0000  2.463939E+0000
  2.142106E-0002 -9.409856E+0000
  7.391551E-0001  2.561451E-0002
  2.537824E+0000  4.237350E+0000
 -3.141887E+0000  9.187199E-0001
 -1.950297E+0000 -4.453765E+0000
  3.555185E+0000 -2.359912E+0000
  2.902645E+0000  6.305156E+0000
 -3.666660E+0000  2.636014E+0000
 -4.188804E+0000 -6.305129E+0000
  3.145254E+0000 -9.963049E-0001
  5.848561E+0000  6.141156E+0000
 -6.323757E+0000  6.198800E+0000
 -5.347878E+0000 -5.546254E+0000
  2.075061E+0000 -2.112601E-0001
  5.396017E+0000  2.238124E+0000
 -4.283892E+0000  4.476614E+0000
 -2.927535E+0000 -3.784638E+0000
  2.789492E+0000 -5.405743E+0000
  4.449163E+0000  1.803405E+0000
 -3.141138E+0000  5.581778E+0000
 -1.039902E+0000 -3.408186E+0000
  1.554109E+0000 -5.847151E+0000
  5.190964E+0000  4.649679E+0000
 -3.689763E+0000  9.655455E+0000
 -4.718464E+0000 -5.896864E+0000
  2.774138E+0000 -9.160689E+0000
  8.276891E+0000  6.108377E-0001
 -2.552289E+0000  6.704677E+0000
 -5.294880E+0000 -8.349148E-0001
  3.400144E+0000 -8.157581E+0000
  9.019467E-0001  3.121961E-0001
  7.981395E-0001  2.725970E+0000
 -4.288426E+0000  4.880660E-0001
  1.320488E+0000 -2.088995E+0000
  6.219851E-0001  1.248916E+0000
 -5.705079E-0001 -5.589192E-0001
  1.922020E+0000 -2.371572E+0000
 -8.625786E-0001 -2.267792E-0001
  1.712489E+0000 -1.984161E-0001
 -1.861526E+0000  7.802389E-0001
  2.231115E+0000 -9.999653E-0001
  5.357182E-0002  1.802252E+0000
 -2.414452E+0000  2.071989E-0001
  1.663564E+0000  1.094014E+0000
 -1.327344E+0000  3.180226E+0000
 -6.072287E-0001  1.394892E+0000
 -2.005352E+0000 -1.471313E+0000
  4.098073E+0000 -2.192903E-0001
  6.330936E-0002  8.196689E-0001
 -6.466206E-0001  2.062772E+0000
  1.731494E+0000 -3.779396E+0000
 -1.886507E+0000 -7.001657E-0002
  4.650479E+0000  5.954142E-0002
 -1.009826E+0000  2.870976E+0000
  5.935885E-0001  4.046082E+0000
 -1.446428E+0000 -2.462723E+0000
 -1.544814E-0002  2.638897E-0001
  1.855213E+0000  3.155536E+0000
 -1.074106E+0000  9.573503E-0001
 -1.811130E+0000 -1.499028E+0000
  1.625829E+0000 -8.449870E-0001
 -5.668944E-0001  1.780927E+0000
 -2.238685E-0001 -2.527598E+0000
 -1.527557E+0000 -2.751213E+0000
  2.440125E+0000  1.246048E+0000
 -1.486113E+0000  1.579090E+0000
  3.024681E-0001  1.294070E-0001
  1.720405E+0000 -6.180798E-0001
 -8.309829E-0001 -6.746404E-0001
  9.544866E-0001 -1.659793E+0000
 -3.310079E-0001  1.325483E+0000
 -1.313765E+0000 -2.900890E+0000
 -5.327815E-0001 -1.030500E+0000
  2.609699E+0000 -3.176746E+0000
 -1.458582E+0000 -3.997449E-0001
  5.541690E-0001 -8.727462E-0001
  2.844291E-0001 -5.868281E-0001
  1.594833E+0000  6.671452E-0001
 -1.236805E+0000  1.749726E+0000
 -2.105627E+0000 -1.590751E+0000
  1.328389E+0000  3.209596E-0001
  1.644959E+0000  5.827198E-0001
 -3.366707E+0000 -2.724424E-0001
 -6.331942E-0001 -3.540141E+0000
  2.065696E+0000 -8.714005E-0001
  2.845332E+0000  2.049162E+0000
 -3.769237E+0000 -9.456478E-0001
  1.077315E+0000 -8.853930E-0001
  2.890396E-0001  1.662611E+0000
 -9.376957E-0002  1.109329E+0000
  2.039915E-0002 -2.106347E+0000
  1.701140E+0000  1.366941E-0001
 -4.501939E-0001 -2.941503E-0002
 -2.775638E+0000 -1.066996E+0000
  1.228452E+0000 -1.610340E+0000
  2.114703E+0000  9.880995E-0001
 -2.474937E+0000  2.826160E+0000
 -4.669449E-0001 -3.677772E+0000
  5.476530E-0001 -1.891761E-0001
  2.565619E+0000 -4.458900E-0002
 -1.639090E+0000  3.353806E+0000
 -6.433661E-0001 -1.557974E+0000
  5.239302E+0000 -4.973533E-0001
 -1.741259E+0000  2.383746E+0000
 -1.600025E-0002  3.775517E-0001
 -1.997412E+0000  6.230237E-0001
 -1.713510E-0001 -1.961950E+0000
  1.508749E+0000  3.596872E-0001
 -4.659801E+0000 -2.449534E-0001
  2.047938E+0000 -1.243829E+0000
  1.769475E+0000  1.783313E+0000
 -1.604572E+0000  2.490900E+0000
  4.661041E-0001 -3.165772E+0000
  3.104271E+0000 -1.102902E+0000
  1.723569E+0000  4.787626E+0000
 -4.036677E-0001 -2.032211E+0000
 -2.328813E+0000 -1.542125E+0000
  4.664072E+0000 -8.642320E-0001
  4.900812E+0000  1.562433E+0000
 -4.608399E+0000  4.783558E+0000
 -2.770442E+0000 -4.279403E+0000
  3.352656E+0000 -5.526639E+0000
  1.334591E+0000  3.409142E+0000
 -1.111146E+0000  2.340334E+0000
 -1.507501E+0000 -6.791367E+0000
  2.878744E+0000 -4.818152E+0000
 -4.380391E-0001  5.264729E+0000
 -2.205773E+0000  5.570055E-0001
 -3.538495E+0000 -2.769643E+0000
  2.130382E+0000 -5.112124E+0000
  4.796222E+0000  1.624915E+0000
 -1.287640E+0000  5.041121E+0000
 -3.859361E+0000 -4.813241E+0000
  4.298654E+0000 -4.688619E+0000
  3.050231E+0000  2.152382E+0000
 -2.712276E+0000  3.374073E-0001
 -5.900544E-0001 -1.503072E+0000
  3.263279E+0000 -2.272991E+0000
 -2.743911E+0000  4.986293E+0000
  1.885228E+0000  9.238627E-0001
 -3.266546E+0000 -9.584707E-0001
  5.318711E-0001  1.613164E+0000
  2.849327E-0001  7.683551E-0001
 -9.109492E-0001 -1.616571E+0000
  6.912581E-0001  1.559722E+0000
  2.627803E+0000 -1.549132E+0000
 -1.599870E+0000 -1.532380E+0000
  1.674915E+0000 -2.920209E+0000
 -1.334182E+0000 -1.093173E+0000
  2.563353E+0000 -2.595530E+0000
 -3.002107E+0000  9.276769E-0001
  2.069679E+0000 -1.019429E+0000
  1.035290E-0001  1.251197E+0000
 -1.289649E+0000  1.155619E+0000
  3.748491E+0000 -1.827257E+0000
  4.891377E-0001 -9.892285E-0001
  1.624650E+0000  1.212238E+0000
 -2.937412E+0000  1.344392E+0000
  1.772278E+0000 -1.178938E+0000
  1.725080E+0000  2.037736E+0000
  8.644956E-0001  2.668849E+0000
 -4.888187E-0001 -2.005391E+0000
 -2.273454E+0000 -2.040738E+0000
  5.170784E+0000 -1.253612E+0000
 -4.835876E-0001  3.726440E+0000
 -5.423169E+0000  1.430231E+0000
  1.490936E+0000 -6.058721E+0000
  2.056979E+0000  1.740421E+0000
  3.582400E-0001  3.567862E+0000
 -4.367745E+0000  3.793854E-0001
  8.550126E-0001 -3.912478E+0000
  2.595175E+0000 -7.513192E-0001
 -1.068519E+0000  3.858351E+0000
 -1.533674E+0000 -7.573565E-0001
 -1.045026E+0000 -4.368277E+0000
  2.167735E+0000 -1.396557E+0000
  1.642211E+0000  3.485332E+0000
 -3.825068E+0000  1.999285E+0000
 -3.558441E+0000 -2.818890E+0000
  5.369701E+0000 -5.192167E+0000
  2.097287E+0000  7.829968E+0000
 -3.478825E+0000  2.775993E+0000
 -3.151506E+0000 -3.590442E+0000
  5.766994E+0000 -2.173789E+0000
 -1.717845E+0000  5.702416E+0000
 -9.607584E-0001 -5.102330E-0001
 -3.020585E+0000 -1.717367E+0000
  4.632001E+0000 -3.711914E+0000
  4.566537E-0001  4.272269E+0000
 -7.382917E-0001  7.830216E-0001
 -2.014684E+0000 -1.747645E+0000
  1.906622E+0000  7.908861E-0001
  1.131703E+0000  2.203694E+0000
 -2.278408E+0000  1.493176E+0000
 -2.448239E+0000 -2.614655E+0000
  2.119657E-0001 -5.907864E-0001
  5.252923E+0000  1.663623E+0000
 -4.068335E+0000  2.562229E+0000
 -3.496681E-0001 -2.514508E+0000
  3.146522E-0001 -1.523367E+0000
  5.637730E-0001  4.256371E+0000
 -2.068112E+0000  1.265236E+0000
  1.523461E-0001 -5.281643E+0000
  8.425578E-0001  1.293908E-0001
  1.404833E+0000  3.476438E+0000
 -2.839832E+0000  1.302732E+0000
 -1.019597E+0000 -3.535923E+0000
  3.626371E+0000  3.543712E-0002
  1.055244E+0000  2.487298E+0000
 -3.458126E+0000  2.648675E-0001
  2.274455E+0000 -1.714519E+0000
 -6.452953E-0002  1.540292E+0000
  6.445230E-0001  3.038860E+0000
  5.216356E-0001 -4.469012E-0001
 -1.026409E+0000 -1.635311E-0001
  2.895432E-0001  2.767888E-0001
  1.338290E+0000  1.290287E+0000
 -1.787200E+0000 -2.370770E-0001
  6.612815E-0001 -1.136101E+0000
  4.179217E-0001 -1.179291E-0001
 -2.559593E+0000  3.298183E+0000
  7.257563E-0001 -2.305211E+0000
 -2.062529E+0000  7.002270E-0002
  2.068637E+0000  6.107273E-0001
 -2.326841E+0000  1.718646E+0000
  3.049625E-0001  2.248575E+0000
 -3.464820E-0001 -3.395521E-0001
 -1.936623E+0000 -2.205001E+0000
  3.425141E-0001 -2.237040E+0000
  1.860423E+0000  2.035642E-0001
  2.038930E+0000  2.973829E+0000
 -2.777033E+0000 -1.223415E+0000
 -3.822909E-0001 -3.915538E+0000
  2.950228E+0000 -1.954545E-0002
  8.887201E-0003  3.281487E+0000
 -3.059786E+0000  2.547795E+0000
  1.473890E+0000 -5.659765E+0000
  5.828888E+0000 -1.787399E+0000
 -8.735576E-0001  4.827467E+0000
 -3.469660E+0000 -2.049705E-0001
 -1.109656E+0000 -6.157575E+0000
  5.116648E+0000 -2.508867E+0000
  6.069972E-0001  4.580068E+0000
 -3.142059E+0000 -8.548926E-0001
 -1.604048E+0000 -4.176809E+0000
  4.001714E+0000 -2.468633E+0000
  3.425119E+0000  1.013668E+0000
 -4.858923E+0000  2.507755E+0000
 -1.998819E+0000 -1.362805E+0000
  5.657622E-0001 -3.216679E+0000
  2.882068E+0000  1.193825E+0000
 -7.348902E-0001  2.185877E+0000
 -1.720332E+0000 -1.860092E+0000
  1.068588E+0000 -4.257831E+0000
  3.169253E+0000  1.099524E+0000
 -8.644261E-0001  3.526167E+0000
 -3.300989E+0000  1.019017E+0000
  2.757598E+0000 -3.410681E+0000
  5.187981E-0001  2.048119E+0000
  5.922041E-0001  2.147324E+0000
 -8.740813E-0002  3.268441E-0001
 -1.412271E+0000 -2.225188E+0000
  2.833129E+0000  7.483130E-0002
  2.307220E+0000  2.281575E+0000
 -4.868655E+0000 -1.411718E+0000
  1.222793E+0000 -4.413273E+0000
  5.044280E+0000  9.174459E-0002
  5.973788E-0001  3.880080E+0000
 -4.825862E+0000  2.068085E+0000
 -4.565797E-0001 -3.651337E+0000
  1.527461E+0000 -4.366105E+0000
  7.618170E-0002  2.254527E+0000
  1.839339E+0000 -1.356999E-0001
 -3.851228E+0000 -6.078376E-0001
  3.176966E+0000 -2.913230E+0000
  1.704950E+0000  8.228774E-0002
  1.523120E-0001 -6.309393E-0001
 -1.354506E+0000 -3.289010E-0001
  2.227788E+0000  6.738373E-0001
 -3.332149E+0000  1.182989E+0000
 -8.959277E-0001 -3.020660E+0000
  1.132809E+0000 -1.036067E+0000
  7.306770E-0001 -1.533298E-0001
 -1.645694E+0000  7.951847E-0001
  2.815521E+0000 -2.175198E+0000
  7.412868E-0001 -1.754006E+0000
  2.471374E-0001  1.505426E+0000
 -7.700905E-0001  4.994707E-0001
 -1.210819E+0000  1.535301E+0000
  6.225364E-0001 -6.391628E-0001
  1.654067E+0000  3.331295E-0002
 -4.154208E-0001  3.294293E+0000
 -3.904268E-0001 -4.760735E-0001
 -4.165413E-0001  4.671539E-0001
  2.782964E+0000 -3.696938E+0000
 -1.770834E+0000  1.630722E+0000
  5.847850E-0001  3.201093E-0001
 -3.231395E+0000 -8.411502E-0001
 -7.625374E-0001 -3.352981E-0001
  1.202412E+0000 -2.224545E+0000
 -1.257967E+0000  5.020185E-0001
  7.215604E-0001 -2.272067E+0000
 -6.746850E-0001 -4.425682E-0002
  4.781062E-0001  2.073132E-0001
 -1.436710E+0000  2.735978E+0000
  4.680711E-0001  6.437155E-0001
 -1.984338E-0001 -2.066063E-0001
  2.276356E-0001  1.685145E+0000
 -7.700712E-0001  1.329853E+0000
 -1.562351E+0000  1.032485E+0000
  8.786117E-0001 -4.999097E-0001
  1.670770E+0000  1.600687E+0000
 -8.126309E-0001  1.220219E+0000
 -1.796925E+0000 -2.091111E+0000
  2.661451E+0000 -1.049279E-0001
 -1.492786E+0000  2.191208E+0000
  4.553171E-0001 -2.289755E+0000
 -1.918595E+0000  1.012331E+0000
  1.882937E+0000 -4.259615E+0000
  1.725256E-0003  8.252077E-0001
  2.276521E-0001  1.021479E+0000
 -8.666191E-0001 -3.565352E-0002
  1.723684E+0000 -1.160094E+0000
  2.052817E+0000  9.157479E-0001
 -1.400242E-0001  1.497040E+0000
 -2.719270E+0000  7.021844E-0001
  6.643034E-0001 -4.803280E+0000
  3.678245E+0000  8.188642E-0001
 -4.039600E-0001  1.367175E+0000
 -1.283749E+0000 -1.939017E+0000
 -9.514257E-0001 -1.423396E+0000
  2.466093E+0000  9.063728E-0001
  4.228768E-0001  3.940562E+0000
 -4.112718E+0000  3.113322E+0000
  4.128051E-0001 -2.379699E+0000
  3.731569E+0000 -2.184628E-0001
  9.548168E-0001 -1.022821E+0000
 -2.685659E+0000  7.910547E-0001
 -1.028899E+0000 -3.067985E+0000
  1.201065E+0000  6.204081E-0001
  1.599701E+0000  2.283094E+0000
 -2.864044E+0000  4.206684E-0001
  1.688111E+0000 -1.456792E+0000
  9.958213E-0001 -1.586763E+0000
  3.638614E-0001  3.262219E+0000
  1.004125E+0000 -2.739348E+0000
 -1.249222E+0000 -5.780585E-0001
  3.153875E+0000 -1.216592E+0000
 -1.898744E+0000  1.549049E+0000
 -2.560724E-0001  9.465522E-0001
 -6.736745E-0001  1.311662E-0001
 -2.103595E+0000 -2.338044E+0000
  2.363788E+0000 -3.506062E+0000
  1.086761E+0000 -1.360988E+0000
  1.615423E+0000  1.903108E+0000
 -4.659789E-0001 -1.004932E+0000
 -2.938657E-0001 -1.254782E+0000
  8.509968E-0001  1.399073E+0000
 -2.246935E-0001 -2.475024E+0000
  8.109177E-0001 -1.522706E+0000
 -9.925039E-0002 -3.334519E+0000
  2.639072E+0000 -5.647968E-0001
 -4.319940E+0000  1.679870E+0000
  1.938316E+0000 -2.455815E+0000
  8.597567E-0001  1.874906E+0000
 -1.575797E+0000  1.097029E+0000
  2.324999E-0001 -2.138749E+0000
  3.840955E-0001  2.163725E+0000
  1.560238E+0000  3.138192E+0000
 -2.261654E+0000  1.404195E+0000
 -1.684705E+0000  8.269687E-0001
  8.572487E-0001 -2.290280E+0000
 -8.716318E-0001  6.464487E-0001
  1.086172E+0000 -1.177296E+0000
  9.707384E-0001  1.423789E+0000
 -1.027888E+0000 -2.440697E+0000
  2.265473E-0001 -1.215085E+0000
  1.499979E+0000  2.319656E+0000
 -4.043047E+0000  2.136266E+0000
  1.239758E+0000 -2.789036E+0000
 -3.525376E-0001 -1.407914E+0000
 -6.068174E-0001 -8.542574E-0003
 -3.114824E-0002 -3.349130E-0001
 -6.596531E-0001 -1.399526E+0000
 -1.298415E+0000 -4.142762E-0001
  1.299120E+0000 -5.617807E-0001
 -1.116813E+0000 -1.829521E-0001
  4.600084E-0001 -2.641635E+0000
 -1.622598E+0000  1.470867E+0000
  3.750473E+0000  1.685985E-0001
 -3.813388E+0000  5.436133E+0000
  9.887857E-0001  7.991118E-0001
 -8.334256E-0001 -1.625517E+0000
  9.392373E-0001  1.833395E+0000
  1.461733E+0000 -4.032559E-0001
 -2.375497E+0000  8.426277E-0001
 -1.866519E+0000 -2.826642E-0001
  8.449244E-0001 -2.150267E+0000
  1.529695E-0001  4.982981E+0000
 -1.933373E+0000 -2.172683E+0000
 -2.536630E+0000  7.699138E-0002
  3.388761E+0000 -1.107512E+0000
  2.378764E+0000  2.845244E+0000
 -4.748739E+0000  1.848428E+0000
 -6.291063E-0001 -4.476508E+0000
  2.032356E+0000 -3.948815E-0001
  8.724747E-0001  2.129575E+0000
 -3.077119E+0000 -1.596295E+0000
  6.197192E-0001 -1.527166E+0000
  3.606730E+0000  8.261921E-0001
 -1.284768E+0000  1.511672E+0000
 -1.456236E+0000 -2.519103E+0000
  2.677177E+0000 -4.200155E+0000
 -1.639007E+0000  3.595994E+0000
  1.089024E+0000  9.387499E-0001
 -2.588581E+0000  6.912352E-0001
  1.314157E+0000  5.637718E-0002
  9.829548E-0001  2.436483E+0000
 -1.557609E+0000  2.748367E+0000
 -1.803294E+0000 -3.595784E+0000
  2.833946E+0000 -3.523870E+0000
 -6.664685E-0001  3.461389E+0000
 -2.336517E-0001  1.341961E+0000
 -1.734511E+0000 -2.151227E+0000
  5.210444E+0000  5.296817E-0001
 -4.374124E-0001  2.215790E+0000
 -1.008528E-0001  9.500379E-0001
 -2.862472E-0001 -1.144360E+0000
  4.070860E+0000  2.752542E+0000
 -2.725068E+0000  3.281848E+0000
 -7.985837E-0001 -4.323671E+0000
 -4.328475E-0001 -1.752868E+0000
  4.542493E+0000  1.815870E+0000
 -4.311997E+0000  3.342444E+0000
  7.301272E-0001 -2.044113E+0000
  5.825259E-0001 -1.278836E+0000
  9.585687E-0001 -9.603259E-0002
 -1.587640E+0000  1.309787E+0000
 -8.632893E-0001 -3.082614E+0000
  2.633006E+0000 -2.021277E+0000
  5.233977E-0001  7.237445E-0001
  2.293868E+0000 -8.956500E-0001
 -2.677496E+0000 -6.121511E-0002
 -1.428102E+0000 -5.226427E-0001
  2.774563E+0000 -1.506449E+0000
 -1.269826E+0000  3.270408E-0001
 -2.025235E+0000  1.274696E-0001
  1.485697E-0001 -1.532734E+0000
  1.158238E+0000  1.819581E+0000
 -6.202113E-0002 -3.158383E-0001
 -1.644005E+0000 -3.158399E+0000
 -2.063389E+0000 -3.742853E+0000
  1.408900E+0000 -5.610995E-0001
  1.435338E+0000  7.111775E-0001
 -2.310110E+0000  3.319963E-0001
  3.584120E+0000 -3.331802E+0000
  1.582151E+0000  1.920444E+0000
 -1.733344E+0000 -3.900286E-0001
 -4.874744E-0001 -4.616292E+0000
  1.957346E+0000 -1.070839E+0000
  5.901759E-0001  7.498911E-0001
 -1.456759E+0000 -4.050582E-0001
 -3.955306E-0001 -1.985851E+0000
  4.379531E+0000 -8.935001E-0001
 -1.695914E+0000  1.546118E+0000
  6.125621E-0001 -2.067419E+0000
  9.103894E-0001  1.296948E+0000
  1.090914E+0000 -1.255328E+0000
 -5.273943E-0001  5.566027E-0001
  4.312076E-0001  9.831313E-0001
 -8.452808E-0001 -1.659119E+0000
  1.701985E+0000  8.939723E-0001
 -5.471022E-0002  3.380054E+0000
 -1.527452E+0000 -6.788736E-0001
 -3.956271E-0001 -4.463863E+0000
  1.147942E+0000  4.106373E-0001
  1.830946E+0000  2.749746E+0000
 -3.604661E+0000  4.446874E-0001
 -2.521971E+0000 -5.842111E+0000
  6.635439E+0000 -1.963199E+0000
  3.240566E+0000  5.145300E+0000
 -1.202954E+0000  2.385864E+0000
 -4.669555E+0000 -4.483551E+0000
  6.720405E+0000 -4.146132E+0000
 -3.003523E-0001  4.579742E+0000
 -4.873391E+0000  8.236025E-0001
 -3.526228E+0000 -5.228769E+0000
  4.352346E+0000 -8.161143E-0001
  1.594426E+0000  4.612585E+0000
 -5.160353E+0000  2.784394E+0000
  4.557693E-0001 -3.966761E+0000
  4.646111E+0000 -4.895393E-0001
  1.580915E+0000  5.300345E+0000
 -6.789506E+0000 -2.081953E+0000
  1.019527E-0001 -5.490931E+0000
  4.313932E+0000 -3.119893E-0001
  1.491211E-0001  2.391507E+0000
 -4.320773E+0000 -2.178953E-0002
  1.375713E+0000 -3.677698E+0000
  8.913886E-0002  8.888679E-0002
  8.528354E-0001  5.022661E+0000
 -3.775135E+0000 -1.371606E+0000
  1.462324E+0000 -4.400426E+0000
  3.238944E+0000 -2.136946E+0000
  1.796425E+0000  3.661194E+0000
 -4.694108E+0000  1.774933E-0001
 -1.288275E+0000 -3.745110E+0000
  2.778868E+0000 -2.908394E+0000
  5.346378E-0001  1.350194E+0000
 -1.937085E+0000  1.715407E+0000
 -2.123144E+0000  5.088404E-0001
  7.613505E-0001 -4.146791E+0000
  3.512074E-0001  3.009668E+0000
  1.315949E+0000 -3.683037E-0001
 -1.624236E+0000  1.652698E-0001
 -3.328494E-0002 -1.121550E+0000
  1.018808E+0000 -1.292130E+0000
 -3.890891E-0001  5.914122E+0000
 -1.442171E-0001  1.001383E+0000
 -3.163459E+0000 -1.413375E+0000
  3.515611E+0000 -1.228550E+0000
 -7.350454E-0001  2.886087E-0001
 -2.498626E-0001 -4.667636E-0001
  6.370003E-0001 -1.829683E+0000
  1.007222E+0000 -4.531540E-0001
  1.118035E+0000  2.885027E+0000
 -1.239104E+0000 -2.156632E+0000
 -1.568204E-0001 -4.304117E-0001
  1.958498E+0000 -1.875708E-0001
 -1.229956E+0000  7.151305E-0001
 -6.257957E-0001  4.320264E-0001
  2.284727E+0000  2.830582E+0000
 -2.853871E+0000  7.140838E-0001
 -1.129845E-0001 -2.958455E+0000
  1.747916E+0000 -1.137215E+0000
  1.852030E+0000  6.958284E-0001
 -1.871481E+0000  2.524152E+0000
  1.829216E-0002 -2.261145E+0000
  1.514581E+0000  9.212154E-0001
 -9.284556E-0001  1.123072E+0000
 -2.831130E+0000 -5.278513E-0001
  9.269276E-0001 -2.598679E+0000
  1.614594E-0001  4.182925E+0000
 -7.585180E-0001  3.172005E-0001
 -8.405763E-0001 -9.936753E-0001
  2.014795E+0000  4.058210E-0001
 -1.180405E+0000  1.311671E+0000
  1.487956E-0001 -2.397806E+0000
 -1.826768E+0000  2.942764E-0001
  2.678128E+0000  1.839079E+0000
 -2.684950E+0000  1.732369E+0000
 -9.005387E-0002 -3.670040E+0000
  1.298018E+0000 -2.185735E-0001
 -5.213111E-0001  4.134816E+0000
  1.467960E-0001 -1.815410E+0000
 -1.410409E+0000 -5.287031E-0001
  2.359931E+0000 -2.739008E+0000
 -2.183420E+0000  9.795449E-0001
 -3.374078E-0001  2.001751E+0000
 -2.718135E+0000 -1.783645E-0001
 -8.569511E-0003 -6.402937E-0001
 -2.846221E-0001  2.041621E+0000
  2.309349E-0001  3.004046E+0000
 -3.434327E+0000  3.468260E-0001
  9.374048E-0001 -9.537637E-0001
  3.307431E+0000  2.095098E+0000
 -1.780470E+0000 -5.516116E-0001
 -1.355000E+0000  1.075826E+0000
 -3.307291E-0001 -1.701181E+0000
  3.794125E-0001 -1.820014E+0000
  1.741157E+0000  1.505840E+0000
 -1.624066E+0000  3.265554E+0000
 -2.115446E+0000 -9.878639E-0001
  1.727136E+0000 -1.228579E+0000
  2.009720E+0000  2.075154E+0000
 -2.466458E+0000  1.520814E+0000
 -1.638731E-0001 -3.953318E+0000
  3.084908E+0000  4.276107E-0001
  4.254157E-0001  2.035805E+0000
 -3.770954E+0000 -3.389302E-0001
  1.065451E+0000 -1.159263E+0000
  3.764248E+0000 -1.869988E+0000
 -1.756831E+0000  3.950772E+0000
  1.892705E+0000 -1.645918E+0000
 -2.500845E+0000  1.642170E+0000
  3.056183E+0000 -1.554128E+0000
 -2.467149E+0000  1.711008E-0001
  5.262145E-0001  2.955102E-0001
  1.765404E+0000  1.206605E+0000
  1.000841E-0001  4.409298E-0001
  4.800067E-0001  2.793855E+0000
 -1.002572E+0000  7.046686E-0002
  1.635808E+0000  1.953041E-0001
  3.238719E+0000 -3.128294E-0001
 -1.085916E+0000  1.793904E+0000
 -1.405264E+0000 -5.115168E-0001
 -2.116592E+0000  1.857482E+0000
  1.998832E+0000 -3.559409E+0000
 -9.647300E-0001  3.272762E-0001
  8.668988E-0001  3.408218E+0000
 -2.009246E+0000  1.884893E+0000
 -6.001684E-0001 -2.616163E-0001
  1.657982E+0000 -1.561060E+0000
  3.356226E-0001  3.814350E+0000
 -3.662051E-0001  7.546181E-0001
 -3.126115E+0000 -2.469440E+0000
  3.498837E+0000 -1.162879E+0000
  1.239978E-0002  3.931972E+0000
 -3.136677E+0000 -1.077712E+0000
  8.171739E-0001 -2.149528E+0000
  3.056225E+0000  1.395078E+0000
 -9.721979E-0001  5.017966E+0000
 -2.740244E+0000  5.090267E-0001
  3.057297E-0001 -6.314133E-0001
 -6.748113E-0002  1.043681E+0000
 -2.219126E+0000 -5.236379E-0001
 -6.108717E-0001 -2.359617E+0000
  2.501285E+0000 -2.815442E+0000
  2.561071E+0000  3.615833E+0000
 -2.237773E+0000  2.070047E+0000
 -5.246639E+0000 -9.219931E-0001
  3.270231E+0000 -3.870157E+0000
  2.432896E+0000  1.358092E+0000
 -1.133014E+0000  4.130909E+0000
 -1.953879E+0000 -1.673187E+0000
 -1.487527E+0000 -3.330981E+0000
  2.386391E+0000  1.096716E+0000
 -2.281186E+0000  2.196471E+0000
 -2.939464E+0000  1.329296E+0000
 -5.273689E-0001 -1.357995E+0000
  3.707375E+0000  1.029870E+0000
  1.054684E+0000  3.949999E-0001
 -3.324962E+0000 -3.305876E+0000
  2.970954E+0000 -4.657006E+0000
  3.113265E+0000  1.400054E+0000
  4.284761E-0001  1.606523E+0000
 -4.168169E+0000 -1.485526E+0000
  3.214758E+0000 -6.270385E+0000
  2.095302E+0000  1.767820E+0000
 -2.501642E+0000  3.832634E+0000
 -4.054123E+0000 -3.918926E+0000
  3.708392E+0000 -8.641872E+0000
  2.163491E+0000  3.071988E+0000
  1.125175E+0000  3.264406E+0000
 -6.455117E+0000 -1.127399E+0000
  1.382968E+0000 -6.891789E+0000
  5.718723E+0000 -1.949526E-0001
  4.578867E-0001  3.619248E+0000
 -5.759081E+0000  1.690678E+0000
 -1.450920E+0000 -3.721569E+0000
  2.803643E+0000 -7.360780E-0001
  2.219410E+0000  3.320771E+0000
 -4.554771E+0000  1.407997E+0000
 -2.837666E+0000 -1.188829E+0000
  2.114104E+0000 -3.418794E+0000
  2.339359E+0000  2.752390E+0000
  5.984382E-0002  5.374155E+0000
 -4.203298E+0000 -5.825600E-0001
  1.655341E+0000 -5.992195E+0000
  8.313561E-0001  2.165862E-0001
  6.681611E-0001  7.080005E-0001
 -1.861819E+0000 -1.149297E+0000
 -1.034728E+0000 -7.171917E-0001
  3.193276E+0000 -9.725832E-0001
 -3.599584E-0001 -9.298594E-0001
 -1.612088E+0000  5.779184E-0001
  2.956616E+0000 -1.142295E+0000
 -1.411274E+0000  3.738270E-0001
 -1.121677E+0000  1.998500E+0000
  2.207307E+0000 -2.825540E+0000
 -2.207601E+0000  2.310225E+0000
  1.674565E+0000 -1.575614E-0001
 -1.613195E-0001  2.563236E+0000
  1.744472E+0000 -2.008948E+0000
 -1.174867E+0000 -1.135879E+0000
 -1.199149E+0000  6.923931E-0001
 -2.687892E+0000  1.292385E+0000
  9.194643E-0001 -2.155403E+0000
  1.352998E+0000 -1.589028E+0000
 -3.914045E-0001  4.472519E+0000
 -1.955585E+0000  6.632541E-0001
 -1.464281E+0000 -2.819659E+0000
  5.697085E+0000 -4.117319E-0001
 -1.977991E+0000  2.998310E+0000
 -3.343215E+0000 -1.301356E+0000
 -1.036521E+0000 -1.583481E+0000
  4.747459E+0000 -9.483076E-0001
 -1.654460E+0000  3.740678E+0000
 -4.924874E+0000 -1.143995E+0000
  1.805563E+0000 -4.603165E+0000
  1.968992E+0000  4.935657E+0000
 -3.335732E+0000  1.604300E+0000
 -3.368616E+0000 -3.542560E+0000
  2.480043E+0000 -3.109471E+0000
  2.249482E+0000  5.113820E+0000
 -2.751457E+0000 -3.813637E-0001
 -1.220419E+0000 -5.534073E+0000
  5.208517E+0000 -1.774019E+0000
  1.834524E+0000  2.999956E+0000
 -4.470293E+0000  1.355343E+0000
  1.484593E+0000 -5.594130E+0000
  9.483575E-0001  9.628524E-0001
  1.904674E+0000  3.351520E+0000
 -1.550735E+0000  1.633783E+0000
 -2.298922E+0000 -1.984800E+0000
  4.054458E+0000  1.157783E+0000
  3.732101E-0001  7.857194E-0001
 -3.292359E+0000  2.301713E+0000
  1.134492E+0000 -2.446708E+0000
  1.683113E+0000 -1.099233E+0000
  1.579694E+0000  1.783791E+0000
 -2.173231E+0000  1.666525E+0000
 -1.683751E+0000  2.357674E+0000
  2.429080E+0000 -4.514701E+0000
  3.018627E-0003  1.824522E-0001
 -1.414405E+0000 -1.394662E+0000
 -1.690310E+0000 -2.972065E-0001
  4.257597E-0001 -7.077442E-0001
  5.885499E-0001  2.727085E+0000
  1.226396E+0000 -5.051795E-0001
 -3.097544E+0000 -8.342594E-0001
  1.567812E+0000 -2.820399E-0001
  9.386073E-0001  2.140622E+0000
 -2.307127E+0000  8.448354E-0001
 -1.346614E+0000 -4.181565E+0000
  2.763751E+0000 -1.448948E+0000
 -1.072719E+0000  4.344415E+0000
  4.982471E-0002 -2.290220E+0000
 -1.342523E+0000 -1.469917E+0000
  3.361997E+0000  2.343686E+0000
 -9.845779E-0001  4.125197E+0000
 -5.443862E+0000  7.866498E-0002
  2.418334E+0000 -4.172410E+0000
  1.924534E+0000  2.276800E+0000
  6.739143E-0001  4.636929E-0001
 -2.074869E+0000 -4.108032E+0000
  4.368740E-0001 -1.930011E+0000
  2.608691E+0000  1.597224E+0000
 -1.325934E+0000  1.676901E+0000
 -3.719934E+0000 -6.878171E-0001
  4.171984E+0000 -3.856009E+0000
  2.796889E+0000  4.175636E+0000
 -3.476025E+0000  2.961923E+0000
 -6.068759E-0001 -2.951762E+0000
  4.078922E+0000 -1.609960E+0000
  9.686062E-0002  5.523666E+0000
 -2.764237E+0000  3.733548E-0001
 -2.200002E+0000 -2.732980E+0000
  3.019823E+0000  1.670431E+0000
  2.281397E-0001  5.283127E+0000
 -2.793741E+0000  2.104667E+0000
 -9.560504E-0001 -1.780094E+0000
  1.054909E+0000 -2.282643E-0001
  2.206442E+0000  2.405826E+0000
 -4.806319E-0001  2.358761E+0000
 -2.425692E+0000  2.146055E+0000
 -1.694157E-0001 -1.433586E+0000
  1.901438E-0001 -1.053265E+0000
  3.917989E-0001  2.240852E-0001
 -2.949651E-0001  4.668126E-0001
  1.679896E-0001  2.726436E-0001
 -2.338317E+0000  1.643600E+0000
  1.915597E+0000 -4.429331E-0001
 -8.434773E-0001  7.584523E-0001
 -2.456184E+0000 -1.724351E+0000
  1.828878E+0000 -1.954191E+0000
 -4.946225E-0001 -2.208751E-0001
 -5.299557E-0002  3.830899E-0001
  2.347297E-0001 -1.803033E+0000
 -9.243305E-0001 -1.340134E-0001
  8.349692E-0001 -2.427736E+0000
  3.684290E-0001  1.627594E+0000
  2.587909E+0000  2.726516E+0000
 -3.366817E+0000  1.543855E+0000
  8.848254E-0001 -1.616278E+0000
 -8.304554E-0001 -4.739974E+0000
  3.837787E+0000  1.200780E+0000
 -2.990199E+0000  3.089886E+0000
 -1.447032E+0000 -2.889750E+0000
  2.878433E+0000 -3.151844E+0000
  1.899133E+0000  3.725957E+0000
  2.676984E-0001  2.075465E+0000
 -4.309763E+0000 -3.965121E+0000
  5.640555E+0000 -2.716925E+0000
  2.405546E-0001  4.760022E+0000
 -3.418847E-0001  1.617811E+0000
 -4.465307E+0000 -3.068586E+0000
  2.662990E+0000 -3.196072E+0000
  3.007236E+0000 -4.684372E-0001
 -1.626804E+0000  3.745115E+0000
 -1.354623E+0000  1.552755E+0000
  2.096335E+0000 -3.720563E+0000
  1.893877E+0000  3.103071E+0000
 -2.643082E-0001  2.713698E+0000
 -1.262082E+0000 -1.721870E+0000
 -8.820052E-0001 -3.505343E+0000
  2.407765E+0000 -2.487182E+0000
  2.347091E+0000  1.451269E+0000
 -5.978873E+0000  5.422705E-0001
 -9.671345E-0002 -3.664463E+0000
  8.457296E-0001 -3.261831E+0000
  1.913675E+0000  2.001171E+0000
 -2.924303E+0000  3.854517E+0000
  4.164031E-0001 -3.046656E+0000
 -3.084119E+0000 -3.129363E+0000
  5.031493E+0000 -4.755228E-0001
 -1.235323E+0000  3.426780E+0000
 -4.460829E+0000 -2.373232E+0000
  2.188658E-0001 -2.699323E+0000
  3.992996E+0000  3.699308E+0000
 -2.592475E+0000  2.620906E+0000
 -2.861596E+0000 -2.602002E+0000
  9.616745E-0001 -1.695022E+0000
  4.372847E+0000  1.312751E+0000
 -2.180236E+0000  1.566204E+0000
 -9.652887E-0001 -2.872065E+0000
 -2.076757E-0001  9.865289E-0002
  2.931634E+0000  2.191774E+0000
 -1.287429E+0000  3.756108E+0000
 -9.486159E-0001 -1.428406E+0000
 -5.339571E-0002  5.008684E-0002
  3.043807E+0000 -1.532618E-0001
 -3.313013E-0001  2.405295E+0000
 -3.952729E-0001 -1.993872E-0001
  3.127186E-0001 -2.484653E+0000
  2.708988E+0000  7.108612E-0001
  2.185099E-0001  2.829571E+0000
 -1.888655E+0000  5.896285E-0001
 -2.239732E+0000 -1.109485E+0000
  4.653248E+0000 -1.510716E+0000
 -1.000407E+0000  2.210450E+0000
 -3.014328E+0000  2.080767E+0000
  1.192096E+0000 -3.096472E+0000
 -2.437992E+0000  6.483123E-0001
  2.106417E+0000 -4.814025E-0001
 -2.390712E+0000 -1.277173E+0000
  2.241431E+0000 -1.572238E+0000
 -2.477811E+0000  5.792476E-0001
  1.141505E+0000 -2.266950E+0000
 -1.315821E-0001  2.193265E+0000
  4.827394E-0002  2.506927E+0000
  9.675423E-0001 -8.983084E-0001
  1.280165E+0000  2.437933E+0000
 -1.488304E+0000  1.347149E+0000
 -4.756468E-0001 -4.249862E+0000
  1.821976E+0000  3.481489E-0001
  4.236093E-0002  1.507392E+0000
 -3.000332E+0000 -1.520417E+0000
 -5.625748E-0001 -6.580999E+0000
  4.255304E+0000 -1.720853E+0000
  7.356974E-0001  1.139002E+0000
 -5.171953E+0000  2.490848E+0000
  8.124737E-0001 -6.371057E+0000
  3.437594E+0000 -2.396613E+0000
  3.349929E+0000  3.601846E+0000
 -4.654704E+0000  8.808848E-0001
  1.079277E+0000 -1.818197E+0000
  3.323969E-0001 -2.105913E+0000
  1.335625E-0001  1.921259E+0000
 -1.768177E+0000  2.444406E+0000
 -2.314316E+0000  3.643933E-0001
  3.728813E-0001 -2.125715E+0000
  1.089859E+0000  1.296247E-0001
 -1.006345E-0001  2.508477E+0000
  6.371927E-0001  6.996574E-0001
  2.521360E-0001 -2.053766E+0000
 -5.714684E-0001  1.369547E+0000
  1.915046E+0000  1.716054E+0000
 -7.488162E-0001  2.945029E+0000
 -1.682666E-0001  1.490303E+0000
  1.047664E+0000 -1.975498E+0000
 -3.671623E-0001 -3.765872E+0000
 -2.437926E-0001 -3.504463E-0001
  9.897644E-0003 -1.342065E+0000
  1.160103E+0000  5.251204E-0001
  6.003169E-0001  3.185911E+0000
 -1.835206E-0001 -2.286134E+0000
  8.605599E-0001  1.201719E-0001
  6.485438E-0001 -6.669516E-0001
 -2.312199E+0000  1.790677E+0000
 -5.593655E-0001 -3.476871E+0000
 -1.038417E+0000 -1.612844E+0000
  2.916032E+0000  3.821150E-0001
 -5.941367E-0001  1.197102E+0000
 -1.891491E+0000 -5.607408E-0002
  1.769488E+0000 -7.656349E-0001
 -2.445136E+0000  4.208599E-0001
  1.843930E+0000 -2.562467E-0001
  9.464227E-0002  1.057680E+0000
 -2.348229E+0000 -1.827441E+0000
  8.145793E-0001 -2.791213E+0000
  7.408311E-0001  4.342077E+0000
  5.376478E-0002  4.430878E-0001
 -2.040365E+0000 -5.523415E+0000
  2.140729E+0000 -2.594841E-0001
  3.301688E+0000  4.410067E+0000
 -6.297706E+0000  1.121000E+0000
  4.183888E-0001 -6.837200E+0000
  4.050286E+0000 -1.442366E+0000
  2.608413E+0000  3.724934E+0000
 -6.183716E+0000  1.122407E+0000
  1.977269E+0000 -6.577446E+0000
  3.646783E+0000  1.864534E+0000
 -1.409775E+0000  2.960989E+0000
 -3.707020E+0000 -2.833899E+0000
  3.082773E-0002 -1.792385E+0000
  4.694080E+0000  8.134545E-0001
 -2.544038E+0000  3.904294E+0000
 -1.944809E+0000 -3.709948E-0001
  6.237197E-0001 -5.620530E+0000
  1.428806E+0000  2.871465E+0000
  8.828832E-0001  6.219430E-0001
 -2.211591E+0000 -1.497109E+0000
  2.173072E+0000 -2.559431E+0000
  4.149030E+0000  1.434230E+0000
 -1.898747E+0000  2.978605E+0000
 -3.083803E+0000 -1.711027E+0000
  3.479301E+0000 -3.962979E+0000
  1.219174E+0000  2.031733E+0000
 -1.807879E+0000  3.880456E+0000
 -1.282710E+0000 -2.781135E+0000
  2.510810E+0000 -6.106844E-0001
  4.827552E-0001  1.455144E+0000
 -1.541789E+0000 -5.112901E-0001
 -1.320094E+0000 -5.315107E+0000
  1.673694E+0000 -4.870281E-0001
  2.732986E+0000  4.239961E+0000
 -4.337991E+0000  2.556452E+0000
 -1.145868E+0000 -5.345932E+0000
  3.942249E+0000  3.979330E-0001
  2.444301E+0000  8.809408E-0001
 -2.723087E+0000 -4.534405E-0001
 -2.464812E+0000 -3.585079E+0000
  3.923993E+0000 -3.298833E+0000
  2.839985E+0000  4.774863E+0000
 -9.635072E-0001  2.214585E+0000
 -5.706950E+0000  4.248835E-0001
  1.801473E+0000 -4.140660E+0000
  3.049721E+0000 -6.517579E-0001
 -1.812878E+0000  3.556725E+0000
 -1.915413E+0000 -1.097656E+0000
 -6.670738E-0001 -1.877192E+0000
  1.740854E+0000  1.054398E+0000
 -2.280057E-0003  2.887480E+0000
 -2.809611E+0000 -9.659073E-0001
  1.529370E+0000 -2.045654E+0000
 -2.111179E-0001  2.023586E+0000
  6.319864E-0001  3.335856E+0000
 -3.848290E+0000  3.351526E+0000
  1.579822E+0000 -1.572216E+0000
  1.505792E+0000 -4.848600E-0001
  1.535728E+0000  4.891419E+0000
 -1.636918E+0000  1.992931E+0000
 -3.222498E+0000 -4.315872E+0000
  2.483994E+0000 -7.353160E-0001
  1.399703E+0000  1.857023E+0000
 -1.348547E+0000  1.363962E+0000
 -2.059834E+0000 -6.729105E-0001
  4.025073E+0000 -4.381697E+0000
  1.825195E+0000  2.764420E+0000
 -1.793536E+0000  6.376069E+0000
 -1.415078E+0000 -4.983272E+0000
 -3.614552E-0001  3.301877E-0001
  5.652316E+0000  1.321568E+0000
 -2.750109E+0000  5.369018E+0000
 -4.029712E+0000 -2.960633E+0000
  3.095430E+0000 -3.368961E+0000
 -2.952680E-0001  4.689441E+0000
 -2.086776E-0001  5.529528E-0001
  4.516557E-0002 -4.018181E+0000
  1.752850E+0000 -1.007774E+0000
  9.922280E-0001  4.830327E+0000
 -1.989588E+0000  2.729195E+0000
 -2.819009E+0000 -1.417108E+0000
  2.281228E+0000 -5.606482E-0001
  2.516803E+0000  1.910387E+0000
 -1.317760E+0000  1.803890E+0000
 -4.710994E-0001  1.690607E+0000
  1.394201E+0000  1.404516E+0000
  1.075664E+0000 -1.731149E+0000
 -1.284912E+0000 -7.021426E-0001
  2.888498E+0000  9.254103E-0002
 -2.979018E+0000  3.445953E+0000
  5.777336E-0001 -1.861044E+0000
  2.541260E-0001  2.120968E+0000
  4.668036E-0001 -1.951757E-0001
  2.500949E-0001  2.099193E-0001
 -6.101760E-0001  6.171700E-0001
 -6.059826E-0001  1.913757E+0000
 -3.141282E-0001  7.220156E-0001
 -1.834465E+0000 -2.140403E+0000
  3.618349E-0001 -1.412940E+0000
  7.319262E-0002  1.986871E+0000
 -6.483166E-0001 -1.743420E-0001
 -3.015675E-0001 -1.940911E+0000
  1.076682E+0000  3.483525E-0001
  1.418572E+0000 -1.541761E-0001
 -3.116902E+0000 -2.572196E-0001
  1.336442E+0000  9.806379E-0001
 -4.175869E-0001 -4.001528E+0000
 -9.943688E-0001  4.044424E+0000
  2.075779E+0000 -5.511467E-0001
 -2.047555E+0000 -2.072162E+0000
  1.418643E+0000 -8.976084E-0001
  1.532398E+0000  6.387544E-0001
 -1.801900E-0001  5.747458E-0001
  2.316294E-0001 -2.636483E-0001
 -1.605838E+0000 -2.298860E+0000
  1.748962E+0000  5.141282E-0001
  2.142294E+0000  1.012369E-0001
 -3.059956E+0000  1.612415E+0000
  2.228478E+0000 -3.293227E-0001
 -1.816330E+0000 -2.170789E+0000
  2.120019E+0000  2.280854E+0000
 -1.499818E+0000  5.968569E-0001
  2.244639E-0002 -7.873044E-0001
  2.228344E-0001  1.407692E-0001
 -5.883684E-0001  1.683052E+0000
  2.471179E+0000 -1.616025E+0000
 -1.138955E+0000 -3.105602E+0000
  1.937966E+0000  5.445777E-0001
 -4.281855E-0001 -5.541927E-0001
 -2.774504E-0001 -7.903282E-0001
  7.019776E-0001  9.340994E-0001
 -2.598021E+0000  1.082558E+0000
 -4.662723E-0001 -1.144576E+0000
  2.608745E+0000  1.877035E-0001
 -1.407770E+0000 -5.346319E-0001
  3.187009E-0001 -1.402853E+0000
 -5.356511E-0001  2.872698E+0000
 -5.136073E-0001  5.947722E+0000
 -2.125600E+0000  2.409729E-0001
 -2.320185E+0000 -1.555703E+0000
  3.968680E+0000 -7.373511E-0001
 -1.569260E+0000  1.164090E+0000
 -1.988894E+0000 -3.144817E+0000
  2.040063E+0000 -3.688123E+0000
  9.391404E-0001  1.760120E+0000
 -1.216954E+0000  2.932235E+0000
 -1.848451E+0000  2.158357E+0000
  3.991306E+0000 -1.707700E+0000
 -3.730789E-0001  8.045005E-0004
  3.058224E+0000  1.459353E+0000
 -3.038605E+0000  4.001291E+0000
 -9.575341E-0001 -3.353495E+0000
  6.264722E-0001 -1.210450E+0000
  1.690530E+0000  2.811798E+0000
  2.405643E-0001  1.064116E+0000
 -1.959180E+0000 -5.811039E-0001
  1.800609E-0001 -3.079273E+0000
  5.184987E-0001  1.912859E+0000
  2.316553E+0000  4.589211E+0000
 -1.494816E+0000 -1.905196E+0000
 -2.085162E+0000 -7.839148E-0001
  3.946954E+0000 -1.936043E-0001
 -7.037899E-0001  4.580494E+0000
 -2.427645E+0000 -1.557807E+0000
  1.758768E+0000 -1.632293E+0000
  1.930241E+0000  1.284032E+0000
 -1.461890E+0000  1.135261E+0000
 -3.188813E+0000 -2.399167E-0001
  1.001488E+0000 -3.245074E-0001
  1.613211E+0000 -5.857625E-0001
  2.219018E+0000  2.742261E+0000
 -3.642353E+0000  2.610763E-0001
  2.585118E-0001  1.721109E+0000
  1.295901E+0000 -3.314525E-0001
 -9.735931E-0003  3.485781E+0000
  2.918057E-0001 -1.909098E-0001
 -1.075359E-0001 -2.267663E+0000
  2.202784E+0000 -5.230425E-0001
 -2.010820E+0000  3.178915E+0000
  1.682130E-0001 -1.044429E+0000
 -5.900310E-0002 -2.818105E-0001
  2.101424E+0000 -1.034840E+0000
  3.912415E-0001  3.158562E+0000
  1.603061E+0000  2.687752E+0000
 -2.227654E+0000  1.022029E+0000
  7.804144E-0001 -4.584954E+0000
  4.818756E-0001 -1.204761E+0000
  1.301350E+0000  1.549766E+0000
 -1.529248E+0000  1.053186E+0000
 -2.879742E-0001 -2.585996E+0000
  6.549860E-0001  8.845764E-0001
  2.469677E+0000  3.228104E+0000
 -2.982758E+0000  1.556951E+0000
 -2.062223E+0000 -1.891209E+0000
  1.975484E+0000 -2.534990E+0000
  1.665289E+0000  3.114563E+0000
 -3.636482E+0000  2.003447E+0000
 -1.220742E+0000 -1.623040E+0000
  3.204340E+0000  9.592030E-0001
  1.361203E-0001  3.848523E+0000
 -3.663289E+0000  6.463108E-0001
  9.065261E-0001 -3.695785E+0000
  3.330422E-0001 -2.899173E+0000
  6.101731E-0001  2.821753E+0000
 -1.382562E+0000  2.144983E+0000
 -2.851986E+0000 -2.485558E+0000
  3.249076E+0000  1.410133E+0000
  2.226777E+0000  2.326835E+0000
 -2.451027E+0000  3.342957E+0000
 -6.660468E-0001 -2.161261E+0000
  5.710679E-0001 -1.567943E+0000
  2.942876E+0000  2.987368E+0000
 -6.610871E-0001  1.238650E+0000
 -1.789672E+0000  1.716593E+0000
  1.892868E+0000 -2.643448E+0000
  3.422778E-0001  2.581590E+0000
 -2.553306E+0000  1.603565E+0000
 -1.674404E+0000  1.016641E+0000
  3.639552E+0000 -1.696745E+0000
 -1.191697E+0000  4.520888E-0001
 -1.874957E+0000  1.396881E+0000
  2.941428E+0000 -1.855758E+0000
 -3.034910E+0000  2.335267E+0000
  7.561576E-0001 -2.396608E+0000
 -1.889870E+0000 -1.967228E+0000
  2.003232E+0000  1.467912E+0000
 -2.154394E+0000  1.360344E+0000
 -7.926982E-0001 -3.940209E-0001
  9.541022E-0001 -1.783038E+0000
  2.377763E-0001  3.916800E-0001
 -1.465467E+0000  3.188687E-0001
  6.926287E-0001 -3.917326E-0001
 -3.374434E-0001 -2.229692E+0000
 -1.674920E+0000 -2.678466E-0001
 -3.606298E-0001 -2.011883E+0000
 -1.390385E+0000  1.124133E+0000
 -7.512978E-0001  3.458266E+0000
 -8.025420E-0001  9.833492E-0001
  1.213549E-0002 -1.306563E+0000
  2.038614E+0000  3.065566E+0000
 -3.000491E+0000 -1.417089E+0000
 -1.176097E+0000 -2.127782E-0002
  3.924932E+0000 -1.906161E+0000
  1.678134E+0000  1.082654E+0000
 -2.140047E+0000  2.197282E-0001
 -1.244801E-0001 -1.836985E+0000
  8.464490E-0001  2.292542E+0000
  1.649323E-0001  4.492375E-0001
  3.415480E-0001 -1.975333E+0000
  1.984149E+0000 -2.400840E+0000
 -2.277710E+0000  2.159832E+0000
  1.526052E+0000 -7.137415E-0001
 -3.410572E-0001 -1.400514E+0000
 -1.691336E-0001  1.279167E+0000
 -4.198269E-0001  2.799969E+0000
 -1.744370E+0000  2.107213E+0000
 -1.029847E+0000 -9.924325E-0001
  1.529857E+0000  2.467296E-0001
 -9.635052E-0001  3.837398E+0000
 -1.157459E+0000 -3.247710E+0000
  1.708345E+0000 -4.045455E-0001
 -2.214438E-0001  1.439874E+0000
 -9.669036E-0002 -7.574511E-0001
 -1.533741E-0002  1.318634E+0000
 -1.040007E+0000  2.001570E+0000
  4.085939E-0001 -2.133344E+0000
  6.361549E-0001  1.592370E+0000
  6.636756E-0001 -2.647658E-0001
 -1.394818E+0000 -5.999109E-0001
 -2.067071E-0002 -3.191460E+0000
  2.929903E+0000 -9.416460E-0001
 -1.256917E+0000  1.982618E+0000
 -2.032119E-0001 -1.757056E+0000
 -1.165780E-0001 -2.074347E+0000
  1.431889E-0001 -2.092527E+0000
  9.269005E-0001 -1.322174E+0000
  2.603957E-0001 -2.022588E-0002
 -3.796210E-0001  1.877315E+0000
 -2.770609E+0000  1.189783E-0001
  1.699935E+0000 -4.452488E-0001
  7.562111E-0001  1.107619E+0000
 -5.611300E-0001  1.574534E-0001
 -2.863104E+0000  9.998213E-0002
  3.114275E+0000 -1.292246E+0000
  3.761572E-0001  1.121000E+0000
  1.424218E-0001  1.528629E+0000
 -8.339059E-0001  8.780593E-0001
 -1.682133E+0000 -2.058656E+0000
  3.214890E-0001 -3.208098E-0001
  3.278982E-0001 -3.014676E+0000
 -2.119352E-0001  4.061345E-0001
  5.578199E-0001 -1.072734E+0000
  1.606549E-0002 -3.644818E-0001
  5.485721E-0001  2.357348E-0001
 -3.763614E-0001  2.597289E-0001
 -1.205410E-0001  1.936851E+0000
  6.976030E-0002  1.453173E+0000
 -9.542794E-0001 -1.418855E+0000
  1.663637E+0000 -1.037082E+0000
  2.423188E+0000  8.931763E-0001
 -2.650968E+0000  3.273246E+0000
 -3.332507E+0000 -2.258902E+0000
  2.198526E-0001 -6.823661E+0000
  2.543843E+0000  3.456008E+0000
 -2.349244E+0000  2.849356E+0000
 -5.577602E-0001  5.431858E-0001
  5.883425E-0001 -3.820046E+0000
  6.001567E-0001  1.203951E+0000
 -1.607171E+0000  1.385076E-0001
 -2.060142E-0002 -1.233815E+0000
  1.252212E+0000  6.520664E-0001
  1.245187E+0000  3.418916E+0000
  2.305809E-0001 -7.597521E-0001
 -2.725255E+0000  6.228746E-0001
  2.584654E+0000 -1.571271E+0000
 -3.242736E+0000  4.817152E+0000
  8.473616E-0001 -4.103028E+0000
 -6.061715E-0001  5.663620E-0001
  4.712317E+0000  8.513156E-0001
 -3.517229E+0000  9.943585E-0001
 -1.084297E+0000 -3.993106E+0000
  2.037107E+0000  2.066930E-0001
  1.469217E+0000  3.273936E+0000
 -2.706746E+0000 -1.056243E+0000
 -6.129138E-0001 -1.048806E+0000
  1.793897E+0000  1.919456E+0000
 -2.754560E+0000  5.886731E-0001
 -2.750880E+0000 -2.785994E+0000
  2.905779E+0000 -3.882825E+0000
  2.428568E+0000  3.289749E+0000
 -1.965890E+0000  2.122416E+0000
 -7.483366E-0001 -2.002165E+0000
 -1.187433E+0000 -2.863682E+0000
  2.922460E+0000  9.527815E-0001
 -3.343843E+0000  2.948412E+0000
  6.202666E-0001 -2.620503E+0000
  7.441694E-0001  3.317734E-0001
  6.290854E-0001  1.136163E+0000
 -1.507286E+0000 -1.534684E+0000
 -2.079931E-0001  1.220835E+0000
 -1.761486E+0000 -9.916002E-0001
  1.218842E+0000 -1.594595E+0000
 -5.757373E-0001  2.319292E+0000
 -1.253145E+0000  1.210491E+0000
 -3.309189E+0000  2.173732E+0000
  3.776616E+0000 -3.221134E+0000
 -1.056663E+0000  7.999663E-0001
  1.155762E+0000 -1.097715E+0000
 -6.583063E-0002 -1.506805E+0000
 -3.740449E-0001 -1.417867E+0000
  1.322486E+0000 -1.735473E+0000
 -1.486923E+0000 -6.396189E-0001
  4.367197E+0000  1.790101E+0000
 -4.175259E-0001  2.768745E+0000
 -1.513258E+0000 -1.423749E+0000
  6.434355E-0002 -9.368284E-0003
  6.592728E-0001  4.246082E-0001
 -2.723597E-0002  2.982363E+0000
 -1.789803E+0000  1.903707E+0000
 -3.517036E+0000  8.150444E-0001
  1.572033E+0000 -3.699270E+0000
  2.459738E+0000 -1.934307E-0001
 -5.580821E-0001  5.850139E+0000
 -4.421461E+0000 -1.204991E+0000
  1.080340E+0000 -3.271248E+0000
  3.821860E+0000  2.576792E+0000
 -1.442522E-0001  4.412678E+0000
 -5.141182E+0000  7.225178E-0001
 -7.457604E-0002 -7.192330E+0000
  3.514105E+0000 -1.501399E-0001
  4.613825E-0001  3.254454E+0000
 -1.284209E+0000 -1.419299E-0001
 -3.699187E-0001 -1.366360E+0000
  1.721643E+0000 -1.294209E+0000
 -9.450421E-0001  3.006461E+0000
 -2.098712E+0000  3.258209E-0001
 -6.494003E-0001 -1.466258E+0000
  3.327169E+0000 -5.360194E-0001
 -1.280518E+0000  3.226964E+0000
 -2.712458E+0000  3.002534E-0001
  1.179264E+0000 -4.404950E+0000
  1.379486E+0000  5.628933E+0000
 -4.841492E-0002  1.642102E+0000
 -4.424940E+0000  1.067328E+0000
  3.648060E+0000  7.540460E-0001
  8.262824E-0001  2.972506E+0000
 -4.082012E+0000  7.130138E-0001
  1.369902E+0000 -2.853510E+0000
  8.842934E-0001  9.368109E-0002
  6.569878E-0001  1.295782E+0000
 -1.327648E+0000  1.604958E+0000
 -1.228508E+0000 -4.825019E+0000
  1.385051E+0000 -3.878053E+0000
  1.450442E+0000  3.612735E+0000
 -2.089294E+0000 -6.857871E-0001
  7.862885E-0001 -8.147073E-0001
  1.477933E+0000 -3.078127E-0002
  8.649542E-0001  1.338531E+0000
 -2.070524E+0000  2.362981E+0000
 -1.686177E+0000 -1.562495E+0000
  2.106454E+0000  1.125051E+0000
 -4.775698E-0001  1.146955E+0000
 -8.202390E-0001 -2.145302E-0001
 -2.596586E+0000  1.485061E-0001
  2.777468E+0000 -2.956682E+0000
 -5.389367E-0001  5.868268E+0000
 -2.582358E-0001 -6.326482E-0001
 -3.307180E+0000 -1.625854E+0000
  4.769960E-0001 -1.695648E+0000
  2.380085E+0000  2.522541E+0000
  4.356816E-0001  2.178599E+0000
 -1.834462E+0000 -2.033501E+0000
  2.767955E-0002 -3.361539E+0000
  2.204654E+0000  4.391611E-0001
  8.729022E-0001  4.258993E-0001
 -1.490724E+0000  1.984149E+0000
 -2.540930E-0001 -1.644260E+0000
  5.736799E-0001 -2.409176E+0000
  7.992283E-0001  4.792139E-0001
 -1.010230E+0000 -9.550475E-0003
 -1.822737E-0001  2.896194E-0001
 -5.740640E-0001 -1.596575E+0000
 -7.761578E-0001  1.679772E+0000
  2.983087E+0000  3.194675E+0000
 -1.895618E+0000  2.186709E+0000
 -9.657292E-0001 -2.760497E+0000
  4.943478E-0001 -4.133345E+0000
  7.800641E-0001 -1.440255E+0000
  1.096877E+0000  1.811132E+0000
 -4.023558E+0000  2.854481E+0000
 -6.825289E-0001 -3.318666E+0000
  3.059285E+0000  4.438320E-0001
  1.115960E+0000  3.077517E+0000
 -2.599915E+0000  6.775152E-0001
 -2.565706E+0000 -4.813908E-0001
  4.272637E+0000 -2.909626E+0000
 -2.409092E+0000  1.524313E+0000
 -7.733536E-0002 -1.663043E+0000
 -6.912333E-0001 -2.442127E+0000
  1.461426E+0000  4.693224E-0001
  1.416341E+0000  9.621410E-0001
 -2.990526E-0001 -1.505114E-0001
 -2.690745E+0000 -2.351629E-0001
  3.943059E+0000 -1.773107E+0000
  2.398129E-0001  3.532591E+0000
 -1.561299E+0000  1.580789E+0000
 -8.592648E-0001 -6.739621E+0000
 -7.316688E-0001  2.729427E+0000
  6.237800E+0000 -1.765093E-0001
 -6.383931E+0000  2.768453E+0000
  9.194896E-0002 -2.141033E+0000
  2.762620E+0000 -1.012308E+0000
  1.242810E+0000  4.351717E+0000
 -1.145243E+0000 -1.481873E+0000
 -4.801632E-0001 -3.709298E+0000
  2.123346E+0000 -1.977744E+0000
  1.419460E+0000  1.479227E+0000
 -9.438550E-0001  2.539581E+0000
 -2.053826E+0000 -2.181136E+0000
  5.885341E-0001 -3.586670E+0000
  4.200566E+0000 -4.095908E-0001
  9.092105E-0001  1.513017E+0000
 -1.548305E+0000 -1.366454E+0000
  2.189344E+0000 -3.565230E+0000
  3.005920E-0002  2.159212E+0000
  1.044730E+0000  6.237305E-0001
 -3.097078E+0000 -8.816762E-0001
  1.352774E+0000  6.619015E-0001
  3.318511E+0000 -6.380286E-0001
 -1.798387E+0000  4.785981E+0000
 -4.778853E-0001 -1.199912E-0001
 -1.933752E+0000 -3.092763E-0001
  4.785974E-0001  1.930129E+0000
  4.068839E-0001 -1.434146E+0000
 -1.409092E+0000 -5.814898E-0001
 -1.857126E-0002  1.065804E+0000
 -1.411112E+0000 -4.814538E-0001
 -5.257008E-0001 -3.464072E+0000
 -7.283898E-0001  1.244611E+0000
  2.572805E+0000 -1.001977E+0000
 -2.921165E+0000 -9.632693E-0001
  1.927723E+0000 -2.332388E+0000
 -1.433294E+0000  1.444758E+0000
  1.196852E+0000 -3.391791E+0000
  1.520154E+0000  1.105447E-0001
  6.738931E-0001  8.410091E-0001
 -6.746690E-0001 -4.558275E-0001
 -2.095130E+0000 -1.070611E+0000
  1.967134E+0000  1.389112E+0000
 -1.131684E+0000 -9.960472E-0001
  7.606476E-0001  7.032142E-0001
 -8.992332E-0001 -5.048322E-0001
 -1.310128E+0000  2.345635E+0000
  4.394155E+0000 -3.122593E-0001
 -2.443080E+0000 -3.346128E-0002
  1.176415E-0001 -2.849818E+0000
 -9.560234E-0001  2.168685E+0000
  1.628063E+0000 -6.282951E-0001
 -2.668235E+0000 -5.954516E-0001
  2.743449E+0000  1.405667E+0000
 -4.045893E+0000  1.738310E+0000
  6.504552E-0001 -2.894778E+0000
  5.571267E-0001 -1.827698E-0001
  8.953633E-0001 -6.769888E-0001
 -7.084428E-0001  1.651891E+0000
 -3.057414E+0000 -1.626851E+0000
  3.721730E+0000 -4.073456E+0000
  7.085883E-0001  7.344793E-0001
  2.015394E+0000  1.879825E+0000
 -2.905592E+0000  3.016491E+0000
 -3.995920E-0001  1.028424E-0001
 -1.374376E+0000 -1.104546E+0000
  1.328160E+0000  1.607519E-0001
  3.468304E-0001 -1.272831E+0000
 -1.756798E+0000  1.401332E+0000
  1.638914E+0000  1.939129E+0000
  1.792915E+0000  7.469130E-0002
 -2.230195E+0000  5.617546E-0001
  1.777982E+0000 -2.716763E+0000
  1.136224E+0000 -8.941548E-0001
  2.389500E+0000  1.532377E+0000
 -2.544822E+0000  9.112449E-0001
 -6.025886E-0001 -2.890078E+0000
  2.985753E+0000  5.245121E-0001
 -1.059767E+0000  5.669527E+0000
 -2.007444E+0000 -1.553725E+0000
  1.963206E-0001 -3.031656E+0000
  3.066544E+0000 -1.222283E-0001
 -8.896797E-0001  4.613892E+0000
 -3.899518E+0000  7.655174E-0001
  1.248381E+0000  4.156169E-0001
  1.198050E+0000  5.603721E-0001
 -1.240218E+0000  1.173484E+0000
 -2.099367E+0000 -5.967801E-0001
  2.339408E+0000 -1.888122E+0000
  8.074158E-0001  1.679944E+0000
 -1.181258E+0000 -4.435793E-0001
  6.088906E-0001  9.140158E-0001
 -2.696981E+0000 -1.167166E+0000
  2.499855E+0000 -6.057377E-0001
 -1.304169E+0000 -3.149304E-0001
 -5.388762E-0001 -4.435227E-0001
  1.440254E-0003 -1.470401E+0000
  6.535982E-0001  4.118646E-0001
 -2.267229E-0001 -1.986315E-0002
 -1.854176E+0000  5.624924E-0001
  1.692076E+0000 -1.965028E+0000
 -1.285271E+0000  3.370031E-0001
  1.185920E+0000 -6.501543E-0001
 -3.284094E+0000 -1.336424E+0000
  2.068876E+0000 -9.896208E-0001
  2.483993E+0000  1.014454E+0000
  6.075419E-0002  1.960140E+0000
 -2.389301E+0000  1.130904E+0000
  7.001069E-0001 -1.792090E+0000
  2.909454E+0000  7.963040E-0001
  1.186256E+0000  4.028992E+0000
 -5.367630E+0000  3.977255E-0001
 -1.840453E-0001 -4.562234E+0000
  4.185562E+0000  3.518955E+0000
  9.505869E-0001  2.623503E+0000
 -5.251675E+0000  2.528682E-0001
  3.748365E+0000 -3.804399E+0000
 -9.879592E-0001  1.355239E+0000
  2.898389E+0000  1.537938E-0001
 -5.107622E+0000 -1.722992E-0001
  1.907798E+0000 -9.703790E-0001
 -3.456988E-0001 -2.503746E+0000
  1.661450E+0000 -4.564236E-0001
 -2.168324E+0000  2.502014E+0000
  5.534716E-0002 -1.237173E-0001
  4.802125E-0001 -2.605150E-0002
  6.142919E-0001 -1.396888E+0000
  2.935399E-0001  2.284283E+0000
  8.755615E-0001  7.052466E-0001
 -5.617796E-0001 -3.763403E-0001
  4.920080E-0001 -7.697744E-0001
  2.251029E+0000  2.042244E+0000
 -1.645041E-0001 -1.387387E+0000
  1.229459E+0000  1.806308E+0000
 -1.321053E+0000 -2.008577E-0001
  3.697547E-0001  1.750333E+0000
 -2.098972E+0000 -8.857421E-0001
  1.660327E-0001 -4.061050E-0001
 -1.011567E+0000  2.342332E+0000
  2.724153E+0000  3.586195E+0000
 -1.765761E+0000 -8.086426E-0001
 -1.569961E+0000 -1.321139E-0002
  3.590350E+0000  5.999235E-0001
 -7.708650E-0001  3.094722E+0000
 -4.728568E-0001 -1.415993E+0000
 -1.165979E+0000 -2.891712E+0000
  2.516409E+0000 -5.548102E-0001
  3.216830E-0001  2.120820E+0000
 -2.967607E+0000  5.278164E+0000
 -1.607368E+0000 -1.589799E+0000
  1.213566E+0000 -2.693953E+0000
  2.830266E+0000  1.654947E+0000
 -2.230250E+0000  4.384042E+0000
 -8.135730E-0001  8.220111E-0001
 -3.378569E+0000 -1.846335E+0000
  4.377908E+0000  4.188055E-0001
  7.867090E-0001  1.993455E+0000
 -1.820296E+0000 -7.522994E-0001
 -5.201058E-0001 -9.201004E-0001
  1.310462E+0000 -9.762380E-0001
  3.984093E-0001  4.153763E+0000
  4.468116E-0001  1.258774E+0000
 -1.563856E+0000 -3.485221E+0000
  2.581490E+0000 -6.536351E-0001
 -1.429621E-0001  9.618381E-0001
 -3.943425E-0001  5.982415E-0001
 -7.766325E-0001 -2.210200E+0000
  9.761365E-0001 -2.174049E+0000
  3.731150E+0000 -5.980309E-0002
 -2.883610E+0000  4.795834E+0000
 -1.458838E+0000 -3.386998E+0000
  1.061988E+0000 -2.921890E-0002
  5.338790E+0000  3.323707E+0000
 -1.800497E+0000  4.673927E+0000
 -5.680128E+0000  8.601822E-0001
  1.938252E+0000 -4.616255E+0000
  3.409835E+0000 -1.651505E+0000
  1.061053E+0000  3.875022E+0000
 -4.051773E+0000  8.107010E-0001
  1.174219E+0000 -5.398098E+0000
  4.515007E+0000 -1.869400E-0001
 -1.282449E+0000  4.227184E+0000
 -4.341511E+0000 -3.686624E+0000
  1.452684E+0000 -2.514518E+0000
  2.178350E+0000  4.644937E+0000
 -1.860186E+0000  3.494813E+0000
 -3.710248E+0000  3.826426E-0001
  1.241050E+0000 -3.376851E+0000
  1.974690E+0000 -1.968418E-0001
 -3.372685E-0001  2.348567E+0000
 -1.611845E+0000 -1.863935E+0000
 -4.815634E-0001 -4.484047E+0000
  6.862491E-0001 -1.234409E+0000
  1.073567E+0000 -1.351439E+0000
  1.375626E+0000  2.555876E+0000
 -4.291438E+0000 -2.688635E+0000
  3.703093E+0000 -4.600369E+0000
  3.949373E+0000  1.679511E+0000
 -5.245690E+0000  4.307394E+0000
 -4.245981E+0000 -1.253009E+0000
  4.107926E+0000 -2.626258E+0000
  5.456704E-0002  2.973636E+0000
 -2.638068E+0000 -1.575548E-0002
 -1.189563E+0000 -9.814917E-0001
  4.138516E+0000 -3.361176E+0000
  1.803508E+0000  4.434128E+0000
 -4.008795E+0000  9.707787E-0001
 -7.688200E-0001 -4.503377E+0000
  2.594183E+0000 -1.042467E+0000
 -1.445273E-0001  5.271171E+0000
 -1.083902E+0000 -1.541634E+0000
 -1.252125E+0000  1.787939E+0000
  2.546875E+0000 -8.294483E-0001
  9.823499E-0001  5.046960E-0002
 -8.026491E-0001  1.181353E+0000
 -3.313424E-0001  7.159953E-0002
  7.387066E-0002  2.995092E-0001
  9.701483E-0001  7.643467E-0001
 -1.453664E+0000 -1.815068E+0000
  2.039095E-0001  1.351818E+0000
  2.361281E+0000  1.112213E+0000
 -3.413230E+0000  1.555570E+0000
 -2.319235E+0000 -4.383797E+0000
  3.079202E+0000 -2.364207E+0000
  2.647705E+0000  7.255274E-0001
 -1.064531E+0000  2.510820E+0000
 -3.201706E+0000 -1.751796E+0000
  2.218185E+0000 -4.282856E+0000
  1.857088E+0000  4.246221E+0000
  1.082004E+0000  3.573960E+0000
 -5.819718E+0000 -4.270593E-0002
  2.440112E+0000 -5.768761E+0000
  3.975866E+0000 -8.408095E-0001
 -1.488733E+0000  4.911832E+0000
 -2.381039E+0000  2.299517E+0000
 -2.693019E+0000 -4.717116E+0000
  5.557193E+0000  5.864468E-0001
 -6.625873E-0001  3.150812E+0000
 -5.411485E+0000 -2.184236E+0000
 -7.487238E-0001 -4.720422E+0000
  4.839821E+0000  4.026158E-0001
 -1.891595E+0000  4.686228E+0000
 -2.409679E+0000 -2.575040E+0000
  1.343743E+0000  3.972372E-0001
  2.048724E+0000  3.154025E+0000
 -1.763609E+0000  1.286075E+0000
 -1.910293E+0000 -2.014682E+0000
  1.323565E-0001 -1.767262E+0000
  3.461460E+0000  1.053159E+0000
 -1.490777E+0000  3.101924E+0000
 -1.453849E+0000 -4.690624E+0000
  2.747142E+0000 -2.626122E+0000
  3.772071E+0000  7.296934E-0002
 -3.303246E+0000  5.802263E+0000
 -2.938042E+0000 -6.573643E-0001
 -4.863888E-0001 -4.753317E+0000
  4.549397E+0000 -1.548700E+0000
  6.212565E-0001  4.185020E+0000
 -2.085694E+0000  3.600890E+0000
 -2.636817E+0000 -4.182463E+0000
  4.575378E+0000 -1.114218E+0000
  1.725783E+0000  1.110059E+0000
 -3.534688E+0000  4.932121E-0001
 -7.295745E-0001 -3.540832E+0000
  2.430901E+0000 -5.075488E-0001
 -1.099690E+0000  1.018721E+0000
 -1.711098E+0000  1.917338E+0000
  2.854775E+0000 -5.577669E+0000
 -1.279454E+0000  5.191509E-0001
  1.179798E+0000  1.546804E+0000
  1.598054E+0000  2.919355E-0001
 -2.244541E+0000 -4.508246E+0000
  2.867027E+0000 -3.242492E-0001
 -8.288870E-0001  1.715545E+0000
 -5.490513E-0002 -2.170078E+0000
  1.950594E+0000 -3.617166E+0000
  3.910789E-0001 -2.533254E-0001
  1.377928E+0000  1.117884E+0000
 -1.970782E+0000 -1.890649E+0000
  1.106795E+0000 -1.723161E+0000
 -1.471476E+0000  2.101192E+0000
  1.450797E-0001 -1.670349E+0000
 -2.135224E-0001  7.893741E-0001
  1.998460E+0000  8.047253E-0001
 -6.715064E-0001  2.501331E+0000
 -2.710624E-0001  2.308197E+0000
  5.731475E-0001 -2.588854E+0000
  1.646043E+0000  1.623303E-0001
  1.708461E+0000  2.408039E+0000
 -1.747257E+0000 -9.122887E-0001
  4.760471E-0001  1.214345E+0000
  1.441394E+0000 -2.855364E+0000
  2.050876E-0001  7.531844E-0001
  7.197098E-0001  6.533224E-0001
 -1.447896E+0000 -6.014476E-0001
 -1.186576E+0000 -1.919742E+0000
  3.417686E+0000  8.295336E-0001
 -2.492258E+0000  2.080549E+0000
 -2.707984E+0000 -3.152581E+0000
  2.355938E+0000 -3.196918E+0000
  1.492865E+0000  2.668602E+0000
  1.538131E-0002  3.927390E+0000
 -3.537219E+0000 -9.258962E-0001
  8.269763E-0001 -2.113743E+0000
  2.493782E+0000  2.495719E+0000
 -1.302938E+0000  5.298852E-0001
 -6.715851E-0001 -5.017044E-0002
  2.474886E+0000 -3.931363E+0000
 -4.805945E-0001  2.151928E+0000
 -2.083078E+0000  8.439365E-0001
 -1.524919E-0001 -8.170973E-0001
  1.431838E+0000 -1.633918E+0000
 -9.099260E-0001  3.655345E+0000
 -1.184234E-0001 -7.999576E-0001
 -2.366485E+0000 -7.660852E+0000
  3.400493E+0000 -1.670018E+0000
 -5.223566E-0001  2.475858E+0000
 -2.140502E+0000  2.067274E+0000
 -2.185122E-0002 -3.314423E+0000
  2.721535E+0000 -4.733509E-0001
  4.399410E+0000  1.894348E+0000
 -4.540131E+0000  2.177153E+0000
  5.274934E-0001 -5.361383E+0000
 -2.126752E-0002 -2.115791E+0000
  4.004274E+0000  3.122587E+0000
 -1.041665E+0000  1.203566E+0000
 -3.063693E+0000  2.249901E+0000
  2.558698E+0000 -2.958301E+0000
 -1.505471E+0000  1.611241E+0000
  9.899304E-0001  4.012643E-0001
 -1.442571E+0000  1.461543E+0000
 -5.140177E-0001  3.867204E+0000
 -3.286808E-0001  1.018005E+0000
  4.602847E-0001 -4.010199E-0001
 -3.807946E-0001 -1.435284E+0000
  5.132609E-0001 -5.604650E-0001
  1.915390E+0000  2.372011E+0000
 -2.034510E+0000 -2.252402E-0001
  1.383125E+0000 -1.844014E+0000
  5.841536E-0001  3.712177E+0000
 -1.749055E+0000  1.075030E+0000
 -4.801033E-0001 -1.942516E+0000
  1.330311E+0000 -1.954050E+0000
  1.087780E+0000  1.077412E+0000
 -3.774949E-0001  4.328220E-0001
 -1.056788E+0000 -1.034062E+0000
  2.036888E+0000 -8.582145E-0001
  2.823555E+0000  2.180844E+0000
 -1.088139E+0000  4.396516E+0000
 -3.042045E+0000 -3.204962E+0000
 -3.501793E-0001 -2.347097E+0000
  2.825967E+0000  1.076006E+0000
 -5.442099E-0002  3.136254E+0000
 -1.650580E+0000 -1.944635E-0001
 -1.551248E+0000 -3.005287E+0000
  2.287759E+0000 -5.050951E-0001
  1.352901E+0000  1.237099E+0000
 -2.374430E+0000  1.218934E+0000
  7.823148E-0001 -1.518173E+0000
  1.143812E+0000  9.685636E-0001
 -4.591903E-0001  4.787639E+0000
  1.810361E+0000 -1.064340E-0001
 -2.519299E+0000 -6.112617E-0001
  3.737512E+0000 -1.663123E-0001
  6.440116E-0001  2.578702E+0000
 -4.822877E+0000 -6.626080E-0001
 -1.861806E+0000 -5.478019E+0000
  7.287453E+0000 -2.179308E+0000
 -2.183372E+0000  3.809545E+0000
 -2.350362E+0000 -1.437554E+0000
  4.493407E-0001 -7.236926E+0000
  3.693510E+0000  3.354196E-0001
  5.459646E-0001  5.366076E-0001
 -5.241154E+0000 -2.606198E+0000
  5.707682E-0001 -1.772267E+0000
  2.520005E+0000  8.834936E-0001
 -2.218935E+0000  4.395341E+0000
 -2.489647E+0000  8.316117E-0001
  1.258504E+0000 -1.472695E+0000
  1.253355E+0000  2.311385E+0000
  2.183060E+0000  3.336713E+0000
 -7.019500E+0000  6.411266E-0001
  3.067089E+0000 -4.282874E+0000
  1.080623E-0002  2.387519E+0000
 -1.147492E+0000  2.884121E+0000
  9.565694E-0001 -1.686926E+0000
 -2.975480E-0002  7.896209E-0001
  1.823125E+0000  2.114777E+0000
 -1.090476E+0000  2.477720E+0000
 -1.597891E+0000 -1.774299E+0000
 -2.292182E+0000 -2.442816E+0000
  1.878141E+0000 -1.666091E+0000
  2.809716E-0001  2.911803E-0001
 -2.011057E+0000  4.938701E-0001
  2.682293E+0000 -1.106971E+0000
 -4.606794E-0001  7.907025E-0001
 -7.237629E-0001 -1.445786E+0000
  5.367968E-0001  2.169208E+0000
 -3.543226E+0000 -2.610746E+0000
  3.927282E+0000 -3.874354E+0000
 -9.033629E-0001  3.411723E+0000
  3.691665E-0001  1.267499E+0000
 -2.888780E+0000 -2.986726E+0000
  1.254937E+0000 -4.097128E+0000
  2.814790E+0000  3.073253E+0000
 -3.523503E+0000  9.882396E-0001
 -3.588324E+0000 -2.427467E+0000
  4.490550E+0000 -5.528469E+0000
  8.933571E-0001  3.671423E+0000
 -2.008166E-0001  1.663277E+0000
 -5.170974E+0000 -1.469104E+0000
  3.125903E+0000 -3.350678E+0000
  3.551231E+0000  2.443406E+0000
 -1.107159E+0000  1.047210E+0000
 -3.062296E+0000 -9.738457E-0001
  4.521886E+0000 -7.309635E-0001
 -4.743685E-0001  2.562023E+0000
 -1.834292E+0000  2.412642E+0000
 -1.490554E+0000 -1.050164E+0000
  1.878446E+0000  7.803564E-0001
  7.218074E-0001  1.544625E+0000
 -2.989443E+0000 -4.206629E-0001
  3.028661E+0000 -8.954936E-0001
 -1.609685E+0000 -1.864236E-0001
 -2.902014E-0002  5.420074E-0001
  3.267334E+0000  1.820331E+0000
 -2.104620E+0000  3.216734E+0000
 -1.712117E+0000 -2.287221E+0000
  4.463237E+0000 -1.379294E+0000
 -1.003600E+0000  4.796490E+0000
 -3.034606E+0000 -5.590327E-0001
 -1.374698E+0000 -4.533592E+0000
  2.720052E+0000 -3.000035E-0001
  2.268256E+0000  2.966996E+0000
 -4.147974E+0000  2.709351E+0000
 -1.494999E+0000 -4.701691E+0000
  3.318352E+0000  1.170755E+0000
  4.601496E-0001  2.865288E+0000
 -2.847805E+0000 -1.424444E+0000
 -6.189769E-0001 -2.137727E+0000
  1.536771E+0000  9.181237E-0001
 -3.340695E-0001  2.919013E+0000
 -3.023302E+0000  8.565798E-0001
 -1.038504E-0001 -4.752423E+0000
  3.415666E+0000 -1.626749E+0000
  2.047143E+0000  1.415792E+0000
 -2.079803E+0000  1.855749E+0000
 -1.791326E+0000 -3.067327E+0000
  4.593931E+0000 -2.104194E+0000
 -4.417768E-0001  3.849504E+0000
 -1.707648E+0000 -2.095511E+0000
 -1.386650E+0000 -2.384347E+0000
  2.210914E+0000 -6.857649E-0001
  1.866398E+0000  3.270620E+0000
 -2.188089E+0000  6.998544E-0002
 -2.114444E+0000 -2.153803E+0000
  6.077460E-0001 -9.649818E-0001
  3.013450E+0000  1.877385E+0000
 -2.561647E+0000  1.547928E+0000
 -9.840175E-0001 -1.652662E+0000
  2.310101E+0000 -2.580652E+0000
  7.429719E-0001  2.686886E+0000
 -5.137984E-0001  1.591304E+0000
 -9.932316E-0001 -2.155655E+0000
  5.646092E+0000 -1.387701E+0000
 -3.245926E+0000  4.548781E+0000
 -5.619851E-0001 -2.080940E+0000
  2.050516E+0000 -3.311810E+0000
  3.726104E+0000  2.297427E+0000
 -4.227023E-0001  2.558466E+0000
 -8.140895E-0001  1.344151E+0000
 -1.093325E+0000 -3.169211E+0000
  2.333097E+0000  1.300800E-0001
 -7.116703E-0001 -2.518933E+0000
  5.802781E-0001  9.871560E-0001
  2.468476E+0000 -1.520743E+0000
  6.196477E-0001  2.734648E-0001
 -6.696875E-0001 -1.075953E+0000
  3.261519E+0000 -9.595794E-0002
 -1.951680E+0000  9.781658E-0001
  1.196116E+0000 -7.325385E-0001
  4.816100E-0001  2.127502E+0000
  2.062774E+0000  3.720109E-0001
 -2.266312E+0000  2.307942E+0000
 -9.652084E-0001 -3.104922E+0000
  2.522522E+0000 -4.468386E+0000
  2.746448E-0001  3.779537E+0000
  1.220603E-0001  1.224129E+0000
 -3.589025E+0000 -2.892436E+0000
  1.121091E+0000 -2.919606E+0000
  3.970701E+0000  3.813731E-0001
 -2.206864E+0000  3.302837E+0000
 -2.303486E+0000 -6.040673E+0000
  1.087618E+0000 -2.858303E+0000
  3.471518E+0000  1.392804E+0000
 -2.993450E+0000  2.691191E+0000
 -1.823941E+0000 -3.573125E+0000
 -1.015406E-0001 -2.499422E+0000
  3.938297E+0000  6.307003E-0001
 -1.699942E-0001  3.032218E+0000
 -3.651667E+0000  7.029332E-0001
  5.901758E-0001  8.595735E-0002
  3.118729E+0000  1.176972E+0000
 -1.917034E+0000  9.089311E-0001
  1.270135E+0000  3.850505E-0001
 -2.111546E+0000  1.053781E+0000
  2.815688E-0001 -2.299942E+0000
 -2.288688E+0000 -9.961704E-0001
  1.849747E+0000  7.554810E-0001
 -7.510336E-0001  1.876370E+0000
 -2.260151E+0000 -6.330216E-0001
  5.309129E+0000 -4.440367E+0000
 -2.655561E+0000  2.446755E+0000
 -1.079090E+0000 -4.961086E-0002
 -1.185091E-0001 -1.182937E+0000
  8.876710E-0001 -1.751587E+0000
 -1.189935E+0000 -1.671540E+0000
 -6.547711E-0001 -1.247373E-0001
  2.302289E+0000 -1.314630E+0000
 -3.555309E-0001  3.393786E+0000
 -3.132764E+0000 -7.350788E-0001
 -2.769971E+0000 -2.263177E+0000
  3.751524E+0000  6.882431E-0001
 -1.640735E+0000  2.098139E+0000
  1.435659E-0001 -2.149129E+0000
  2.037191E+0000 -1.078369E+0000
 -2.638829E+0000  2.699900E+0000
  1.824245E+0000 -1.850524E+0000
 -1.254579E+0000  1.105566E+0000
  1.430326E+0000  5.064375E-0001
  4.088936E-0002 -4.939579E-0001
 -3.181245E-0001  1.661274E-0001
 -6.072274E-0001 -3.074236E+0000
  4.198517E+0000 -9.619583E-0001
 -2.564865E+0000  2.487374E+0000
 -9.761674E-0001 -1.481867E+0000
  1.189805E+0000 -1.126869E+0000
  2.327067E+0000  1.769839E+0000
 -1.501822E-0001  4.221555E+0000
 -4.125726E+0000 -7.502904E-0001
  2.464641E-0001 -1.300968E+0000
  1.611775E-0001  5.765947E-0001
 -1.479335E+0000  3.130252E-0001
 -1.309072E+0000  2.593301E+0000
  3.650054E-0001 -1.151243E+0000
 -1.049558E+0000  8.147512E-0001
  1.129897E+0000  3.247213E+0000
 -2.544205E+0000  3.377142E+0000
 -1.816690E+0000 -2.116747E+0000
  1.254222E+0000 -2.656865E+0000
  5.951713E-0001  1.692798E+0000
 -4.520516E-0003  4.916975E-0002
 -3.995621E+0000 -7.757273E-0001
  3.672844E+0000 -7.303506E-0001
 -5.751531E-0001  2.449527E+0000
  4.117757E-0001  2.048802E+0000
 -3.675374E+0000 -1.283567E+0000
  2.417326E+0000 -2.335880E+0000
  3.695232E+0000  2.528631E+0000
 -3.691577E+0000  4.816199E+0000
 -3.021483E+0000 -3.186507E+0000
  1.758697E+0000 -2.278544E+0000
  3.920004E+0000  2.389247E+0000
 -1.894634E+0000  5.616394E+0000
 -2.268799E+0000 -2.362826E+0000
 -1.839557E-0001 -3.362709E+0000
  4.396063E+0000 -1.170963E+0000
 -1.407682E+0000  1.550253E+0000
 -2.294699E+0000 -1.402429E-0001
  3.630464E-0001 -3.897283E+0000
  3.198689E+0000  3.997112E+0000
 -1.511899E+0000  6.130333E-0001
 -2.452736E-0001 -1.048125E+0000
  4.778153E-0001 -1.592362E+0000
  1.036449E+0000  1.197130E+0000
 -1.152036E+0000  2.846368E+0000
  1.289716E+0000 -2.272662E+0000
 -7.384143E-0001  2.662790E-0001
  1.349562E+0000 -3.335494E-0002
 -2.868811E+0000  2.749139E+0000
  1.527187E+0000 -2.311416E+0000
 -1.866906E+0000 -3.113708E-0001
  3.348110E+0000 -1.191012E+0000
 -2.789893E+0000  2.027387E+0000
  4.256920E-0001 -1.386154E+0000
  1.331291E+0000 -5.083752E+0000
 -6.647890E-0001  1.763170E+0000
  1.885387E+0000  1.248429E+0000
 -5.372387E+0000 -1.744608E+0000
  1.550692E+0000 -2.580172E+0000
  4.979097E+0000  1.883414E+0000
 -4.511490E+0000  2.679891E+0000
 -9.361179E-0001 -3.307413E+0000
  2.703782E+0000 -1.402027E+0000
  2.871969E+0000  2.461139E+0000
 -5.455374E+0000  3.663287E+0000
  3.327330E-0001 -1.889343E+0000
  3.362489E+0000 -1.130367E+0000
  2.315376E+0000  2.831611E+0000
 -5.202820E+0000  1.505138E+0000
  1.633770E+0000 -4.816878E+0000
 -6.985788E-0001  1.458363E+0000
  2.043721E+0000  1.319088E+0000
 -3.381546E+0000  2.244180E+0000
  1.594764E+0000 -6.683233E-0002
 -1.970832E-0001 -4.902842E-0002
  6.839862E-0001  2.037207E+0000
  1.476675E+0000 -4.071576E-0001
  9.103594E-0003 -2.536363E-0001
 -2.712220E+0000  3.843826E-0001
 -8.065627E-0001 -2.088378E+0000
  2.594159E+0000  1.373793E+0000
  6.551054E-0001  2.575554E+0000
 -1.581866E+0000 -9.644731E-0001
  1.434811E+0000 -2.467823E+0000
  1.939464E+0000  1.407348E+0000
  1.269684E+0000  3.555635E+0000
 -4.895213E-0001  3.949387E-0001
 -3.373734E+0000  1.634070E+0000
  4.881519E+0000 -4.354129E+0000
 -3.128704E-0001  4.533414E+0000
 -3.688480E-0001  4.600141E-0001
 -4.173892E+0000 -2.568873E+0000
  3.900001E+0000 -1.235454E+0000
  8.267682E-0001  2.264703E+0000
  1.116483E+0000  1.915196E+0000
 -5.181045E-0001 -1.276797E+0000
 -6.480893E-0001  1.424034E+0000
  1.839537E-0001 -8.631097E-0001
  2.323613E+0000 -1.614575E+0000
 -9.795468E-0001  1.577506E+0000
 -8.994690E-0001 -2.092465E+0000
  7.836701E-0001 -3.355848E+0000
 -7.227181E-0001  5.541312E+0000
  8.287893E-0001  2.998340E+0000
 -3.692386E+0000  2.888629E+0000
  1.156029E+0000 -1.872282E+0000
  1.075435E+0000  2.609233E-0001
 -3.848239E-0003  3.462476E+0000
 -2.461428E+0000  7.322607E-0001
  1.310226E-0001 -3.482083E+0000
  1.974504E+0000 -4.340421E-0001
 -4.081811E-0001  3.844073E+0000
 -4.748757E-0001  1.154801E+0000
 -2.954202E+0000  5.269599E-0001
  7.416100E-0001 -1.101760E+0000
  2.317898E+0000 -1.311756E+0000
 -2.228405E+0000  4.965260E+0000
 -1.068453E+0000 -5.947833E-0001
 -3.956760E-0001 -3.839788E+0000
  1.533603E+0000  3.617309E-0001
  2.557839E+0000  3.977505E+0000
 -2.711228E-0002  1.472389E+0000
 -3.482306E+0000 -2.154212E+0000
  4.059534E+0000 -2.276367E+0000
  2.153997E+0000  4.630007E+0000
 -1.475700E+0000  8.997137E-0001
 -3.797075E+0000 -3.598226E+0000
  4.633744E+0000 -3.289395E+0000
  2.063873E+0000  3.111841E+0000
 -5.856837E+0000  1.781398E+0000
 -3.943313E-0001 -4.327226E+0000
  4.130126E+0000 -5.416235E+0000
  1.320635E+0000  4.476595E+0000
 -3.343280E+0000  5.492697E+0000
 -2.164634E+0000 -6.445327E+0000
  2.628312E+0000 -6.026806E+0000
  2.743257E+0000  3.942635E+0000
  1.014459E+0000  2.273854E+0000
 -4.080319E+0000  3.251730E-0001
 -1.367372E+0000 -2.064684E+0000
  3.416722E+0000  1.347192E+0000
 -4.396541E-0001  1.586151E+0000
 -1.701028E+0000 -1.109586E+0000
  2.426970E+0000 -3.847256E-0001
 -7.450671E-0001 -1.650287E+0000
 -1.849754E+0000  1.883210E+0000
 -4.149508E-0001 -3.740470E-0001
  1.050151E+0000  1.123432E+0000
  3.130408E-0001  8.149527E-0001
 -1.683275E+0000 -1.488938E+0000
  2.105874E+0000 -2.602215E+0000
 -8.823772E-0001  1.443713E+0000
  1.999366E+0000 -8.419865E-0003
 -1.862508E+0000 -1.455944E+0000
 -5.920325E-0001 -1.911448E+0000
  1.904294E-0001 -1.546762E-0001
  3.535015E-0001  1.093891E+0000
 -2.992922E-0001 -1.833275E-0001
  5.947523E-0001  5.642385E-0001
  8.326721E-0002 -6.388988E-0001
  7.387145E-0001 -5.464988E-0001
 -4.438867E-0001  3.262976E+0000
 -1.620490E+0000  8.123489E-0001
  1.556584E+0000 -1.889478E+0000
 -1.087671E-0001 -2.294452E+0000
  5.850283E-0001 -7.489999E-0001
 -1.509927E+0000  8.046112E-0001
 -5.325869E-0001 -4.182107E-0001
 -3.414446E-0001 -2.884426E+0000
  4.576768E+0000  9.173868E-0003
  1.366356E-0001  1.084033E+0000
 -1.913733E+0000 -8.409601E-0002
  1.372159E+0000 -5.198178E+0000
  2.352002E+0000  2.745478E+0000
  3.638624E-0001  4.242218E+0000
 -4.491202E+0000 -2.551550E+0000
  4.030558E-0001 -7.945037E+0000
  5.869075E+0000  3.753887E-0001
 -7.993313E-0001  5.813956E+0000
 -4.795478E+0000 -1.600384E+0000
  1.880301E-0001 -6.431627E+0000
  4.262877E+0000  2.810113E+0000
 -7.934787E-0001  3.411006E+0000
 -3.749587E+0000  2.290692E+0000
 -6.945258E-0001  3.978658E-0001
  4.097489E+0000  2.319758E+0000
 -2.659392E+0000  4.481830E+0000
 -2.000504E+0000 -1.313902E+0000
 -1.655479E+0000 -2.201468E+0000
  6.376504E+0000 -1.416421E+0000
 -3.233384E+0000  3.873907E+0000
 -8.625099E-0001 -3.260902E+0000
  2.290438E+0000 -1.873869E+0000
  1.595655E+0000  1.604102E+0000
 -7.677945E-0001  9.106742E-0001
 -2.241194E+0000  1.604001E+0000
  2.894176E+0000 -2.059608E+0000
  6.335639E-0002  2.864666E-0002
 -3.677609E-0001 -1.173742E+0000
  1.784969E+0000 -3.711236E+0000
  1.250004E-0001  7.233534E-0001
 -2.926175E+0000  2.823646E+0000
  1.375592E+0000  6.646631E-0001
 -1.543553E+0000 -1.448269E+0000
 -2.748630E+0000 -2.273061E+0000
  4.211061E+0000  7.015241E-0001
 -7.170349E-0001  2.014277E+0000
 -4.550766E+0000  2.027222E+0000
  5.356382E-0001 -5.456532E+0000
  2.285561E+0000 -2.362522E+0000
  1.768774E+0000  3.934064E+0000
 -3.855664E+0000  1.077874E+0000
 -3.868890E-0001 -3.741701E+0000
  2.122144E+0000 -1.066998E+0000
  7.292214E-0002  2.067452E-0001
 -2.151205E+0000  6.053768E-0002
  1.294506E-0002 -3.063879E-0001
  4.718941E-0001 -2.051070E+0000
 -4.566751E-0001  2.561282E+0000
 -4.445426E-0001 -3.401946E-0002
 -1.287762E+0000  1.302873E+0000
 -2.781206E-0001  4.875040E-0001
  1.924456E+0000 -8.425664E-0001
 -7.307127E-0001  4.828522E-0001
  4.106178E-0001 -1.368703E+0000
  1.938168E+0000  3.731442E+0000
 -8.739829E-0001  3.285483E+0000
 -3.983465E+0000  1.367559E+0000
  8.373490E-0001 -1.614004E+0000
  4.982265E-0001  7.665209E-0001
 -1.455398E+0000  5.707519E-0001
 -1.180177E+0000 -2.885382E-0001
 -1.167637E+0000  2.058730E-0003
  5.556995E-0002 -1.491943E+0000
  4.137965E+0000  2.426292E+0000
 -2.541649E+0000  4.178149E+0000
 -2.271470E+0000  3.637154E-0001
  3.810538E+0000 -2.010773E+0000
  1.964788E+0000  4.264929E+0000
 -3.257863E+0000  2.543538E-0001
 -7.289204E-0001 -4.051839E+0000
  2.834237E+0000 -8.789592E-0001
  1.812735E+0000  1.989138E+0000
 -2.505364E+0000  2.229440E+0000
 -1.597104E+0000 -3.112841E+0000
  4.477689E+0000  5.786245E-0001
  1.026952E+0000  3.177315E+0000
 -3.181960E+0000 -9.492779E-0002
 -9.676739E-0001 -3.691521E+0000
  1.309349E+0000 -1.963482E-0001
  4.179982E+0000  3.575255E+0000
 -3.719739E+0000  3.170715E+0000
 -1.909618E+0000 -2.719863E+0000
  3.781873E+0000  2.554141E-0001
  9.909387E-0001  5.950242E+0000
 -2.625517E+0000 -1.119299E+0000
 -1.606739E+0000 -4.038444E+0000
  3.662577E+0000 -1.095123E+0000
  3.425386E+0000  6.390001E+0000
 -3.566487E+0000  3.717021E+0000
 -2.617848E+0000 -1.926218E+0000
  4.207910E+0000 -3.352072E-0001
  9.447705E-0001  2.325904E+0000
 -1.753039E+0000  1.655422E-0001
  1.806568E+0000 -1.265416E+0000
 -1.661117E-0001  2.492040E+0000
  4.434235E-0001 -1.132759E+0000
 -8.632070E-0002  2.726066E+0000
 -9.168685E-0002 -2.893769E+0000
  1.321040E+0000 -1.810837E+0000
  9.407888E-0001  3.378487E-0001
 -3.298705E+0000  2.131917E+0000
 -4.502740E-0001 -3.555339E+0000
  2.131026E+0000 -3.048047E-0001
  5.630479E-0001  3.205428E+0000
 -3.115410E+0000 -1.363931E+0000
  3.513119E-0001 -4.228624E+0000
  3.448054E+0000  1.318839E+0000
 -2.207024E+0000  1.713261E+0000
 -1.150848E+0000 -2.523725E+0000
 -1.056284E+0000  1.061902E+0000
  3.122909E+0000  6.662257E-0001
 -7.687698E-0001  3.108115E-0001
 -5.262646E-0001 -1.420839E+0000
  2.071278E+0000 -5.218693E-0002
 -8.244677E-0001  2.578163E+0000
 -1.004870E+0000  1.931255E+0000
  7.933270E-0001 -1.868705E+0000
  6.796248E-0002  3.125735E+0000
 -6.304507E-0001  1.064664E+0000
  1.910297E-0001 -8.412715E-0001
 -5.168902E-0001  5.008177E-0001
  2.014440E+0000  9.371109E-0001
 -2.943256E+0000  6.000592E-0001
 -2.149989E-0001  7.032339E-0002
  1.596269E+0000 -4.648724E-0001
  1.736572E+0000  2.228124E+0000
 -4.441976E-0001  7.221582E-0001
 -1.585461E+0000  8.484344E-0001
 -1.715668E-0001 -4.749015E+0000
  8.440533E-0001  7.360581E-0001
  2.605791E+0000  4.164125E+0000
 -3.245646E+0000  2.593253E+0000
 -2.194968E+0000 -1.835938E+0000
  1.265109E+0000  1.483288E-0001
  3.540736E+0000  5.724164E-0001
 -2.070402E+0000  1.341821E+0000
 -1.616380E+0000 -1.942316E+0000
  1.260925E+0000 -3.447502E-0001
  2.920442E-0001 -1.265641E+0000
  6.788441E-0001  1.092631E+0000
 -2.210679E+0000  1.478832E+0000
  1.487018E+0000 -2.878846E+0000
  9.381725E-0001 -3.107549E-0001
 -6.422778E-0001  1.654416E+0000
 -5.933647E-0001  1.675604E+0000
 -7.878030E-0001 -1.168760E+0000
  1.826622E+0000  9.342786E-0001
  1.923142E+0000  9.006465E-0001
 -5.744938E+0000  2.778249E+0000
  1.803476E+0000 -3.405451E+0000
  1.459736E+0000 -1.585003E+0000
 -8.057692E-0001  2.261985E-0001
 -1.356735E+0000 -8.591527E-0001
  6.926792E-0001 -4.201094E-0002
  4.709364E-0001 -1.138518E+0000
  3.755412E-0001 -5.435298E-0001
  4.282284E-0002  2.616535E-0001
 -1.368237E+0000 -1.116103E+0000
  1.980897E+0000  5.530177E-0001
 -2.266330E+0000  2.483792E+0000
  1.301171E+0000 -2.770818E+0000
 -4.274182E-0001  1.725364E+0000
 -1.777039E-0001  6.136653E-0001
 -1.321129E+0000 -2.351674E+0000
 -2.272257E+0000 -1.582770E+0000
  2.255997E+0000 -7.213593E-0002
 -8.134666E-0001  2.109218E+0000
  7.664478E-0002  9.738259E-0001
 -6.956468E-0001 -1.782027E+0000
  2.339094E+0000 -5.109231E-0001
  1.905303E+0000  1.765265E+0000
 -2.705493E+0000  2.059521E+0000
 -2.086052E+0000 -2.052135E+0000
  2.256889E+0000 -9.314224E-0001
  2.502120E+0000  2.354477E+0000
  2.808163E-0002 -3.780222E-0001
 -3.398545E+0000  1.426663E+0000
  3.338386E+0000 -3.015610E+0000
  7.166938E-0001  5.087918E+0000
 -1.879225E+0000  6.443537E-0001
 -2.043813E+0000 -3.696245E+0000
  4.473473E+0000 -1.669908E+0000
 -6.970672E-0001  4.196974E+0000
 -3.536407E+0000 -2.076260E+0000
  1.884924E+0000 -5.014214E+0000
  7.342519E-0001 -1.235071E+0000
 -1.746743E+0000  2.535462E+0000
  7.830918E-0001 -2.170317E+0000
  9.433397E-0001  1.545180E+0000
  3.643865E-0001  3.304521E+0000
 -1.673976E+0000 -4.077933E-0001
 -9.750833E-0001 -3.099042E+0000
  2.892840E+0000  6.906039E-0001
  3.339836E-0001  1.263543E+0000
 -4.367455E+0000 -6.779322E-0001
  2.963664E+0000 -2.525500E+0000
  5.759880E-0001  2.175257E+0000
 -2.669417E-0001  2.784013E+0000
 -3.148989E+0000 -1.557145E+0000
  2.576501E+0000 -4.213979E+0000
  1.161708E+0000  3.290446E+0000
 -3.075146E+0000  2.618779E+0000
 -1.274853E+0000 -2.292264E+0000
  9.257357E-0001 -4.040771E+0000
  6.506146E+0000  1.972921E+0000
 -3.994155E+0000  5.800661E+0000
 -3.471271E+0000 -2.453494E+0000
 -2.645041E+0000 -4.846686E+0000
  6.048729E+0000  4.963739E-0001
  1.398763E-0001  7.461961E+0000
 -4.907599E+0000  2.623201E-0001
 -6.009200E-0001 -7.393127E+0000
  4.389402E+0000  5.210017E-0001
  5.761287E-0002  6.532901E+0000
 -5.414312E+0000  6.525150E-0001
 -8.675683E-0001 -4.774529E+0000
  2.572128E+0000  9.752999E-0001
 -1.933368E+0000  4.556021E+0000
 -1.162903E+0000 -3.813687E+0000
  6.070418E-0001 -1.343316E-0001
  3.940160E+0000  1.884392E+0000
 -1.884961E+0000  2.510010E+0000
 -2.580637E+0000 -2.965330E+0000
  1.126084E-0001 -3.581438E-0001
  2.998507E+0000  1.431570E+0000
 -2.913893E+0000 -1.188914E-0001
  1.146785E+0000 -1.969133E+0000
 -6.640304E-0001 -8.875478E-0001
  2.995965E+0000 -6.775555E-0001
 -2.132899E+0000  1.952853E+0000
  2.747119E+0000 -3.062887E-0003
 -5.172425E+0000  1.624753E+0000
  1.226948E-0001 -3.300215E+0000
  2.899685E+0000 -4.699459E-0001
 -3.250421E+0000  1.900214E+0000
  3.645261E-0001 -8.976843E-0001
  6.502187E-0002 -2.939680E+0000
  4.060208E-0001  1.845969E+0000
  1.130853E+0000 -3.926511E+0000
  6.282373E-0001 -3.124023E-0002
 -2.022023E-0002 -2.115751E+0000
 -1.729442E-0001  2.560860E+0000
  1.255118E-0001  2.224818E+0000
  1.898860E-0001  1.796373E-0001
  1.671552E+0000  5.016731E-0001
  6.060908E-0002  8.413726E-0001
 -1.599286E+0000 -2.117451E+0000
 -1.799524E-0001 -1.413628E+0000
  1.024948E+0000  8.786040E-0001
  1.839384E+0000 -2.339455E+0000
 -3.099695E+0000  6.296963E-0001
  2.075722E+0000  1.677764E+0000
 -9.079142E-0001 -4.592911E-0002
 -8.029764E-0001 -1.007012E+0000
 -9.299220E-0001  1.575340E+0000
  3.214313E+0000  2.095804E+0000
 -4.018903E+0000  2.225396E+0000
  1.768854E+0000 -3.029989E+0000
 -3.546462E-0001  5.281184E-0001
  2.242893E+0000  1.092734E+0000
 -2.350600E+0000  4.367701E-0002
 -1.357932E+0000 -9.679901E-0001
  3.050558E+0000 -7.147167E-0001
 -8.507146E-0001  2.360022E+0000
 -1.333052E+0000  2.060819E-0001
 -2.054425E+0000  1.136508E+0000
  2.936595E+0000 -9.244588E-0001
 -7.274904E-0001  3.475058E-0001
 -9.951565E-0001 -1.879840E+0000
 -1.320943E+0000  2.136159E+0000
 -2.012850E+0000  4.458984E-0002
  7.147947E-0001 -4.088707E-0001
 -2.881656E+0000 -6.330797E-0002
 -7.958466E-0001 -1.111773E+0000
  2.351943E+0000 -3.085408E+0000
  1.883456E+0000  1.036940E+0000
 -1.364591E+0000  5.658824E+0000
 -9.061198E-0001 -2.000937E+0000
  6.559489E-0001 -1.772298E+0000
  2.839086E+0000  2.073329E+0000
 -2.534237E-0002  8.087839E-0001
 -6.102035E+0000 -3.394996E+0000
  1.856372E+0000 -2.329175E+0000
  2.056816E+0000  1.200046E-0002
 -2.145461E-0001  2.144569E+0000
 -6.009780E-0002 -1.545231E+0000
 -3.350447E+0000 -7.745637E-0001
  4.609322E+0000 -2.573733E+0000
  3.249635E-0001  4.746677E+0000
 -5.316378E+0000  9.798305E-0001
  3.995693E-0001 -4.463366E+0000
  1.154644E+0000  1.057192E+0000
  1.297095E+0000  1.018245E+0000
 -3.363285E+0000 -3.685955E-0001
  2.125981E+0000 -4.042918E+0000
  7.543316E-0001  2.354487E+0000
 -7.685521E-0001  2.757406E+0000
 -1.540864E+0000 -3.150427E+0000
  2.275570E+0000 -4.092783E+0000
  2.258915E+0000  3.502854E+0000
 -3.043274E+0000  2.855124E+0000
 -8.449695E-0001 -2.657823E+0000
 -6.546004E-0001 -1.657040E+0000
  2.489868E+0000  2.364530E+0000
 -2.801346E+0000  1.684163E+0000
 -6.193144E-0001 -1.621028E+0000
  3.572689E+0000 -3.418493E+0000
  1.228977E+0000  3.961210E+0000
  4.216509E-0001  2.454088E-0001
 -4.038030E+0000  2.774286E-0001
  2.770502E+0000 -2.692655E+0000
  4.338084E+0000  8.092747E-0001
 -3.240322E+0000  6.869649E-0001
 -2.907827E+0000 -3.695635E+0000
  4.358432E+0000 -2.225741E+0000
  1.527718E+0000  3.404393E+0000
 -1.626723E+0000  3.928374E+0000
 -2.863678E+0000 -5.946986E+0000
  4.619582E+0000  1.719154E-0001
  6.944091E-0002  3.663940E+0000
 -5.170420E+0000  2.464193E-0001
  2.619787E-0001 -5.183075E+0000
  6.455709E+0000 -2.132803E-0001
 -9.370837E-0001  6.037525E+0000
 -3.478784E+0000 -8.707178E-0001
 -2.922218E-0001 -2.135014E+0000
  3.554611E+0000  1.081254E+0000
  1.186116E+0000  4.960046E+0000
 -5.039079E+0000  7.929623E-0001
 -2.902591E-0001 -5.632321E+0000
  4.549615E+0000  2.403110E+0000
 -8.093883E-0002  4.597082E+0000
 -4.933215E+0000  8.709405E-0001
  1.871636E-0001 -5.459499E+0000
  3.062462E+0000 -1.437372E+0000
 -4.069043E-0002  4.571260E+0000
 -4.432687E+0000  1.757905E+0000
  4.227378E-0001 -2.649249E+0000
  4.158315E-0001 -1.065184E+0000
  3.897327E+0000  3.786651E+0000
 -3.576863E+0000  4.434276E+0000
 -4.462943E+0000 -4.441232E+0000
  5.564002E+0000 -5.258774E+0000
  2.884100E+0000  5.669485E+0000
 -2.131741E+0000  2.770517E+0000
 -2.212124E+0000 -2.824589E+0000
  2.318343E+0000 -3.244586E+0000
  1.673035E+0000  3.365665E+0000
 -3.036871E+0000  3.401539E+0000
 -1.806189E+0000 -3.058881E+0000
  8.970194E-0001 -2.545959E+0000
  2.803902E+0000  9.054248E-0001
 -1.691191E+0000  2.575364E+0000
 -2.059030E+0000 -3.777545E+0000
  3.271176E+0000 -4.656730E+0000
  3.184663E+0000  4.465856E+0000
 -3.448692E+0000  8.485713E-0001
 -7.253799E-0001 -3.812500E+0000
  1.339425E+0000 -2.169080E-0001
  2.613590E+0000  3.724899E+0000
 -3.788496E+0000  2.241697E+0000
 -3.356355E-0002 -2.973140E+0000
  2.071715E+0000 -1.202535E+0000
  5.685761E-0001  1.248244E+0000
  2.146371E-0001  1.957070E+0000
 -1.007140E+0000 -7.667243E-0001
 -4.427849E-0001 -2.366913E+0000
  2.823599E+0000  7.542852E-0001
 -2.266579E+0000  1.081698E+0000
 -1.083962E+0000 -2.721392E+0000
  1.299686E+0000 -2.957468E+0000
  3.350430E+0000  2.034977E-0001
 -5.506446E+0000  3.934338E+0000
  4.781496E-0001 -1.728280E+0000
  3.247675E+0000 -1.991600E+0000
 -1.153339E+0000  5.048117E+0000
 -1.002151E+0000 -1.345859E+0000
 -8.531308E-0001 -5.091265E+0000
  2.040350E+0000  1.124626E+0000
  4.949035E-0001  2.546265E+0000
 -3.321411E+0000  7.998682E-0001
 -1.063605E-0001 -3.437397E+0000
  2.272305E+0000 -1.540291E+0000
  2.499371E+0000  3.195924E+0000
 -5.114076E-0001 -1.313312E+0000
 -1.175596E+0000 -2.503352E+0000
  5.367417E-0001 -3.529969E+0000
  2.446503E+0000 -6.932126E-0001
 -1.407637E+0000  3.430121E+0000
 -1.377481E+0000 -4.073525E+0000
 -2.753145E-0001 -7.865579E-0001
  3.363642E+0000 -1.985378E+0000
  1.430760E-0001  1.982692E+0000
 -1.737392E+0000  4.069388E+0000
 -2.266376E+0000 -6.513880E+0000
  2.887886E+0000 -1.906893E+0000
  2.363144E+0000  5.788844E+0000
 -1.897107E+0000  3.711074E+0000
 -4.632548E+0000 -2.839504E+0000
  4.291735E+0000 -5.031651E+0000
  1.443877E+0000  5.228463E+0000
 -4.377676E+0000  1.447087E+0000
 -8.417389E-0001 -2.455806E+0000
  1.670032E-0001 -1.523176E+0000
  1.942975E+0000 -2.514894E+0000
 -2.381468E+0000  1.284514E+0000
  4.328740E-0001 -6.084887E-0001
  1.322463E+0000 -3.366869E+0000
  3.139516E-0001  2.747136E+0000
 -9.584515E-0001 -3.091350E+0000
 -2.984847E+0000 -1.307164E+0000
  2.018440E+0000 -5.779693E-0001
  1.328517E+0000 -9.059853E-0001
 -4.927510E-0001  2.230085E+0000
 -1.869570E+0000  6.173748E-0002
  1.876645E+0000 -2.696070E+0000
  1.057244E+0000 -1.430376E+0000
  1.654130E+0000 -1.548855E+0000
  1.091096E+0000  1.306713E+0000
 -7.685887E-0002  1.425119E-0001
  2.148010E-0001  1.742273E+0000
 -7.816609E-0001 -7.092886E-0001
 -1.663602E+0000 -1.072904E+0000
  3.371965E+0000  2.057769E+0000
  2.312155E-0001  2.959049E+0000
 -2.725668E+0000  3.996419E+0000
  8.391340E-0001 -1.390781E+0000
  3.047905E-0001 -6.846451E-0001
  2.296154E+0000  1.820192E+0000
 -4.109365E+0000 -3.859001E+0000
  1.608319E+0000 -4.158580E+0000
  3.616071E-0001 -1.028792E+0000
  6.727522E-0001  3.061505E+0000
 -5.000419E+0000 -4.496099E-0002
 -1.115516E+0000 -5.239179E+0000
  6.039759E+0000 -1.132356E+0000
 -6.112177E-0001  2.789289E+0000
 -1.877416E+0000 -1.893587E+0000
 -3.542025E-0001 -4.909861E-0001
  5.357569E+0000 -8.470007E-0001
 -5.674020E+0000  2.769746E+0000
 -8.257523E-0001 -1.963354E+0000
  1.844153E+0000 -3.317014E+0000
 -1.870686E-0001  2.881077E+0000
 -1.321622E+0000  2.414397E+0000
 -5.009915E-0001  7.640026E-0001
 -5.449512E-0001 -5.539199E-0001
  1.546489E+0000 -1.148414E+0000
  7.043314E-0001  3.820185E+0000
 -2.088816E+0000 -1.274197E-0001
  1.146091E+0000 -3.736166E+0000
  3.331125E-0001  9.605934E-0001
  1.140543E+0000  5.101466E-0001
 -2.076078E-0001 -2.006635E+0000
  2.772741E-0001 -3.274578E+0000
  2.256571E+0000  1.317476E+0000
 -2.446071E+0000  2.039137E-0001
 -1.440036E+0000 -1.364659E+0000
  3.337051E+0000 -3.210724E+0000
 -3.764448E+0000  3.338977E+0000
  9.070394E-0001  6.443237E-0001
  3.421612E-0001 -9.599623E-0001
 -1.168664E+0000 -1.167205E+0000
  3.600172E+0000 -1.277041E+0000
 -2.222422E+0000  5.350800E-0001
  2.643327E-0001 -1.373328E+0000
  5.997495E-0001 -2.158964E-0001
 -1.233472E+0000 -3.241090E-0001
  9.512632E-0001 -3.685424E+0000
 -4.925812E-0001  1.703979E+0000
 -1.553502E+0000  1.430690E+0000
  2.789809E+0000 -2.582152E+0000
  1.410122E+0000 -8.733658E-0001
  1.878548E+0000  3.425430E-0002
  3.587155E-0002  3.574138E+0000
 -2.004280E+0000 -4.472689E-0003
 -2.238151E+0000 -5.985924E-0001
  5.408030E+0000 -1.183459E+0000
 -1.404597E+0000  7.311785E+0000
 -4.434887E+0000 -2.675509E-0001
  2.485072E+0000 -5.791104E+0000
  1.922151E+0000 -1.166488E+0000
  8.503412E-0001  3.932802E+0000
 -3.756698E+0000  3.523105E+0000
 -1.017682E+0000 -5.672344E+0000
 -1.208274E+0000 -2.891530E+0000
  3.683389E+0000  9.771174E-0001
 -8.823338E-0001  1.863504E+0000
 -1.730500E+0000 -3.847059E+0000
 -1.635106E-0001 -4.381236E+0000
  3.873801E+0000 -1.368028E+0000
 -1.316619E+0000  1.298499E+0000
 -5.485084E-0002  6.221265E-0001
 -3.815356E+0000 -2.376129E+0000
  2.432392E+0000 -7.534132E-0001
  2.633137E+0000  1.194259E-0001
 -4.475640E+0000  5.038599E+0000
 -2.871036E+0000 -1.494842E+0000
  8.473350E-0001 -4.924453E+0000
  3.742969E+0000  2.054922E+0000
 -2.863395E+0000  2.295868E+0000
 -2.971143E-0001 -1.472612E+0000
  5.158748E-0001  2.488682E+0000
 -1.444550E+0000  1.938025E+0000
 -4.566017E-0001 -2.738887E+0000
  8.214318E-0001 -2.250984E+0000
  1.264230E-0002  2.026000E+0000
 -8.041596E-0001  1.783814E+0000
 -2.073376E+0000 -3.352140E+0000
  1.634320E+0000 -2.313551E+0000
  2.099208E+0000 -1.522008E+0000
 -1.642818E+0000  3.177000E+0000
 -1.237118E+0000 -1.449241E+0000
  1.038902E+0000 -3.273152E+0000
  1.002860E+0000 -7.891698E-0001
  1.695375E+0000  1.583717E+0000
 -3.718327E+0000  3.270100E+0000
  5.515012E-0002 -3.657880E+0000
  1.761240E+0000 -1.372660E+0000
  2.301957E+0000  8.249247E-0001
 -2.072184E+0000  5.605889E+0000
 -3.106531E+0000 -2.850671E+0000
  2.947726E+0000  1.411844E+0000
  2.518890E+0000  6.101273E-0001
 -3.084985E+0000 -6.534216E-0001
  8.883496E-0001 -1.398358E+0000
 -1.785500E-0001 -3.952924E-0001
  7.197806E-0001  2.347721E+0000
 -2.375432E+0000  1.986215E-0001
 -1.717011E+0000  1.082314E-0001
  1.858536E+0000  7.831207E-0001
  1.666019E+0000  3.684896E+0000
 -3.665064E+0000  1.296139E+0000
  2.014465E+0000 -4.731420E+0000
 -4.888063E-0001 -8.151858E-0001
  1.713276E+0000 -2.419919E+0000
 -1.556302E+0000  4.010943E-0001
  1.196081E+0000 -4.274482E+0000
  1.149802E+0000 -1.502712E+0000
  1.167856E-0001  2.716811E-0001
 -1.441315E+0000  5.997454E-0001
 -2.927437E-0001 -1.891363E-0001
  9.012435E-0002  7.932585E-0002
  1.623009E+0000  5.268873E-0001
 -2.196869E-0001  2.984813E+0000
 -2.356817E+0000  5.525716E-0001
  3.728546E-0001 -1.937858E+0000
  3.761136E+0000 -1.617091E+0000
 -3.168311E-0001  2.687701E+0000
 -6.198681E-0001 -8.334191E-0001
  7.190612E-0001 -2.322479E+0000
  1.839304E+0000 -7.507031E-0002
 -9.249508E-0002  1.104387E+0000
 -2.713815E+0000  8.701085E-0001
  2.404064E+0000 -1.396105E+0000
  1.490316E+0000 -1.547427E+0000
 -7.361958E-0001  4.835438E+0000
 -2.993672E+0000 -3.062141E+0000
 -1.053127E+0000 -3.978247E+0000
  3.853082E+0000  1.004960E+0000
 -2.580701E+0000  3.362043E+0000
 -1.110352E+0000  3.675420E-0001
 -3.716433E-0001 -2.006761E+0000
  1.975481E+0000  7.617871E-0001
 -9.210460E-0001  2.831007E+0000
 -7.923621E-0001 -2.651548E+0000
  8.106745E-0001 -3.850616E+0000
  3.717871E+0000 -1.597412E-0001
 -9.995949E-0001  2.665864E+0000
 -3.696110E+0000 -2.855272E+0000
  2.506726E+0000 -4.496665E+0000
  2.510737E+0000  1.355330E+0000
  2.978916E+0000  3.386149E+0000
 -5.544338E+0000  7.713596E-0001
 -3.959459E+0000 -4.473106E+0000
  5.519551E+0000 -2.512400E+0000
  9.397164E-0001  6.689068E+0000
 -3.513751E+0000  6.228463E+0000
 -4.243235E+0000 -3.257748E+0000
  4.671972E+0000 -1.341110E+0000
 -6.119700E-0002  1.271775E+0000
  8.488025E-0001 -1.475574E+0000
 -2.703195E+0000 -4.262502E-0001
  2.946353E+0000 -2.124899E+0000
  6.508184E-0001  1.920507E-0001
 -3.614180E+0000  4.503940E-0001
  2.361176E+0000 -2.517212E+0000
  7.726243E-0001  1.390178E+0000
  7.081510E-0001  1.717024E+0000
 -1.815242E+0000 -1.676998E+0000
 -2.625325E+0000  1.574715E+0000
  1.280947E+0000 -2.531197E-0001
 -1.166681E+0000 -1.201842E+0000
 -1.264141E+0000 -3.483493E-0001
  2.230110E+0000 -7.558545E-0001
 -3.082889E-0001 -9.176251E-0001
  4.656005E-0001 -2.026803E+0000
  7.228089E-0001  1.843658E-0001
 -4.955153E-0001  1.637265E+0000
  2.053822E+0000 -4.935870E-0001
 -4.201395E-0001  1.377270E+0000
 -9.697306E-0001 -1.722434E-0002
  4.696482E-0001 -5.523021E-0001
 -3.376394E-0001  1.525582E+0000
  1.510476E+0000  4.481852E+0000
 -2.125651E-0001 -1.043625E+0000
 -1.592926E+0000 -1.513105E+0000
  1.446586E+0000 -1.134107E+0000
  3.196234E+0000  5.152668E-0001
 -1.789829E+0000  7.610132E-0001
  8.206548E-0001 -3.212484E-0001
 -3.278041E+0000 -1.296386E+0000
  2.864148E+0000 -2.209070E+0000
  1.893262E+0000 -1.025365E+0000
 -2.364532E+0000  1.861063E-0001
  1.092966E+0000 -3.996804E+0000
 -1.377009E+0000  3.225933E+0000
  4.312069E-0001 -8.184695E-0001
 -8.614395E-0001  8.007702E-0001
  5.585340E-0001 -6.435629E-0001
  1.050250E+0000  1.295560E+0000
 -3.228932E+0000  1.762023E+0000
  1.768414E+0000 -2.206137E+0000
  3.976800E-0002 -2.829545E-0001
  3.108076E+0000  3.395463E-0002
 -1.144009E+0000  1.686599E+0000
  1.036715E+0000 -2.333617E+0000
  7.763269E-0001  2.020055E+0000
 -1.789389E-0001  3.774005E+0000
 -6.672866E-0001  5.367599E-0001
  9.149693E-0001  1.016662E+0000
 -2.583949E+0000 -5.045942E-0001
  9.292949E-0001 -1.678123E+0000
 -4.468834E-0001 -1.736201E+0000
  2.476111E-0001  2.394807E-0002
  2.576529E+0000  2.222261E+0000
 -1.636005E+0000  2.647590E+0000
 -4.490102E+0000  1.240177E+0000
  1.311583E+0000 -4.463374E-0001
  1.214120E+0000  1.233665E+0000
  8.672367E-0001 -2.732123E+0000
  1.056160E+0000  1.115995E+0000
  2.680860E+0000 -5.672760E-0002
 -1.582627E+0000  2.191460E+0000
 -1.017328E+0000 -4.624628E+0000
 -4.553447E-0001  3.153118E+0000
  9.227908E-0001  9.243590E-0001
 -2.487489E+0000 -1.605585E-0001
 -2.560047E+0000 -2.672909E+0000
  3.873048E+0000 -1.653693E+0000
 -9.466220E-0001  3.532731E+0000
 -3.082270E+0000  3.041127E-0001
 -1.976829E+0000 -4.825880E+0000
  4.930206E+0000  1.065967E-0001
 -7.691781E-0001  1.647924E+0000
 -2.174589E-0001 -1.899378E+0000
  1.010322E+0000 -2.072104E+0000
  1.371389E+0000 -2.529227E+0000
  1.659970E+0000 -1.876455E+0000
 -1.756180E-0002  7.795899E-0001
 -1.660009E+0000  2.287489E+0000
 -8.796552E-0001  7.314505E-0002
  1.201830E+0000  4.061255E-0001
  1.751827E+0000 -1.193098E+0000
 -2.274135E+0000  2.571546E+0000
 -3.531630E-0001 -2.381571E+0000
  1.351389E+0000 -1.948796E+0000
  3.600432E+0000  1.981690E+0000
 -6.025068E-0001  2.139318E+0000
 -1.053080E+0000 -1.903448E+0000
  1.630160E+0000 -4.807394E+0000
  1.868121E+0000  1.035356E+0000
 -1.501665E+0000  3.096899E+0000
 -4.130098E+0000 -5.417269E+0000
  1.399299E+0000 -5.494066E+0000
  3.990710E+0000  2.757708E+0000
 -8.723579E-0001  4.833293E+0000
 -3.787472E+0000 -3.630862E+0000
  9.752022E-0001 -4.509602E+0000
  3.006605E+0000  1.282077E+0000
 -1.413191E+0000  3.563596E+0000
 -1.068047E+0000 -1.322209E+0000
 -1.282057E+0000 -2.381832E+0000
  4.189226E+0000 -1.439655E+0000
 -6.955330E-0001  6.139594E+0000
 -2.143379E+0000  2.610187E-0001
 -6.510888E-0001 -2.690831E+0000
  4.390876E+0000 -1.637448E-0002
  2.072767E+0000  2.807307E+0000
 -2.227410E+0000  3.138818E+0000
 -1.983003E+0000 -1.555983E+0000
  4.711655E-0001 -3.915903E+0000
  4.840923E+0000  2.302369E+0000
 -2.511428E+0000  4.243863E+0000
 -2.628637E+0000 -2.703130E+0000
  4.611485E+0000 -4.621359E+0000
  2.674854E+0000 -2.175365E-0001
 -2.415830E+0000  3.531347E+0000
 -2.598549E+0000 -2.750343E+0000
  1.750398E+0000 -4.870031E+0000
  1.377382E+0000  2.539581E+0000
 -9.462259E-0001  5.456469E+0000
 -3.202095E+0000 -2.149626E+0000
  2.498202E+0000 -3.135217E+0000
  2.839130E+0000  1.473968E+0000
  2.560087E-0001  2.621869E+0000
 -5.943233E+0000  1.844137E+0000
  1.928523E+0000 -3.360691E+0000
  1.593334E+0000 -1.198822E+0000
 -2.165012E+0000  3.143566E+0000
 -2.118585E+0000 -1.125577E+0000
  1.447748E-0002 -2.682124E+0000
  4.666948E+0000 -4.283773E-0001
 -2.855660E+0000  7.418692E-0001
 -7.131269E-0001 -3.653322E-0001
  1.983651E+0000 -5.831606E+0000
  8.146212E-0001  1.323085E+0000
  2.962959E+0000  4.242508E+0000
 -4.995284E+0000 -1.142761E+0000
  7.939261E-0001 -3.862857E+0000
  5.263268E-0001  1.306469E+0000
  1.808649E+0000  3.500205E+0000
 -1.451151E+0000 -1.493595E+0000
 -2.965363E-0001 -7.931698E-0001
  3.926425E+0000  5.262575E-0001
  2.700454E-0001  3.009524E+0000
 -3.323534E+0000 -4.055206E-0001
 -9.930476E-0002 -4.523202E+0000
  5.178170E+0000 -8.064456E-0001
 -3.232821E+0000  6.236119E+0000
 -2.085833E+0000  1.623936E-0001
 -3.126241E+0000 -4.235569E+0000
  3.990226E+0000 -3.997094E-0001
  1.598235E-0001  2.799126E+0000
 -3.498750E+0000  2.073298E+0000
 -1.615535E+0000 -5.811844E+0000
  2.821556E+0000  5.467189E-0001
 -6.390723E-0002  1.232946E+0000
 -1.677925E+0000  5.822039E-0001
  6.056937E-0001 -2.576538E+0000
  1.132529E+0000  2.122095E-0001
  2.564081E+0000  4.784024E-0001
 -3.307456E+0000 -1.916510E+0000
 -9.761060E-0001 -2.463670E+0000
  3.569921E+0000  2.975169E+0000
 -8.644404E-0002  1.405104E+0000
 -1.007649E+0000 -5.306646E-0001
  6.635909E-0001 -4.350706E+0000
  2.332197E+0000  1.469699E+0000
  1.351855E+0000  4.604574E+0000
 -5.077846E+0000 -2.881281E-0001
  1.007554E+0000 -3.983724E+0000
  3.002969E+0000 -1.601113E+0000
 -1.104057E+0000  5.222040E+0000
 -1.256532E+0000 -8.027661E-0001
 -2.775450E+0000 -2.078929E+0000
  3.694224E+0000 -9.340022E-0001
 -1.059824E-0002  2.188050E+0000
 -2.161098E+0000  1.467339E+0000
 -1.863261E+0000 -4.790139E+0000
  5.415452E+0000 -1.105169E+0000
 -1.462775E-0001  2.956844E+0000
 -3.879139E-0001 -2.013662E+0000
 -2.624806E-0001 -1.460048E+0000
  3.283053E+0000  1.476460E+0000
 -5.048397E-0001 -6.086394E-0001
 -2.051141E+0000  2.847647E+0000
  2.081458E+0000 -3.220661E-0001
  3.436285E-0001  1.493112E+0000
  2.635640E+0000 -4.665035E-0001
 -2.212557E+0000 -1.883825E+0000
  3.178201E+0000  1.946709E+0000
 -2.755376E+0000  8.864498E-0001
  1.026307E+0000  4.366026E-0001
 -3.492364E-0002 -5.477370E-0001
  3.153390E-0001 -1.006103E+0000
 -2.792449E-0001 -2.184633E+0000
  1.222624E+0000  1.970739E+0000
 -5.290594E-0001  3.234356E+0000
 -4.989031E-0001 -1.359534E+0000
  6.515921E-0001 -1.070850E+0000
  2.236332E+0000  6.093959E-0001
 -5.207981E-0001  4.524788E+0000
 -2.649707E+0000  1.835963E+0000
 -3.089708E-0001  1.520432E+0000
  1.465714E+0000 -2.055121E+0000
  1.514887E+0000 -8.180423E-0002
 -4.168002E-0001  4.833395E+0000
 -2.143518E+0000 -2.301765E+0000
  1.396973E+0000 -2.383821E+0000
  2.393989E+0000 -8.021059E-0001
 -9.037694E-0001 -1.969415E-0001
 -1.433006E+0000 -4.335466E+0000
 -6.735994E-0002 -2.334750E+0000
  4.711467E+0000  2.624794E+0000
 -2.362809E+0000  4.658591E+0000
 -2.065494E+0000 -1.447757E+0000
  1.826209E+0000 -2.011950E+0000
  1.492839E+0000 -2.984354E+0000
  4.945540E-0001  1.020453E+0000
  9.644436E-0002 -1.450995E+0000
 -7.529183E-0001  1.937334E-0001
  5.025289E-0001 -2.857631E-0001
 -5.145874E-0001 -1.404077E+0000
 -1.402848E+0000 -3.995114E-0001
  1.961542E+0000 -2.619671E+0000
 -2.441613E+0000  2.787712E+0000
  2.724239E+0000  1.118161E+0000
 -3.150285E+0000  8.801990E-0001
  1.020090E-0001 -1.308799E+0000
  3.171746E-0001 -2.589354E+0000
  1.821509E-0001  8.594248E-0001
  1.237377E-0001  6.347980E-0001
 -2.104288E+0000  7.154847E-0001
  2.564027E+0000 -6.827984E-0001
 -2.124718E+0000 -7.707103E-0001
  5.203814E-0001 -3.587764E-0001
  2.453871E+0000  1.518232E+0000
 -2.133710E+0000  3.146551E+0000
  1.249779E+0000  9.183755E-0002
  1.189050E+0000 -2.159996E+0000
  1.621560E+0000  2.188220E+0000
  3.175053E-0002 -6.171000E-0001
 -1.134992E+0000 -1.951347E+0000
  1.371313E+0000 -1.287750E+0000
 -6.172875E-0001  1.571744E+0000
 -1.220241E+0000 -8.714143E-0002
  2.128985E+0000 -1.554177E+0000
 -1.102797E+0000  2.633900E-0001
  2.626206E+0000  1.599971E+0000
 -2.044512E+0000 -2.496746E+0000
  1.557232E+0000 -1.837010E+0000
  1.743814E+0000  1.455719E+0000
 -3.119713E+0000  1.265592E+0000
 -7.252437E-0001 -1.312025E+0000
  3.716039E+0000 -2.277839E+0000
  6.565794E-0001 -7.801650E-0001
  1.022802E+0000  1.325829E+0000
 -9.436545E-0001 -2.847874E+0000
 -1.726761E+0000 -1.574864E+0000
  9.165676E-0001  1.895029E+0000
 -5.656694E-0001  1.608558E+0000
 -2.387874E+0000 -2.276099E+0000
  6.439892E-0003 -4.123411E+0000
  1.699931E+0000  1.879925E+0000
  6.274888E-0001  3.941069E+0000
 -3.564774E+0000  2.682268E-0001
 -1.313195E+0000 -1.661250E+0000
  1.280867E+0000  9.564602E-0001
  2.724305E+0000  4.098386E+0000
 -3.018833E+0000 -1.366091E+0000
  4.741239E-0001 -4.868870E+0000
  2.958850E+0000  1.018451E+0000
  3.881054E-0002  3.779273E+0000
 -4.010398E+0000 -9.843681E-0001
  9.318181E-0001 -3.400651E+0000
  2.517683E+0000  8.458984E-0001
 -8.385874E-0001  1.708214E+0000
 -3.950635E+0000 -1.147466E+0000
  4.990160E-0001 -1.963937E+0000
  4.132931E+0000  3.650363E+0000
 -7.210861E-0001  5.426389E+0000
 -2.729682E+0000 -1.440704E+0000
 -3.134379E-0001 -2.588630E+0000
  2.498384E+0000 -4.054587E-0002
  2.596351E+0000  1.380504E+0000
 -4.035292E+0000  1.898451E+0000
  1.950435E+0000 -3.405914E+0000
  2.976288E-0001 -3.794165E+0000
  3.199482E+0000  4.069231E+0000
 -2.557123E+0000  1.613641E+0000
 -1.612581E+0000 -2.624659E+0000
  1.353322E+0000 -4.992926E-0001
  4.740225E-0001  1.310887E+0000
 -6.336861E-0001  3.620816E-0001
 -7.926006E-0001 -7.817305E-0001
  3.466416E+0000  7.390891E-0002
 -2.805545E+0000  3.551117E+0000
 -2.016638E+0000  1.587699E+0000
  8.238946E-0002 -1.157834E+0000
  2.160616E+0000  1.574375E+0000
 -6.442061E-0001  3.187430E+0000
 -4.021634E+0000 -3.662805E+0000
  1.314044E+0000 -4.551981E+0000
  1.783350E+0000  3.139459E+0000
 -6.528865E-0001  1.046405E+0000
 -3.070557E+0000 -1.879611E+0000
  2.539211E+0000 -3.177151E+0000
  1.582814E+0000 -5.795898E-0001
 -9.719995E-0001  3.927167E+0000
  6.928086E-0001 -4.009566E+0000
 -3.697857E+0000  2.154755E+0000
  6.270349E+0000 -5.381847E+0000
 -2.367859E-0001  4.853572E+0000
 -8.213162E-0001  4.814544E-0001
 -3.237589E+0000 -4.853926E+0000
  4.288092E+0000 -1.875070E+0000
  4.049493E+0000  1.959943E+0000
 -5.542121E+0000  2.919823E+0000
 -1.749163E+0000 -3.336549E+0000
  3.741510E+0000 -2.309975E+0000
  2.384088E-0001  6.523007E+0000
 -1.942772E+0000  1.494674E+0000
 -2.532240E+0000 -3.416254E+0000
  2.607210E+0000  9.520140E-0001
  2.295755E+0000  8.519965E-0001
 -2.266450E+0000  4.016060E+0000
  4.280893E-0001 -2.156212E+0000
  7.795886E-0001 -3.803613E-0001
  2.769725E-0001 -1.480611E+0000
 -2.835699E+0000 -2.142597E+0000
  2.371620E+0000 -3.106405E+0000
  3.889742E-0002  1.210957E+0000
  1.001915E+0000  2.938249E+0000
 -3.442765E+0000  1.420432E+0000
  2.266337E+0000 -1.080146E+0000
  3.523437E-0001  8.525933E-0002
  2.141468E+0000  8.485472E-0002
 -5.929715E-0001 -1.637793E+0000
 -1.413007E+0000  1.414742E-0001
  1.965632E+0000 -5.774093E-0001
 -2.734163E+0000  2.294180E+0000
  8.317728E-0001 -1.369572E+0000
 -8.903343E-0001  1.290418E+0000
  2.643856E+0000 -5.167091E-0001
  2.691375E+0000  4.312361E+0000
 -2.852131E+0000  3.246326E+0000
 -2.766762E+0000 -2.566794E+0000
  4.511814E+0000  3.610255E-0001
  7.102422E-0001  1.966246E+0000
 -5.007358E+0000  6.772061E-0001
 -2.930268E-0001 -3.237701E+0000
  4.788119E+0000  7.100746E-0001
 -2.326112E+0000  3.804111E+0000
 -2.882987E+0000 -1.832186E+0000
  2.707091E+0000 -4.216935E+0000
  3.098678E+0000  2.955054E+0000
  1.399813E+0000  3.522145E-0001
 -4.081644E+0000  4.869328E-0001
  3.466566E+0000 -3.735716E+0000
  4.842922E-0002  2.245310E+0000
  1.789594E+0000  3.178785E+0000
 -3.571469E+0000 -3.045869E-0001
 -1.577260E+0000 -3.457955E+0000
  4.332186E+0000 -3.346203E+0000
 -2.070040E+0000  2.420569E+0000
 -1.206582E+0000 -3.277152E-0001
 -4.488489E-0001 -4.558162E+0000
  3.382194E+0000  1.572651E-0001
  2.232633E+0000  2.708803E+0000
 -5.078473E+0000  5.978299E-0001
 -2.052632E-0001 -5.093964E+0000
  2.380035E+0000  1.393251E+0000
  5.686174E-0001  3.403762E+0000
 -2.837282E+0000  2.392049E+0000
  1.259541E+0000 -4.346251E+0000
 -5.440280E-0001  1.325240E+0000
  2.626068E+0000  2.610124E+0000
 -2.208715E+0000  9.154592E-0001
 -2.958275E+0000 -7.824555E-0001
  1.316830E+0000 -6.711421E-0001
  3.993477E-0001  1.226168E+0000
 -5.777532E-0001  1.633753E-0001
 -2.308239E+0000  1.212778E+0000
  2.204320E+0000  1.892346E+0000
 -2.100753E+0000 -2.155754E+0000
  2.558391E+0000  1.308648E+0000
 -1.276927E+0000  2.402591E+0000
 -1.444162E+0000  7.779639E-0001
  5.578135E-0001  2.521077E-0001
  3.331554E-0001  3.116052E+0000
 -7.493507E-0001 -5.581196E-0001
 -1.076960E+0000  2.809216E-0001
  1.092633E+0000 -2.343358E+0000
  2.064424E+0000  1.866765E+0000
 -1.084720E+0000  1.891842E-0001
 -2.766742E+0000 -2.989910E+0000
  2.281215E+0000 -1.451708E+0000
 -4.658333E-0002 -9.006989E-0002
 -1.159599E+0000  1.149423E+0000
 -1.911868E+0000  8.483090E-0001
  2.828514E+0000 -2.018231E+0000
 -1.992396E+0000  2.779759E-0001
  1.899570E-0001 -1.576060E+0000
 -8.304284E-0001 -4.124329E+0000
  3.123718E+0000  7.346890E-0001
 -4.008938E+0000  2.372251E+0000
 -1.958422E+0000 -1.419469E+0000
  2.076619E+0000 -1.541915E+0000
 -1.685722E+0000  6.748579E-0001
  3.606986E-0001  7.531100E-0002
 -1.243628E+0000 -5.777271E-0001
  1.939443E+0000  9.739410E-0001
 -4.645286E-0001  1.082024E+0000
  1.692003E+0000 -1.434632E+0000
 -1.664942E+0000  3.232555E+0000
  1.500740E+0000 -5.433501E-0001
 -1.809418E+0000  7.657411E-0001
  4.225146E-0001  7.372692E-0001
 -1.071244E+0000 -4.793242E-0001
  1.235161E+0000  2.709775E+0000
 -7.717243E-0001 -1.383133E+0000
 -5.795004E-0001 -5.782338E-0001
  2.001249E+0000  7.696636E-0001
  7.743473E-0002  2.149182E+0000
 -6.421170E-0001  5.867233E-0001
 -1.554011E+0000  8.824656E-0001
  3.702463E-0001 -5.994110E-0001
  4.959612E-0001  3.356514E+0000
 -1.649347E+0000  5.846549E-0001
  9.550422E-0001 -1.429719E+0000
  1.313494E+0000  2.397877E+0000
 -1.081221E+0000 -3.706676E-0001
  4.058572E-0001 -2.360173E+0000
  2.815640E+0000 -1.334001E+0000
 -2.124712E+0000  2.803562E+0000
  6.883862E-0002  6.013394E-0001
 -5.181791E-0001 -4.018071E+0000
  5.336995E-0001  1.221248E-0002
  4.370887E-0001  7.407152E-0001
 -1.682300E+0000  6.428952E-0001
  1.887491E+0000  2.304105E-0001
 -1.302190E+0000  3.710952E-0001
  2.575837E+0000  1.114108E+0000
 -1.767834E+0000  1.548645E+0000
 -1.107427E+0000 -4.031518E+0000
  3.533131E+0000 -1.320053E+0000
 -4.084320E-0001  3.506424E+0000
  3.598769E-0001 -1.379289E+0000
 -3.514922E+0000 -2.193061E+0000
  3.820916E+0000 -1.297800E+0000
  5.012184E-0001  2.769869E+0000
 -3.445462E+0000 -1.054100E+0000
  1.146420E+0000 -8.233480E-0001
  1.016550E+0000  7.435594E-0001
  6.061419E-0002  2.306586E+0000
 -4.319565E-0001  5.141643E+0000
 -2.517036E+0000 -1.129368E+0000
  5.151501E-0001 -3.793183E+0000
  1.790093E+0000  3.082527E+0000
 -1.859685E+0000  1.837752E+0000
 -3.599206E-0001 -2.813024E+0000
 -1.021271E+0000 -2.701761E-0001
  3.045510E+0000  1.787203E+0000
 -7.361429E-0001  2.769635E+0000
 -3.010690E+0000 -4.343426E+0000
  4.077430E-0001  3.761559E-0001
  2.988806E+0000 -8.043179E-0002
  1.169609E+0000  3.743620E+0000
 -4.374466E+0000  2.193095E+0000
  5.440520E-0001 -4.374700E+0000
  7.935450E-0001  3.720721E-0001
  1.762942E+0000  8.371973E-0002
 -2.947592E+0000 -7.572869E-0001
  5.814535E-0003  6.823766E-0001
  8.726229E-0001  1.933275E+0000
  1.169030E+0000  9.804347E-0002
  4.072473E-0001 -2.027425E+0000
  4.656508E-0001  2.558305E+0000
 -9.364525E-0001  5.849252E-0001
 -1.688767E+0000 -3.469903E+0000
  4.734169E+0000 -3.241688E+0000
 -9.579729E-0001  1.668071E+0000
 -2.335341E+0000  1.874080E+0000
  1.234476E+0000 -3.233600E+0000
  1.220071E+0000 -3.104887E-0001
  3.176244E-0001  7.136479E-0001
 -1.782238E+0000  1.665407E+0000
  2.868153E-0001  4.054822E-0001
 -2.450357E-0001 -2.466153E-0002
  1.764466E+0000  4.432788E-0001
 -1.129361E+0000  2.811712E+0000
 -1.851587E+0000 -2.766434E+0000
  2.741289E-0001  8.166103E-0001
  2.616065E+0000  3.608655E-0001
 -1.926082E+0000  5.743017E+0000
 -6.176309E-0001 -1.474805E+0000
 -2.268827E+0000 -1.587465E+0000
  3.486832E+0000  3.881494E-0001
  7.911102E-0001  1.971381E+0000
 -2.645448E+0000 -1.314535E+0000
  1.336484E+0000 -8.925101E-0001
  1.742819E+0000 -9.329193E-0001
 -1.920977E+0000  1.842545E+0000
  7.488998E-0001 -3.635993E+0000
  1.449662E+0000  1.153815E+0000
  2.189113E-0001  2.743676E+0000
  1.048538E-0001  9.365402E-0001
 -1.043287E+0000 -1.605589E+0000
  1.229847E+0000 -1.365715E-0001
  1.510108E+0000  2.497682E+0000
 -2.553895E+0000  3.074068E+0000
 -3.173602E+0000 -8.422006E-0001
  1.579895E+0000 -3.439957E+0000
 -1.633875E+0000 -3.198183E-0001
  1.818008E+0000  3.658842E+0000
 -3.456844E+0000  7.798295E-0001
  1.586832E-0001 -3.496885E+0000
  2.914868E-0001  3.145685E-0001
  7.928616E-0001  1.375076E-0001
  9.975814E-0001 -4.229874E-0002
 -5.168650E-0001  2.531655E+0000
 -1.249147E+0000 -2.698084E-0001
  2.475024E-0001 -1.076116E+0000
  2.561863E+0000 -6.422681E-0001
 -1.558894E-0001  2.608647E+0000
 -2.142457E-0001 -1.281388E+0000
 -1.078777E+0000 -2.549085E+0000
  2.676179E+0000 -1.051046E+0000
  9.622492E-0001  2.855872E+0000
 -2.174879E+0000 -8.164100E-0001
  9.428107E-0001 -2.402195E+0000
  3.965117E+0000  4.518140E-0002
 -1.858546E+0000  2.238620E+0000
 -2.958646E+0000  5.647732E-0001
 -1.459364E+0000 -2.961957E+0000
  2.287970E+0000  9.823833E-0001
  8.915590E-0001  1.630935E-0001
 -3.870501E+0000  3.021596E-0001
 -1.134056E+0000 -1.712008E+0000
  1.660742E+0000  4.267075E-0001
  3.248509E+0000  2.917712E+0000
 -2.549521E+0000  2.031517E+0000
 -7.864140E-0002 -2.128223E+0000
 -2.566050E+0000 -1.050576E+0000
  3.537265E+0000 -1.155115E+0000
 -1.309890E+0000  2.777962E+0000
 -6.261907E-0001  3.423342E-0001
 -1.067683E+0000 -1.952872E+0000
  5.846577E-0002 -4.753651E+0000
  3.159657E+0000  2.896818E+0000
 -1.936590E+0000  3.386048E+0000
 -1.472160E+0000 -3.371582E+0000
  2.380418E+0000 -1.985331E+0000
  6.811554E-0001  2.600736E+0000
  1.544887E+0000  2.934531E+0000
 -3.065409E+0000  8.418906E-0001
 -1.521763E+0000 -1.737133E+0000
  6.234423E+0000 -3.633875E-0001
 -2.611847E+0000  3.542160E+0000
 -1.617860E+0000 -2.264007E+0000
  1.827253E+0000 -2.917668E+0000
 -1.318228E+0000 -3.709002E+0000
  2.056988E+0000  1.095950E+0000
 -1.509744E+0000  1.433083E+0000
 -3.773704E+0000 -1.131481E-0002
  6.161901E+0000 -2.645692E+0000
 -2.644166E-0001  4.796630E+0000
 -1.587744E+0000  5.071082E-0001
 -2.800802E-0001 -1.178501E+0000
  2.471256E+0000 -3.090202E-0001
  5.578498E-0002  4.059142E+0000
 -1.784332E+0000 -9.574715E-0002
 -4.162565E-0001 -2.794628E+0000
  3.261187E+0000 -9.687148E-0001
  7.063008E-0001  3.237438E+0000
 -2.204399E+0000 -2.507119E+0000
  3.853546E+0000 -4.887859E+0000
  1.204487E+0000  4.324734E+0000
 -1.779821E+0000 -1.595960E+0000
 -1.215671E+0000 -1.950587E+0000
  2.759247E+0000 -2.069198E+0000
  3.371421E+0000  4.118328E+0000
 -1.884861E+0000 -7.790545E-0001
 -4.160144E+0000  3.618114E-0001
  3.748440E+0000  6.457041E-0001
  1.706244E+0000  2.657754E+0000
 -1.952849E+0000  2.045362E-0001
 -1.365666E+0000 -3.321665E+0000
  6.023994E+0000 -1.303088E+0000
  1.679898E+0000  2.559047E+0000
 -4.236255E+0000  2.602925E+0000
 -1.020009E+0000 -1.206121E+0000
  5.068039E+0000  1.070167E+0000
 -1.297255E+0000  5.123311E+0000
 -3.503331E+0000  1.272958E+0000
 -2.265706E+0000 -3.072184E+0000
  9.653587E-0001 -6.510915E-0001
  3.125508E+0000  3.764151E+0000
 -2.034459E+0000  3.623034E+0000
 -1.561603E+0000 -2.145501E+0000
 -3.489946E-0001 -1.540029E+0000
  2.627711E+0000  1.462762E+0000
 -4.427071E-0001  4.309744E+0000
 -1.936360E+0000 -2.851022E+0000
 -8.125318E-0001 -1.598124E+0000
 -8.126577E-0002 -5.136076E-0001
  1.586189E+0000  1.522632E+0000
 -3.466250E+0000 -8.416756E-0001
  2.658912E+0000 -1.263601E+0000
  1.567844E-0001  2.134775E+0000
 -1.159965E-0001  8.767540E-0001
 -1.117360E+0000 -1.153215E+0000
 -7.351026E-0002 -3.580917E+0000
  1.880552E+0000 -8.071363E-0002
  2.934615E-0001  3.186731E+0000
 -5.909892E-0001 -6.508541E-0001
 -2.566261E+0000 -4.210124E+0000
  3.084439E+0000 -5.593243E-0001
  1.253452E+0000  4.906081E+0000
 -4.372907E+0000  2.565481E+0000
 -1.094664E+0000 -4.772464E+0000
  3.672715E+0000  4.150419E-0001
  1.568283E+0000  2.551281E+0000
 -1.957530E+0000  1.948065E+0000
 -2.694691E+0000 -4.001271E+0000
  1.063970E+0000 -2.149843E+0000
  4.512135E+0000  2.538538E+0000
 -3.656367E+0000  2.442930E+0000
 -2.922477E+0000 -4.094306E+0000
  2.768712E+0000 -2.855847E+0000
  2.226443E+0000  2.382016E+0000
 -1.618174E+0000  2.295386E+0000
 -1.248385E+0000 -4.063637E+0000
  2.644218E+0000 -1.699600E+0000
  3.171399E-0001  1.155923E+0000
 -4.200028E-0001  8.398927E-0002
 -2.211100E+0000  2.566822E+0000
  1.480167E+0000 -1.055407E+0000
 -2.807190E-0001  6.108419E-0001
 -3.708894E-0001  1.674217E+0000
  2.475053E+0000  9.168173E-0001
 -3.458681E+0000  1.219884E+0000
  1.460253E+0000 -2.380790E+0000
 -6.047457E-0001  5.602410E-0001
 -1.012699E+0000  1.256554E+0000
  2.460711E+0000 -2.867329E+0000
 -2.088879E+0000 -4.600288E-0001
  9.502686E-0001  1.173380E+0000
  2.320470E+0000  6.561526E-0001
 -1.927019E+0000  3.792382E-0001
 -3.317777E+0000  1.068264E+0000
 -5.961158E-0002 -1.933931E-0002
  2.415599E+0000 -1.122228E+0000
 -1.052997E+0000  1.843579E+0000
 -2.502164E+0000 -2.381197E+0000
  1.024275E+0000 -2.010361E-0001
  3.813281E+0000  1.710419E+0000
 -2.039223E+0000  1.580133E+0000
 -4.365416E-0001  4.107551E-0001
  9.903929E-0001  6.239140E-0001
  7.969598E-0001 -9.218354E-0001
  1.367519E+0000 -1.017601E+0000
 -2.955307E+0000 -4.946060E-0001
  6.350870E-0001 -2.195573E+0000
  1.491954E+0000  2.029802E+0000
  2.427858E-0001  1.181236E+0000
 -9.729761E-0001  8.334280E-0001
  1.253616E+0000  9.301730E-0001
 -1.070680E+0000  1.675687E+0000
  6.053088E-0001  4.803231E-0001
 -1.848897E+0000  7.586648E-0001
  2.129997E+0000 -8.476068E-0001
  3.080192E-0001  2.484455E+0000
 -2.763128E-0001 -2.196227E+0000
 -4.599895E-0001  3.352958E+0000
 -7.811864E-0001  5.042925E-0001
  8.577526E-0001  1.984283E+0000
  5.620380E-0001  1.725916E+0000
 -1.529546E+0000 -1.358457E+0000
  6.065260E-0001  9.492131E-0001
 -1.222166E-0001  3.100105E+0000
 -1.363602E+0000 -1.526161E+0000
 -3.454225E+0000 -2.298641E+0000
  2.253590E+0000 -1.868495E+0000
  2.190504E+0000  2.255835E+0000
 -1.798733E+0000  1.212118E+0000
  3.644632E-0001 -2.577707E+0000
  2.265229E+0000  1.747418E+0000
  1.688666E-0001  3.229446E+0000
 -2.403591E-0001  4.393346E-0001
  5.570984E-0001  5.956174E-0001
  3.440431E-0001  3.597226E-0001
 -1.210378E+0000  1.038999E+0000
 -2.275801E-0001 -7.016133E-0001
  7.702038E-0001 -1.450293E+0000
 -1.673704E+0000  1.285819E+0000
 -1.148441E+0000  4.270876E-0001
  9.468909E-0001 -4.401241E-0002
  1.652909E+0000 -7.318494E-0001
  1.594699E-0001  2.392057E+0000
 -3.320340E+0000 -2.603734E-0001
  1.281391E+0000 -5.367065E+0000
  1.091813E+0000  6.801587E-0001
  9.636380E-0001  2.878618E+0000
 -1.965250E+0000 -9.018470E-0001
 -6.664929E-0001 -3.245490E+0000
  2.537388E+0000  5.537144E-0001
 -5.099192E-0002  1.562537E+0000
 -2.078707E+0000  2.922415E-0001
 -3.594385E-0001 -2.360768E+0000
  1.084318E+0000  1.192163E+0000
 -3.672323E+0000  6.786031E-0001
 -6.213954E-0001 -4.005291E+0000
  2.361410E+0000 -1.770632E+0000
 -3.274293E+0000  4.288285E+0000
 -2.061772E-0001 -1.896044E+0000
 -3.553407E-0001  1.520106E-0001
  3.348284E+0000  1.485134E+0000
 -1.073259E+0000  2.533367E+0000
 -1.926153E-0002  7.875436E-0001
 -2.329771E-0001 -3.007650E+0000
  1.446927E+0000 -7.632210E-0001
  1.918547E+0000  1.817935E+0000
 -1.576945E+0000  1.404960E+0000
 -3.341890E+0000  2.417522E+0000
  5.184802E-0001 -4.186877E+0000
  1.908062E+0000  3.067479E+0000
 -1.851515E+0000  1.449135E+0000
 -3.086483E-0001 -1.998732E+0000
 -1.914972E+0000  6.270671E-0001
  2.593543E+0000 -3.969915E+0000
 -2.129603E+0000 -1.034869E+0000
  2.433524E+0000  1.320951E+0000
 -1.211534E+0000  1.621646E+0000
 -1.203164E-0001 -3.364683E+0000
  6.368838E-0001 -6.087412E-0001
  1.716234E-0001  1.870174E+0000
  1.306729E+0000 -1.166622E+0000
 -3.351116E+0000 -5.629860E-0001
  4.168876E-0001 -3.888695E+0000
  2.031293E+0000 -9.826835E-0001
 -5.053021E-0001 -1.506785E-0001
 -1.648696E+0000 -2.431203E+0000
  1.789320E+0000 -2.635175E-0001
  1.733683E+0000  2.176453E+0000
 -2.860118E+0000  3.431961E+0000
 -1.839985E+0000 -4.107158E-0001
  8.372002E-0001  2.675662E+0000
 -4.524185E-0001 -1.488023E+0000
 -6.174108E-0001  2.238641E+0000
  2.084339E+0000  2.089804E+0000
 -1.134546E+0000  4.127040E+0000
 -9.561432E-0001 -1.890118E+0000
  1.211884E+0000 -6.455625E-0001
  3.603453E+0000 -6.954293E-0002
 -9.501609E-0001  3.744540E+0000
 -1.995738E+0000 -9.828245E-0001
 -7.571790E-0001 -2.252411E+0000
  3.630547E+0000  3.178184E-0001
 -1.205662E-0002  5.416462E+0000
 -3.415782E+0000 -2.987706E+0000
 -1.965577E+0000 -3.969846E+0000
  3.381207E+0000  1.109621E+0000
 -2.588128E+0000  5.604556E+0000
 -1.120716E+0000 -4.234041E+0000
 -3.027592E-0002 -2.220239E-0001
  3.412431E+0000  2.027193E+0000
 -2.912554E+0000  2.551504E+0000
 -1.581549E+0000 -2.918781E+0000
  2.347483E+0000 -1.378279E+0000
  1.887662E+0000  3.898200E+0000
 -2.119075E+0000  9.676881E-0001
  1.407165E+0000 -3.691726E+0000
  1.837931E+0000  1.570261E+0000
  1.177733E+0000  2.549278E+0000
  5.602467E-0001  8.461696E-0001
 -3.251712E+0000 -2.554350E+0000
  1.727373E+0000 -3.225745E+0000
  2.346350E+0000 -5.800566E-0001
 -2.099571E+0000  2.765312E+0000
 -1.632818E+0000  4.307534E-0001
  7.450802E-0001  3.656831E-0001
 -7.769930E-0001  2.766760E+0000
  8.952647E-0001  2.595808E+0000
 -7.859589E-0001 -1.386927E+0000
 -5.303266E-0001 -3.341489E-0001
  2.001735E+0000 -2.059165E+0000
  8.089160E-0001  5.640140E-0001
 -3.731656E-0001  1.225713E+0000
 -2.016717E-0003 -3.664092E-0001
 -3.199671E+0000 -2.581322E+0000
  2.346497E+0000 -2.381942E+0000
  1.500569E+0000  2.279946E+0000
 -3.127292E+0000  1.522182E+0000
  2.892030E-0001 -2.903228E+0000
  2.568359E+0000 -8.565288E-0001
  7.356412E-0001  2.245657E+0000
 -1.083033E+0000  1.579264E+0000
  3.100217E-0001 -2.451937E+0000
 -2.402607E-0001  1.552545E+0000
  1.314002E-0001  1.434417E+0000
 -1.599376E+0000 -4.259917E-0001
  1.851330E+0000 -1.141363E+0000
 -2.488175E-0001  1.544485E+0000
 -1.592875E-0001  1.601382E-0001
  4.480133E-0001  7.713660E-0001
 -8.172545E-0001  2.293789E-0001
 -1.114116E+0000  8.754720E-0001
  4.614249E-0001 -4.585305E-0001
  6.345349E-0001 -3.831156E+0000
  2.040600E+0000  2.556302E+0000
 -5.138408E-0001  4.033903E+0000
 -2.077465E+0000 -4.389943E+0000
 -8.234690E-0001 -2.407478E+0000
  3.548882E+0000  1.718158E+0000
 -8.006441E-0001  3.197783E+0000
 -1.775493E-0001 -1.691128E+0000
 -2.638592E-0001 -5.775321E-0001
  3.421427E+0000 -1.697895E+0000
 -2.450201E+0000  2.180664E+0000
 -6.410322E-0001 -4.142695E+0000
  7.861750E-0001 -3.129403E+0000
  3.149224E+0000  2.888138E+0000
 -3.000398E+0000  1.685559E+0000
 -1.259436E+0000 -4.649238E+0000
  5.054079E-0001 -3.800283E+0000
  4.222932E+0000 -7.000093E-0001
 -2.426159E+0000  1.245337E+0000
 -2.098852E+0000 -1.518557E+0000
  1.761176E+0000 -2.944899E+0000
  7.658355E-0001 -3.495677E-0001
  4.050051E-0001  4.093857E-0001
 -1.264072E+0000 -9.301948E-0001
 -7.699506E-0001 -5.226749E-0001
  1.858253E+0000  4.362742E-0001
 -2.524262E+0000  9.144430E-0001
 -2.642588E-0001 -1.169348E+0000
  3.569232E-0001 -2.001213E+0000
  2.562023E-0002  2.987036E+0000
 -5.303735E-0001 -1.136952E+0000
 -2.155584E+0000  6.283393E-0001
  3.483934E+0000  7.311876E-0002
  1.527522E+0000  1.549562E+0000
 -1.333521E+0000  2.105889E+0000
 -8.960962E-0001 -2.204815E+0000
 -8.271715E-0002 -9.827623E-0001
  7.563272E-0001  2.675412E+0000
 -9.979019E-0001  1.730506E+0000
 -2.434098E+0000 -3.094711E+0000
  4.588769E+0000 -3.017910E+0000
  2.249193E+0000  5.451529E+0000
 -3.080932E+0000  1.562535E+0000
 -2.091339E+0000 -4.572257E+0000
  4.319758E+0000 -3.847870E-0001
  4.428234E-0001  1.712176E+0000
 -2.826987E+0000 -2.358784E+0000
 -2.839076E+0000 -1.272129E+0000
  3.722891E+0000  1.367312E+0000
 -1.363074E+0000  5.024982E+0000
 -8.040918E-0001 -2.346298E+0000
 -2.596642E-0001 -2.294628E-0001
  1.133119E+0000 -6.746302E-0001
  4.237131E-0001  2.486747E+0000
 -4.114465E+0000  1.076719E+0000
  1.309998E+0000 -1.844673E+0000
  1.493910E+0000 -1.034522E+0000
  3.034686E-0001  3.385185E+0000
  1.104178E-0001  2.404142E-0001
  1.301523E+0000 -2.858641E+0000
 -9.106202E-0001 -7.113968E-0001
  1.192687E+0000 -2.434451E+0000
  1.730411E+0000  1.163553E-0001
 -1.910062E+0000  2.524711E+0000
 -1.292165E+0000 -2.394586E+0000
  1.399033E+0000  1.079652E-0001
  7.081693E-0001  4.306571E+0000
 -7.857827E-0001 -2.369392E+0000
 -5.390006E-0001 -4.037512E+0000
  4.182532E+0000 -1.564753E+0000
 -6.477085E-0002  1.357399E+0000
 -3.640617E+0000  7.575047E-0001
 -5.349193E-0001 -4.031983E+0000
  2.842849E+0000 -9.850164E-0001
  3.431505E+0000  3.761275E+0000
 -2.753409E+0000  1.286817E+0000
 -2.161677E+0000 -2.405919E+0000
  3.255497E-0001 -3.582045E-0001
 -2.600001E-0001  2.744911E+0000
  1.567039E+0000  3.432861E+0000
 -2.818905E+0000 -3.270077E-0001
 -5.537240E-0001 -3.128185E+0000
  3.933999E-0001 -3.034005E-0001
  1.578431E-0001  2.459866E+0000
  2.195681E-0002  7.314251E-0001
 -2.187743E+0000  6.364420E-0001
  9.376845E-0001 -2.657512E+0000
  1.867928E+0000  2.124802E+0000
  1.338264E+0000  1.206224E+0000
 -2.684134E+0000 -1.389323E+0000
  1.858409E+0000 -4.507885E-0001
  2.257653E+0000  1.622600E+0000
 -1.632324E+0000  1.650547E+0000
 -3.640598E-0001 -5.632059E-0002
 -1.693916E+0000 -1.195877E+0000
  3.694382E+0000  3.151094E-0001
 -7.997460E-0001  3.008662E+0000
 -1.076154E+0000 -4.079516E+0000
 -4.090533E-0002 -2.403372E+0000
  2.614926E+0000  3.828301E-0001
 -1.704843E+0000  1.423122E+0000
 -1.332498E+0000 -2.563685E+0000
  1.575817E+0000 -2.944272E+0000
  1.077335E+0000  2.661230E+0000
 -2.100627E+0000  2.131896E+0000
 -2.970560E+0000 -2.745758E+0000
  3.729278E+0000 -5.145899E+0000
 -7.243286E-0001  3.358943E+0000
 -5.171531E-0001 -8.388157E-0002
 -2.609093E+0000 -2.632096E+0000
 -1.421835E+0000  7.184853E-0001
  4.440006E+0000  1.160661E+0000
 -5.333683E+0000  5.320163E+0000
 -2.203533E+0000 -1.499197E+0000
  7.938331E-0001 -2.290529E+0000
  2.529815E+0000  9.466504E-0001
  1.049684E+0000  2.894802E+0000
 -4.690274E+0000  5.386232E-0001
  1.475721E+0000 -4.648365E+0000
  2.538264E+0000  2.123122E+0000
 -2.523743E+0000  4.278691E+0000
  4.849760E-0001  9.165057E-0001
 -1.743654E+0000 -3.945659E+0000
  5.240886E+0000 -1.126179E+0000
 -1.022061E+0000  1.389396E+0000
 -8.166161E-0001 -2.052832E+0000
  2.334346E+0000 -1.881494E+0000
  1.521701E+0000  3.639592E+0000
  7.006121E-0002 -9.618160E-0001
 -1.104919E+0000 -1.547158E+0000
  2.800181E+0000 -1.154942E+0000
  1.921188E-0001  4.547439E+0000
 -1.274376E+0000 -1.374783E+0000
 -1.245667E+0000 -3.199671E+0000
  2.918173E+0000 -3.692048E+0000
  3.459802E+0000  2.856528E+0000
 -7.338504E+0000  3.152987E+0000
  2.834314E+0000 -4.147482E+0000
  9.008067E-0001  2.899654E+0000
  1.840937E+0000  3.820961E+0000
 -4.323214E+0000 -3.764887E+0000
  4.542172E-0001 -4.121864E+0000
  2.772209E+0000  8.666900E-0001
  1.279840E+0000  3.901302E+0000
 -2.398966E+0000 -1.438967E+0000
 -4.226481E-0001 -2.360852E+0000
  5.485815E-0001 -6.817763E-0001
  2.513915E+0000  5.232102E-0001
 -9.732090E-0001  1.278826E+0000
 -6.665290E-0002 -1.028039E+0000
  2.728397E+0000  3.058518E-0001
 -1.426457E+0000  3.944462E+0000
 -1.644919E+0000 -7.558695E-0001
  1.822274E+0000 -3.074573E+0000
  4.343841E-0001  3.550986E+0000
  2.637787E+0000 -2.578829E-0001
 -5.328200E+0000 -5.307267E-0001
  4.238158E+0000 -5.520371E+0000
  2.623684E+0000  4.722720E-0001
 -2.131401E+0000  2.436025E+0000
 -1.976378E+0000 -6.174859E-0001
 -2.598388E-0001 -3.578315E+0000
  4.964515E+0000 -1.628056E+0000
 -1.331368E+0000  3.369503E+0000
 -5.482218E+0000  2.148756E+0000
  2.032619E+0000 -6.162823E+0000
  3.225246E+0000  1.222898E+0000
 -6.160971E-0002  3.914754E+0000
 -1.214379E+0000 -2.246520E+0000
 -1.339342E+0000 -3.138737E+0000
  2.772044E+0000  1.217239E+0000
  1.643000E+0000  4.732131E+0000
 -1.292260E+0000  1.505476E+0000
 -3.802064E+0000 -4.674884E+0000
  3.216367E+0000  4.484005E-0001
  3.011112E+0000  2.408768E+0000
 -5.228855E+0000  4.352335E+0000
 -4.212616E-0001 -5.659029E+0000
  2.178005E+0000  7.269088E-0001
  2.545197E+0000  3.943616E+0000
 -4.269146E+0000  2.001441E+0000
  1.392643E+0000 -4.381400E+0000
  1.703088E+0000  2.185220E+0000
 -7.792344E-0001  6.592456E+0000
 -1.470675E+0000  1.102993E+0000
 -4.581621E-0001 -3.263566E+0000
  3.130862E+0000 -1.426551E+0000
 -1.922295E+0000  3.789634E+0000
 -1.762822E+0000 -1.035554E+0000
  2.050625E+0000 -1.761900E+0000
 -4.695980E-0001  6.450356E-0001
 -4.557866E-0001  1.230651E+0000
 -1.459300E+0000  1.329037E+0000
  2.156654E+0000 -1.499501E+0000
  3.539948E+0000 -1.400341E+0000
 -2.712718E+0000  3.577864E+0000
 -1.573450E+0000 -1.877420E+0000
  7.421647E-0001 -1.489382E+0000
  2.372851E+0000  3.143802E+0000
 -2.820434E+0000  3.615980E+0000
 -7.681480E-0001 -4.005926E+0000
  7.448516E-0001 -1.943417E+0000
  4.461097E+0000  1.443892E+0000
 -3.453730E+0000  6.197670E+0000
 -3.638130E+0000 -1.876584E+0000
  1.193521E+0000 -4.801535E+0000
  4.979925E+0000  2.640106E+0000
 -1.713518E+0000  3.235040E+0000
 -4.576254E+0000 -2.673545E+0000
  2.725168E+0000 -1.781195E+0000
  2.051608E+0000 -1.413542E+0000
 -2.448227E+0000  1.164905E+0000
 -2.006480E-0001  5.928683E-0001
  1.926270E+0000 -2.873916E+0000
  5.656236E-0001  2.358193E+0000
 -7.879850E-0001 -1.077133E+0000
 -3.649399E+0000  5.577053E-0002
  2.475108E+0000 -1.643065E+0000
  1.372558E+0000  9.621517E-0001
 -1.731068E+0000  2.953829E+0000
 -1.902737E+0000 -1.763354E+0000
  1.027140E-0001 -1.482308E+0000
  1.754233E+0000  4.606163E-0001
 -9.439321E-0001  2.793297E+0000
 -2.065911E+0000 -1.338203E+0000
  2.034797E-0001 -3.021725E+0000
  3.502295E+0000  1.314591E+0000
 -1.593699E+0000  3.995422E+0000
 -4.082632E+0000 -3.061834E+0000
  1.444835E+0000 -3.209883E+0000
  2.918622E+0000  1.184343E+0000
 -1.027581E+0000  1.580222E+0000
 -1.317306E+0000 -2.741164E+0000
  1.306059E+0000 -1.670307E+0000
  2.749120E+0000  3.575797E+0000
 -4.012579E+0000  1.153874E+0000
 -3.107655E+0000 -4.459034E+0000
  4.827884E+0000 -3.968552E+0000
  2.020465E+0000  2.109035E+0000
 -2.246595E+0000  9.396534E-0002
 -2.854022E+0000 -1.328241E+0000
  8.118016E-0001 -2.357227E+0000
  1.813930E+0000  2.903877E+0000
  4.151337E-0001  2.025209E+0000
 -2.334732E+0000 -1.055911E+0000
  1.294828E+0000  2.268573E-0001
  5.938692E-0001  2.781071E+0000
 -2.430280E+0000  2.227856E-0001
  2.393662E-0001 -8.391194E-0001
  2.155629E+0000  1.158160E+0000
 -1.884844E+0000  3.019871E+0000
 -2.828898E+0000 -1.641734E+0000
  2.577062E+0000 -2.696940E+0000
  1.155905E+0000  5.215454E+0000
 -2.622893E+0000  2.553135E+0000
 -6.829841E-0001 -2.953442E+0000
 -3.693595E-0001 -1.680205E+0000
  3.386335E+0000  2.241891E+0000
 -2.608706E+0000  5.336132E+0000
 -1.116807E+0000  5.568413E-0001
 -2.255711E+0000 -1.416906E+0000
  3.765635E+0000  1.349387E+0000
 -2.555045E-0001  3.541998E-0001
 -1.408755E+0000 -2.851882E+0000
  1.159310E+0000 -1.669516E+0000
 -1.224566E+0000 -1.141768E+0000
  3.285887E+0000 -8.413530E-0001
  1.164041E+0000  2.689797E+0000
 -2.847007E+0000 -1.444620E+0000
  1.073238E+0000 -3.115554E+0000
  1.529017E+0000  1.038639E+0000
  1.108009E+0000  2.642413E+0000
 -2.101405E+0000  2.572807E+0000
 -1.463978E+0000 -2.734382E+0000
  1.907141E+0000 -6.933118E-0001
  2.682369E+0000  8.975731E-0001
 -4.543260E+0000  4.243139E+0000
  8.781769E-0001 -2.270049E+0000
 -2.336576E+0000 -3.160868E+0000
  2.388185E+0000 -1.614328E+0000
  1.915736E-0002  4.226917E+0000
 -1.178742E+0000 -2.177819E+0000
 -1.873987E-0001 -2.032647E+0000
  3.769280E+0000 -8.792698E-0001
  9.375984E-0001  3.093792E+0000
 -2.052267E+0000 -1.388229E+0000
  6.504951E-0001  1.521434E-0001
  6.985449E-0001 -8.131316E-0001
  1.878779E-0001 -3.105760E-0001
  2.986645E-0001  3.883831E-0001
  9.815350E-0001  1.152513E+0000
  6.263921E-0001  7.213630E-0001
 -2.738534E+0000  7.726945E-0001
  7.792527E-0001 -2.914126E+0000
 -3.520444E-0001  9.291836E-0001
  3.008967E+0000  2.687876E+0000
 -1.045869E+0000  4.443131E+0000
 -1.869554E+0000 -1.844141E+0000
 -6.900047E-0001 -3.211861E+0000
  2.510879E+0000  2.359045E+0000
  2.436294E-0002  1.008142E+0000
 -5.141184E-0001 -1.206939E+0000
  1.191686E+0000 -2.074454E+0000
 -5.436974E-0001  2.436904E+0000
 -2.597264E-0001 -5.554540E-0001
 -9.324234E-0001 -1.875172E+0000
  2.284104E+0000 -2.251109E+0000
 -2.174360E-0001 -1.170008E+0000
  1.398067E+0000  2.600947E-0003
  1.070438E+0000 -9.377785E-0001
 -1.822714E+0000 -9.103906E-0002
  2.032355E+0000  2.248557E-0001
  1.388672E+0000 -1.163987E+0000
 -2.233156E+0000 -3.042623E-0001
  6.164652E-0001  3.080460E-0001
  2.024690E+0000 -1.766608E+0000
  2.908597E-0001  4.622568E-0001
  1.208325E+0000  1.266376E+0000
 -6.467391E-0002 -3.615907E-0001
 -3.082820E-0001 -1.567351E+0000
  1.989953E+0000 -5.562967E-0001
 -8.819321E-0001  4.502062E+0000
 -8.972366E-0001  4.634366E-0001
 -2.750222E-0001 -1.174951E+0000
  1.883065E+0000 -1.912669E+0000
 -1.928527E-0003  7.272742E-0001
 -2.323389E+0000 -9.099563E-0001
 -1.211676E+0000 -3.853035E+0000
  1.336851E+0000 -1.610021E+0000
  3.752516E-0001  5.632579E+0000
 -2.873561E+0000 -8.848985E-0002
  1.219285E+0000 -2.031616E+0000
  2.090904E+0000 -9.125146E-0001
 -8.808599E-0001  2.179524E+0000
 -2.641182E+0000 -4.157709E-0001
  2.822351E-0001 -2.019868E+0000
  2.245115E+0000  2.035025E+0000
 -2.367608E+0000  4.121597E+0000
 -3.321898E-0001  4.655697E-0001
  9.635484E-0001  7.967244E-0001
  3.916226E+0000 -2.048134E+0000
 -5.275067E+0000  3.065736E+0000
  1.184323E+0000 -5.828861E+0000
 -8.538831E-0001 -4.304105E-0001
  2.895431E+0000  2.796984E+0000
 -3.471856E+0000  6.754503E-0001
 -2.728794E+0000 -4.838278E+0000
  4.364320E+0000 -2.201073E+0000
  2.077578E+0000  4.824877E+0000
 -4.153608E+0000 -2.101005E-0001
  7.021305E-0001 -3.738313E+0000
  7.459924E-0001  1.474663E+0000
  8.967031E-0001  1.932146E+0000
 -4.539806E+0000  2.051693E+0000
  1.644298E-0001 -4.300749E+0000
  1.121394E+0000  2.006147E+0000
 -1.753275E-0002  1.318159E+0000
 -1.132481E+0000 -1.230463E+0000
  8.675984E-0001 -2.516374E+0000
  2.546873E+0000  4.338772E+0000
 -1.622482E-0001  1.399232E+0000
 -3.298784E+0000  1.093339E+0000
  2.930602E+0000 -2.196870E+0000
  1.778782E+0000  2.168765E+0000
 -1.289024E+0000  2.464979E+0000
 -2.296871E+0000 -1.478498E+0000
 -9.455279E-0001 -5.413529E-0001
  2.217082E+0000  2.165368E-0001
  3.720004E-0001  7.626459E-0001
  8.795902E-0001 -7.192111E-0001
 -1.199020E+0000  9.154584E-0002
  2.986307E+0000  1.917333E+0000
  1.371218E+0000  2.306125E+0000
 -3.707338E+0000  1.689538E-0001
  6.400231E-0001 -1.075440E+0000
  1.871557E+0000  8.228223E-0001
  5.614908E-0001  5.601339E+0000
 -2.065341E+0000  8.162576E-0001
  6.006987E-0001 -2.668066E+0000
  9.367254E-0001 -1.211576E+0000
  1.822912E+0000  6.429540E-0001
  1.533846E-0001  1.246066E+0000
 -7.954330E-0001 -3.665264E-0001
  9.955752E-0001 -2.366517E+0000
  8.773843E-0002  5.223680E-0001
  1.062705E+0000  3.457409E+0000
 -3.331172E+0000  1.184165E+0000
 -2.091770E+0000 -3.066463E+0000
  2.750428E+0000 -7.224450E-0001
 -4.946575E-0002  2.202277E+0000
 -1.883942E+0000 -1.090395E+0000
  6.483807E-0001 -6.858805E-0001
  1.007535E+0000 -7.809970E-0001
  1.996645E+0000 -1.167307E-0001
 -1.355651E+0000  1.490086E+0000
 -3.154892E+0000  5.425041E-0001
  2.830327E+0000 -7.827066E-0001
 -1.096365E-0001  2.848466E+0000
 -1.567213E+0000  1.064516E+0000
 -1.854857E+0000 -5.087489E+0000
  2.572791E+0000 -7.844114E-0001
  3.340466E+0000  3.896111E+0000
 -3.339313E+0000  1.745362E+0000
 -1.611631E+0000 -1.611781E+0000
  7.034441E+0000 -2.928152E+0000
 -3.632512E-0001  6.532695E+0000
 -3.911291E+0000  5.174520E-0001
 -9.737161E-0001 -5.240223E+0000
  4.447264E+0000  3.044104E-0001
  5.305966E-0001  5.672027E+0000
 -2.439568E+0000  2.066736E+0000
 -2.236732E+0000 -1.586992E+0000
  3.148785E+0000 -7.597967E-0001
  6.639316E-0001  2.086549E+0000
 -9.868844E-0001  9.442406E-0001
 -1.121831E+0000 -2.692530E+0000
  2.446485E+0000  2.011762E+0000
  3.860213E-0001  9.386820E-0001
 -4.558273E+0000 -2.804281E+0000
  2.494948E+0000 -7.399747E+0000
  3.415674E+0000  2.738532E+0000
 -7.258145E-0001  2.938005E+0000
 -5.858256E+0000 -4.084117E+0000
 -1.152628E-0001 -4.951256E+0000
  5.760282E+0000  1.419395E-0001
  4.223808E-0001  4.559820E+0000
 -5.362753E+0000  9.794598E-0001
 -6.712128E-0001 -4.092128E+0000
  3.530778E+0000  1.470926E+0000
  1.244527E+0000  5.876559E+0000
 -5.403648E+0000  1.165999E-0001
 -6.189743E-0001 -4.780115E+0000
  2.884119E+0000  7.010593E-0001
  8.435241E-0001  2.226964E+0000
 -2.576990E+0000  4.954391E-0001
 -5.348915E-0001 -3.591584E+0000
  1.257229E+0000 -1.998183E+0000
  9.362655E-0001  3.455129E+0000
  2.213465E-0001  3.628597E+0000
 -6.686506E-0001 -6.554927E-0001
 -1.883353E+0000 -9.122747E-0001
  3.594692E+0000 -1.108071E+0000
 -4.887652E-0001 -7.347723E-0001
 -3.114376E+0000 -3.611299E-0001
  3.598527E+0000 -3.377570E+0000
 -3.172137E+0000  4.282117E+0000
  1.426327E+0000 -1.991279E+0000
 -4.639147E+0000 -8.465447E-0001
  3.150028E+0000 -5.700279E+0000
  8.563449E-0001  1.929697E+0000
 -5.040438E-0001  6.021059E-0001
 -3.758214E+0000  1.928468E-0001
  1.851634E+0000 -1.770955E+0000
  1.949652E+0000  3.314645E-0001
 -4.633527E-0001  3.323735E+0000
 -2.876180E+0000 -6.227834E-0001
  1.497867E+0000 -2.207217E+0000
  1.546061E+0000  1.643402E+0000
 -1.444008E+0000  2.437355E+0000
 -1.100349E+0000 -1.525266E+0000
  1.827035E-0001 -4.754111E+0000
 -3.568083E-0001 -9.616739E-0002
  1.547752E+0000 -1.146436E+0000
 -2.241627E+0000  8.968644E-0001
 -5.871383E-0001 -9.337767E-0001
  3.279476E-0001 -1.942689E-0001
  3.299865E-0001  1.254128E+0000
 -2.837003E+0000  2.308670E+0000
  3.690406E-0001 -1.873545E+0000
 -6.391734E-0001  7.094076E-0001
  3.172256E+0000 -2.567203E-0001
 -3.181252E+0000  2.716614E+0000
  7.062657E-0001 -7.277479E-0001
  5.272835E-0001  7.940088E-0001
  3.488485E+0000  3.841496E+0000
 -2.432409E+0000  3.165950E+0000
 -2.853170E+0000 -2.745357E+0000
  3.511483E+0000 -1.639571E-0001
  1.623835E+0000  1.388306E+0000
 -2.018668E+0000  2.556818E+0000
 -5.450159E-0001 -6.473247E-0001
  2.477768E-0001  9.670544E-0001
 -7.886331E-0001 -1.285018E+0000
 -2.057325E+0000 -1.209822E+0000
  2.560312E+0000 -2.374406E+0000
  1.807989E+0000  1.694705E+0000
 -3.693421E+0000  3.091029E+0000
 -2.166790E+0000 -2.257160E+0000
  1.665372E+0000 -3.451201E+0000
  9.480723E-0001  1.352983E+0000
 -8.807950E-0001  1.940357E+0000
 -4.010850E+0000 -3.237752E+0000
  3.554149E+0000 -3.223457E+0000
  2.599392E+0000  3.103875E+0000
 -2.229422E+0000  3.074487E+0000
 -4.405949E+0000 -2.900869E+0000
  1.100323E+0000 -4.138565E+0000
  3.309285E+0000  4.213900E+0000
  6.668117E-0002  2.034659E+0000
 -3.069434E+0000 -3.672409E+0000
  8.326971E-0001 -1.591884E+0000
  5.469578E+0000 -2.102129E+0000
  1.501180E+0000  8.995940E+0000
 -4.871261E+0000 -1.117733E+0000
 -6.658469E-0001 -6.885065E+0000
  4.709852E+0000 -2.182438E+0000
 -1.124016E+0000  6.126139E+0000
 -2.501242E+0000  1.919489E+0000
 -1.932399E+0000 -3.422765E+0000
  5.675141E+0000 -2.171332E+0000
  1.983085E-0001  3.159981E+0000
 -2.489791E+0000 -8.298428E-0001
 -1.485087E+0000 -1.599324E+0000
  1.984737E+0000 -1.182264E+0000
  9.804252E-0001  3.378865E+0000
 -3.876020E+0000  2.069333E-0001
 -3.757868E-0001 -2.466342E+0000
  1.238952E+0000  7.883279E-0001
 -7.545218E-0001  9.736529E-0001
 -3.196148E+0000 -8.026379E-0001
  1.407823E+0000 -1.872636E+0000
  1.321980E+0000  2.453224E+0000
  2.111408E-0001  3.612223E+0000
 -3.790500E+0000 -2.587499E+0000
  8.541763E-0001 -1.533176E+0000
  1.969477E+0000  3.562756E+0000
 -1.628035E+0000  4.126495E+0000
 -2.395615E+0000  5.975494E-0001
 -1.294449E+0000 -2.610403E+0000
  2.161613E+0000 -3.162624E-0002
  2.680751E-0001  2.843798E+0000
 -3.420507E+0000  2.488966E+0000
 -1.040500E+0000 -1.021637E+0000
  6.853329E-0001 -2.473283E+0000
  4.732665E-0001  4.542034E+0000
 -2.047279E+0000 -5.147606E-0001
 -1.755771E+0000 -2.909013E+0000
  7.344016E-0001 -1.527198E+0000
  1.871604E+0000 -1.273836E-0001
 -3.124063E-0001  4.137023E+0000
 -4.917239E+0000 -5.468466E-0001
  8.673277E-0001 -2.509807E+0000
  2.398989E+0000  4.542140E+0000
 -2.389874E+0000  2.961637E+0000
 -7.932570E-0001 -1.934693E+0000
  1.406652E+0000  3.600928E-0001
  3.415501E+0000 -7.307896E-0001
 -5.042530E+0000  1.550602E+0000
  2.869183E-0001 -6.198862E-0001
  7.651882E-0001  1.317611E+0000
 -1.523777E-0001 -3.238868E-0001
 -1.566785E+0000  6.285393E-0001
  1.300448E+0000 -1.759484E+0000
  2.250069E+0000  3.950701E+0000
 -1.550697E+0000  2.670202E+0000
 -1.912039E+0000 -1.562275E+0000
  2.940622E+0000 -5.775819E+0000
  3.893443E+0000  3.154009E+0000
  3.451128E-0001  9.255356E-0001
 -3.545186E+0000 -2.684382E+0000
  1.216655E+0000 -1.085432E+0000
  3.529638E+0000 -2.142782E+0000
 -1.865141E+0000 -8.769992E-0001
 -9.460183E-0001  7.912862E-0001
  2.357077E-0001 -1.602559E+0000
  5.985667E-0001 -1.584638E+0000
  2.134112E+0000  2.067544E+0000
 -2.449617E+0000  6.808702E-0001
 -1.387009E+0000 -3.839351E-0001
 -2.021456E+0000 -8.078720E-0001
  2.928137E+0000  1.458796E+0000
 -1.955188E+0000  2.827805E+0000
 -9.074426E-0001 -2.067353E+0000
  1.358978E+0000 -4.231725E+0000
  1.881193E+0000 -6.238348E-0001
  1.194703E+0000  1.544309E+0000
 -2.505090E+0000 -8.945627E-0001
  1.641676E+0000 -3.605833E+0000
  3.767372E+0000  1.430333E+0000
 -1.313183E-0001  2.216633E+0000
 -5.477311E+0000 -1.361163E+0000
  3.402281E+0000 -1.813318E+0000
  1.763438E+0000  2.506468E+0000
 -1.051290E+0000  3.098760E+0000
 -1.865559E+0000 -6.271658E-0001
  1.825741E-0001 -9.736562E-0001
 -1.205938E+0000  3.000233E+0000
  2.388076E+0000 -1.842618E+0000
  1.664109E+0000 -1.236321E+0000
 -6.384709E-0001  2.325935E+0000
 -1.907458E+0000 -2.125771E-0001
  6.624950E-0001 -1.082910E-0001
  1.244031E+0000 -3.485360E+0000
  1.955988E+0000  3.253850E+0000
 -6.264057E-0001  4.290166E+0000
 -1.342868E+0000 -2.468385E+0000
 -9.269398E-0001 -4.252420E-0001
  4.405529E+0000 -2.576294E+0000
  1.323684E-0002 -3.741289E-0001
  2.829610E+0000  1.440243E+0000
 -3.342597E+0000  1.516981E+0000
  8.976732E-0001 -1.853996E+0000
  7.461999E-0001  5.232526E-0002
 -1.301890E+0000  1.482927E+0000
 -1.064691E+0000 -1.671824E+0000
  3.637695E-0001 -1.132942E+0000
  2.005417E+0000  2.015022E-0001
 -3.318526E+0000  2.034065E+0000
  1.715438E+0000  2.123758E+0000
  1.030397E+0000 -9.969394E-0001
 -2.322082E+0000 -1.720397E+0000
  2.300869E+0000  4.872237E-0001
  1.368919E+0000  7.861235E-0001
 -2.723485E+0000  1.219392E+0000
  5.661182E-0001  3.762139E-0002
  2.000218E+0000 -1.538172E+0000
 -2.280180E-0001  3.952749E-0001
 -5.973148E-0001  7.046423E-0001
  1.280326E+0000 -9.993040E-0001
 -2.580424E+0000  2.064237E+0000
  1.060642E+0000 -3.163488E+0000
  2.819840E-0001  2.268603E-0001
  1.160070E+0000 -1.325519E+0000
 -2.960415E+0000  2.093399E+0000
  4.499057E+0000 -2.739156E+0000
 -7.007354E-0001 -6.871282E-0001
  1.609950E+0000 -3.850755E-0002
  3.015785E+0000 -1.891287E+0000
 -2.539565E+0000  1.242269E+0000
  1.020077E+0000 -2.063549E-0001
 -1.213904E+0000  2.848159E+0000
  7.931251E-0001  1.901242E-0001
 -1.862168E+0000  1.646843E-0001
 -1.982012E+0000 -2.232959E+0000
  3.353139E+0000 -2.664421E+0000
 -1.869496E+0000  3.126938E+0000
  2.044411E+0000 -3.079881E-0001
 -1.641523E+0000 -2.583843E+0000
  1.503797E+0000 -4.389413E-0001
  4.047840E-0001  2.960032E+0000
 -2.438991E+0000  2.710293E+0000
 -1.183957E+0000 -1.656927E+0000
  8.336317E-0001 -8.181409E-0001
  1.911978E+0000  3.528594E+0000
 -3.399860E+0000  2.401134E+0000
 -3.418750E+0000 -4.186349E+0000
  3.262288E+0000 -4.289591E+0000
 -5.744249E-0001  3.097830E+0000
 -9.368616E-0001  1.379507E+0000
 -1.869146E+0000 -1.612418E-0001
  5.914062E-0001 -2.221636E+0000
  2.885349E+0000 -3.491434E-0001
  2.958628E+0000 -1.948017E-0001
 -1.994449E+0000 -8.062147E-0001
  1.781869E+0000 -2.872333E+0000
 -4.602382E-0001  3.693529E+0000
  5.491852E-0001  1.534421E-0001
 -2.811501E+0000 -2.648278E+0000
  2.034453E-0001 -3.546123E+0000
  3.886178E+0000 -4.785606E-0001
 -1.142737E+0000 -3.440233E-0001
  5.759694E-0001 -2.580828E+0000
 -1.839936E+0000  1.172495E+0000
  1.966724E+0000 -9.027460E-0001
 -8.040976E-0001 -1.324173E+0000
  9.080757E-0001  1.058675E+0000
  1.757220E+0000  2.202262E+0000
 -2.975688E+0000  8.693887E-0001
  6.891413E-0001 -2.482748E+0000
  7.116176E-0001 -5.962216E-0001
  2.665740E+0000 -2.343833E+0000
 -7.430382E-0001  1.036025E-0001
  1.631008E+0000 -1.754321E+0000
 -1.090046E+0000  6.241238E-0001
 -1.520450E-0001  2.032031E+0000
 -8.997875E-0001  2.572754E+0000
  6.505733E-0002 -1.160873E-0001
 -2.811889E-0001 -1.510616E+0000
  1.160749E+0000 -5.142072E-0001
  1.487127E+0000  1.508131E+0000
  4.753614E-0001 -4.573535E-0001
 -1.170401E+0000  3.907534E+0000
 -1.354568E-0001  1.862118E+0000
 -1.194078E+0000  2.577080E+0000
  2.711158E-0001  2.890984E+0000
  2.356394E-0001 -1.987048E+0000
  3.540331E+0000 -1.365285E+0000
 -2.715862E+0000  1.533473E+0000
  5.737973E-0001 -2.036143E+0000
 -2.638292E-0001 -2.211254E+0000
  1.809483E-0001  1.420878E+0000
  1.045551E-0001 -9.071745E-0001
 -1.990263E+0000  1.183116E+0000
  1.343183E+0000 -2.541465E-0001
  2.267501E-0001  1.209036E+0000
  3.700689E-0001 -1.286891E-0001
 -3.219368E+0000  1.147735E+0000
  1.556929E+0000 -1.257476E+0000
 -7.156480E-0002 -1.073143E+0000
 -4.798886E-0001 -1.106995E+0000
  5.924834E-0001 -1.838924E-0001
 -5.318420E-0001  2.131185E+0000
  1.360485E-0001 -1.081403E+0000
 -2.178206E+0000 -1.736448E+0000
  2.792318E+0000 -2.791146E+0000
  1.248505E+0000 -7.372679E-0002
 -5.653821E-0001 -2.515931E+0000
 -1.485150E+0000  8.138463E-0001
  1.213228E+0000  3.370217E-0002
  3.366383E-0001 -5.911230E-0001
 -2.731969E+0000  3.667393E+0000
  1.910605E-0001 -9.258013E-0001
  1.447060E+0000 -3.569441E+0000
  1.998291E+0000  7.875904E-0001
 -3.271138E-0001  1.012540E+0000
 -7.435139E-0001  8.913573E-0001
  6.570583E-0001  2.361440E+0000
 -1.969412E+0000 -8.523037E-0001
  6.054294E-0001 -1.546206E+0000
  9.040038E-0002  3.552932E+0000
 -2.918358E+0000 -2.113348E+0000
  2.189729E-0001 -2.611104E+0000
  1.850868E+0000  7.095053E-0001
 -1.672990E+0000  2.067971E+0000
 -3.696965E+0000 -3.129187E+0000
  2.664657E+0000 -3.488184E+0000
  2.578313E+0000  1.015830E+0000
 -1.216426E+0000  2.679015E+0000
 -1.924145E+0000 -2.694965E+0000
  5.147782E-0001 -2.908087E+0000
  2.191999E+0000 -6.600650E-0001
  1.513125E+0000  6.870295E-0001
 -2.709891E+0000  1.156211E+0000
  4.182897E-0001 -1.084682E+0000
 -8.937135E-0001  2.158594E+0000
  1.098682E+0000  9.282261E-0001
 -1.850636E+0000  2.629686E+0000
  5.882291E-0001 -7.184845E-0001
 -1.274116E+0000 -8.866468E-0001
  1.641946E+0000  2.602461E+0000
 -1.178587E+0000  1.306462E+0000
 -1.518418E+0000 -7.154088E+0000
  1.421584E+0000 -5.989443E-0001
  2.656680E+0000  3.492888E+0000
 -4.069861E+0000  2.501429E+0000
 -4.049104E-0001 -5.328166E+0000
  1.088237E+0000 -7.969524E-0001
  1.551143E+0000  3.828081E+0000
 -3.052621E+0000  1.056926E+0000
 -2.198771E+0000 -1.708819E+0000
  1.590815E+0000 -2.112044E-0002
  1.594929E+0000  4.823923E-0001
 -1.090256E-0002  1.840946E+0000
 -1.504974E+0000 -1.899273E+0000
 -3.801684E-0002 -3.582399E+0000
  1.831781E+0000  4.204299E+0000
 -1.231359E+0000  7.444015E-0001
 -3.430868E+0000 -9.999826E-0001
  2.371301E+0000 -2.507942E+0000
  2.334395E+0000  1.695421E+0000
 -1.306031E+0000  3.874513E+0000
 -2.050276E+0000 -1.126847E+0000
  1.178496E+0000 -1.407362E+0000
  1.974298E-0001  3.772559E-0001
 -1.232281E+0000  1.463930E+0000
  3.759371E-0001 -1.700665E+0000
 -9.282049E-0001 -1.482012E+0000
  1.229288E+0000  1.045133E-0001
  2.137290E-0001  2.553232E+0000
 -9.370703E-0001  2.368070E+0000
 -1.915513E+0000 -1.904569E+0000
 -1.514326E+0000 -6.253460E-0001
  3.882686E+0000 -5.353762E-0001
 -1.932126E+0000 -2.239900E-0001
 -1.316258E+0000  9.351099E-0001
  3.074422E+0000  1.828196E+0000
 -1.272899E+0000  4.526950E-0001
  7.802951E-0001 -3.043900E+0000
  1.869838E+0000  6.354687E-0001
 -1.508701E+0000  7.159264E-0001
  1.126720E+0000 -3.027689E+0000
  1.445769E+0000  9.834104E-0001
 -2.684182E+0000  2.029919E+0000
 -3.984020E+0000 -1.231819E-0001
  5.659977E-0001 -4.110624E+0000
  5.514050E+0000 -1.803688E+0000
 -1.222133E+0000  5.339208E+0000
 -4.677483E+0000 -1.841633E+0000
  2.855929E+0000 -5.670528E+0000
  1.343597E+0000  5.475005E+0000
 -7.844681E-0002 -8.165158E-0001
 -4.056251E+0000 -2.703205E+0000
  3.681913E+0000 -2.895202E+0000
  1.426057E+0000 -6.141745E-0001
 -1.303981E+0000  6.751628E+0000
 -2.143182E+0000 -1.435576E+0000
  1.751699E-0001 -1.721221E+0000
  3.660349E+0000  4.366639E-0002
 -1.195867E-0002  1.856145E+0000
 -5.231857E+0000  1.404845E+0000
  1.622986E+0000 -1.910220E+0000
  2.551291E-0001 -1.158444E+0000
  1.943855E+0000  1.254461E+0000
 -1.080457E-0002  3.500457E+0000
 -2.639160E+0000 -2.549688E+0000
  3.956702E+0000 -5.536093E-0002
  2.003940E+0000  2.333546E+0000
 -4.577845E+0000  2.366993E+0000
 -7.710199E-0001 -6.208791E+0000
  3.007445E+0000  2.805222E-0001
  1.614695E+0000  5.108764E+0000
 -3.533732E-0001 -1.228952E+0000
 -1.841373E+0000 -4.055524E+0000
  4.445027E+0000 -2.018852E+0000
 -8.729693E-0001  4.686795E+0000
 -2.062089E+0000 -3.126318E+0000
  7.980444E-0001 -1.257819E+0000
  5.274623E-0001  1.887979E+0000
 -1.026036E-0001  1.100264E+0000
 -6.613752E-0001 -3.061813E-0001
  1.002769E+0000 -1.392096E+0000
 -1.259896E-0002  4.297770E-0001
  1.458550E+0000  2.032391E-0001
 -8.409857E-0001 -7.726275E-0002
  3.345035E+0000 -1.705760E+0000
 -3.527891E+0000  2.365991E+0000
  2.957949E+0000 -2.671476E+0000
  8.874559E-0001  1.121681E-0001
 -3.351631E+0000  2.067578E+0000
  1.527947E+0000 -1.630436E+0000
  1.860893E+0000  1.271126E+0000
  1.705081E+0000  1.457412E+0000
  2.097627E-0001 -2.354603E+0000
 -5.723701E-0002 -7.777557E-0001
 -1.181061E+0000  6.691582E-0001
  1.415326E+0000 -1.896286E+0000
 -1.714609E-0001 -1.232748E+0000
  8.852651E-0001  1.051506E+0000
 -2.511745E+0000 -2.861529E-0001
  8.488108E-0001 -2.824549E-0001
 -8.329423E-0001  7.405049E-0001
  4.033380E-0001 -2.112080E+0000
 -3.312267E+0000 -3.196586E+0000
  2.979822E+0000  6.860621E-0001
  7.027621E-0001  2.891691E+0000
 -3.602259E+0000  3.528591E-0001
 -5.944174E-0002 -1.534510E+0000
  3.193298E+0000 -6.031053E-0001
  1.328687E-0001  2.545022E+0000
 -3.811710E+0000 -7.721460E-0001
 -4.385797E-0001  1.745878E-0001
  2.045433E-0001  3.288711E-0001
  1.809125E+0000 -1.508965E-0001
 -1.581159E-0001  1.048235E+0000
 -4.071913E+0000 -3.680325E-0001
  1.705268E+0000 -8.281898E-0001
 -1.010165E+0000 -1.402951E+0000
 -1.147153E-0001 -3.381940E+0000
  1.583981E+0000  4.888739E-0001
  3.324321E-0001  1.403743E+0000
  6.975947E-0001  3.233053E+0000
 -2.229883E+0000 -5.252108E-0001
  1.029221E+0000  4.207419E-0001
  9.109850E-0001 -7.096645E-0001
 -3.647338E+0000  2.916155E-0002
  2.258986E+0000 -2.676570E+0000
  1.393760E+0000  2.136519E-0001
 -1.726931E+0000  5.317848E+0000
 -1.586262E+0000 -4.678802E-0001
 -5.245151E+0000 -1.062040E+0000
  5.868063E+0000 -3.411494E-0001
 -1.090345E+0000  4.439913E+0000
  2.002157E+0000  1.240158E+0000
 -2.596349E+0000 -1.061145E+0000
  4.375191E+0000  6.604431E-0001
 -7.239057E-0001  9.525027E-0001
 -3.207782E+0000  1.858783E+0000
  8.043207E-0001 -3.048637E+0000
 -2.026026E+0000  3.014708E+0000
  2.541876E+0000 -7.526779E-0001
 -2.216500E+0000  9.816795E-0001
 -8.079138E-0001 -1.715990E-0001
 -2.098691E+0000 -3.084570E+0000
  2.301290E+0000 -2.236398E+0000
  8.154801E-0001  1.927415E+0000
 -7.631183E-0001  2.023334E+0000
 -2.192661E+0000 -5.543752E-0001
  1.646406E+0000  1.095738E+0000
  2.973493E+0000  3.050222E+0000
 -2.533689E+0000  3.344486E+0000
 -1.483042E+0000 -4.341822E+0000
  1.016105E+0000 -6.140014E-0001
  2.521389E+0000 -1.255634E+0000
 -2.092193E+0000  1.463292E+0000
 -7.107079E-0001 -1.150309E+0000
  1.127007E+0000 -2.384589E+0000
  2.122706E+0000 -7.241443E-0001
 -5.198799E-0001  1.326818E+0000
 -5.453153E-0001 -1.074540E+0000
  6.590948E-0001 -1.411957E+0000
  2.557998E+0000 -1.699587E+0000
 -2.235194E-0001  1.583313E+0000
  9.983843E-0001  2.413712E-0001
 -1.185762E+0000 -4.562784E-0001
  2.510438E+0000 -2.304830E+0000
  1.699034E-0001 -2.435780E-0001
 -2.226778E+0000  9.343560E-0001
 -2.568944E-0003 -2.981439E+0000
  2.577530E-0001  8.373631E-0002
  6.338307E-0001  1.645038E+0000
  1.636034E+0000  2.457972E+0000
 -1.764764E+0000  4.250838E-0002
  1.074230E+0000  3.803920E-0001
  1.343824E+0000  9.799573E-0001
 -1.745876E+0000 -1.646214E+0000
  3.891536E+0000 -1.665590E+0000
 -2.703453E+0000  2.673402E-0001
  1.925795E+0000  1.631536E+0000
 -1.766866E+0000 -7.447998E-0001
 -2.023029E+0000  1.933792E+0000
  6.039311E+0000  2.589945E-0001
 -2.623914E+0000  1.178462E+0000
 -1.645183E+0000 -2.438146E+0000
  1.511139E-0002 -6.322075E-0001
  1.073377E+0000 -5.901507E-0001
  1.346293E+0000  1.348294E+0000
 -1.642886E+0000 -1.862316E+0000
 -8.702661E-0001  8.080135E-0001
  1.754092E+0000  1.379980E+0000
 -2.026557E-0001  9.728417E-0001
 -3.326476E+0000  4.107047E-0001
  2.559938E+0000 -1.495239E+0000
  1.219804E-0001  1.119095E+0000
  2.488666E+0000 -1.190645E+0000
 -3.124971E+0000  1.374966E+0000
 -2.126118E+0000 -3.200689E+0000
  2.332229E+0000 -3.541396E+0000
  1.293445E+0000  6.661484E-0002
 -3.463818E+0000  3.474028E+0000
  2.572221E+0000 -2.941796E+0000
 -9.134255E-0002 -1.255433E-0001
  1.600158E+0000  2.706843E+0000
 -1.551515E+0000 -1.718556E+0000
 -1.041990E+0000 -3.223135E+0000
  6.938500E-0001 -1.515642E+0000
  2.306401E+0000  1.706200E+0000
 -2.847884E+0000  3.027035E+0000
 -2.828673E-0001 -1.737099E+0000
  1.661104E+0000 -1.520083E+0000
  1.619716E+0000  3.231483E+0000
 -3.537054E-0002  2.151609E+0000
 -3.328089E+0000 -1.253268E+0000
  2.706111E+0000 -1.133477E+0000
  6.884002E-0001  1.477086E+0000
 -5.261925E-0001  1.244431E+0000
  8.468843E-0002 -1.267778E+0000
 -1.516038E+0000 -5.439821E-0002
  9.259578E-0001  6.247424E-0002
 -1.456274E+0000  2.415591E+0000
  2.104744E+0000 -1.910356E+0000
 -1.106448E+0000  1.706938E+0000
  6.847367E-0002 -2.783352E+0000
 -3.456283E-0001  6.118433E-0001
  2.780072E+0000  2.327155E-0001
 -1.970992E+0000  4.235924E+0000
 -7.740234E-0001 -6.001028E-0001
 -4.336360E-0001 -2.039100E+0000
  2.597398E+0000  1.114991E-0001
 -8.761505E-0001  1.984584E+0000
 -7.709519E-0001 -1.667019E+0000
  7.578493E-0001  8.076624E-0001
  9.888156E-0001  8.952126E-0001
 -4.212126E+0000 -8.542681E-0001
  6.549864E-0001 -2.938303E+0000
  1.726135E+0000  8.968767E-0001
  1.445191E-0001  9.777146E-0001
 -1.811333E+0000  1.759195E+0000
 -5.463226E-0001 -2.752451E+0000
  1.618675E+0000  2.277303E-0001
  6.839774E-0002  2.458103E+0000
  9.165942E-0001  7.847429E-0001
 -2.476056E+0000 -3.431754E-0001
  2.437859E-0001 -9.014923E-0001
  8.105197E-0001 -1.791157E+0000
 -3.939742E-0001  1.599399E+0000
 -4.672502E-0001  1.302254E+0000
 -1.120174E+0000  3.672452E-0001
 -9.642069E-0001 -1.869400E+0000
  2.482511E+0000 -2.334664E+0000
 -2.518318E+0000  1.449436E+0000
  9.640725E-0001  4.844798E-0001
 -1.129836E+0000 -5.350851E-0001
 -8.994704E-0001  1.382243E+0000
 -1.196646E+0000  8.003218E-0001
 -7.142094E-0001  3.165568E-0001
  8.434813E-0001 -1.644673E-0001
 -3.789069E+0000  1.479853E+0000
  2.227854E+0000  5.370871E-0001
  3.177243E-0001  1.309480E-0001
 -3.717386E+0000  8.440391E-0001
  2.834354E+0000 -3.097477E+0000
 -2.547782E+0000 -4.004728E-0002
  5.331783E-0001 -1.424455E+0000
 -1.227587E+0000 -9.372721E-0001
 -1.088556E+0000  6.779231E-0001
  6.781962E-0002 -3.023706E+0000
  1.158880E+0000  1.914489E+0000
 -1.005418E+0000  3.042854E+0000
 -2.462910E+0000 -1.997888E+0000
  1.321799E+0000 -1.328762E+0000
  3.854844E+0000  9.935431E-0001
 -6.959270E-0001  5.047772E+0000
 -1.239326E+0000  4.640244E-0001
  1.044537E+0000 -2.669383E+0000
  2.483724E+0000  3.753748E+0000
 -2.011524E+0000  5.280313E+0000
 -3.573010E+0000  9.877128E-0001
  1.397565E+0000 -6.360268E+0000
  1.546637E+0000  2.913140E+0000
  3.911911E-0001  4.221416E+0000
 -4.899104E+0000  4.913829E-0001
 -3.131861E-0001 -3.919670E+0000
  4.527699E+0000 -4.787907E-0001
 -5.536058E-0001  4.740131E+0000
  1.704683E-0001  1.525826E+0000
 -2.015463E+0000 -3.723849E+0000
  1.998911E+0000 -2.512958E+0000
  3.055972E-0001  5.503011E+0000
 -1.898373E-0001  2.055357E+0000
 -3.540090E+0000 -5.084540E+0000
 -5.059991E-0001 -2.968511E+0000
  2.249589E+0000  3.257874E+0000
  1.012180E+0000  1.029893E+0000
 -4.037470E+0000  5.787476E-0001
  1.531106E+0000 -1.078891E+0000
 -7.351888E-0001  1.495048E+0000
  1.206730E+0000 -8.220037E-0001
 -5.986341E-0001 -8.940023E-0001
 -1.489379E+0000 -1.016354E+0000
 -3.745485E-0001  1.355110E+0000
  2.631330E+0000  1.800390E-0001
 -3.036850E+0000  6.937795E-0001
  5.890936E-0001 -4.019406E+0000
  2.275678E+0000  2.227744E+0000
 -3.585637E-0001  2.389172E+0000
 -4.761094E+0000 -6.857847E-0001
  1.586430E+0000 -4.749882E+0000
  3.311812E+0000  3.772709E+0000
 -1.003987E+0000  3.934866E+0000
 -3.790093E+0000 -8.274090E-0001
 -1.652795E+0000 -5.291750E+0000
  7.595852E+0000 -3.279189E+0000
  7.107260E-0001  5.136529E+0000
 -5.042204E+0000  1.157087E+0000
 -3.713117E+0000 -6.718140E+0000
  5.577898E+0000 -3.029005E+0000
  9.435677E-0001  4.104311E+0000
 -1.455093E+0000  4.075282E+0000
 -1.265576E+0000 -2.912127E+0000
  3.596753E+0000 -3.656429E+0000
  4.127970E+0000  2.565824E+0000
 -3.561061E+0000  5.071180E+0000
 -3.194861E+0000 -2.957898E+0000
  2.545229E+0000 -3.790130E+0000
  3.692887E+0000  2.578856E+0000
 -2.269563E+0000  3.439163E+0000
 -3.085876E+0000 -5.576959E+0000
  1.672113E+0000 -2.504791E+0000
  3.063411E+0000  2.544413E+0000
 -2.437730E+0000  4.341279E+0000
 -3.983500E+0000 -2.733608E+0000
  2.830948E+0000 -4.132346E+0000
  2.294846E+0000  4.095014E+0000
 -2.120892E+0000  4.961364E+0000
 -3.798528E+0000 -3.281699E-0001
  1.061759E+0000 -1.074258E+0000
  4.373376E+0000 -2.787217E+0000
 -1.311669E+0000  4.887898E+0000
 -2.157892E+0000  1.221435E-0001
 -8.356910E-0001 -3.126796E+0000
  3.509726E+0000  1.321314E+0000
  5.516291E-0001  3.612126E+0000
 -1.232518E+0000  3.929160E-0001
 -1.332365E+0000 -3.764997E-0001
 -1.224694E-0001  5.965112E-0001
  5.341727E-0001  1.052493E+0000
 -1.120466E+0000 -8.138363E-0002
 -6.072566E-0001  1.318417E+0000
 -1.537946E-0001  3.325058E+0000
 -1.726601E+0000 -6.596157E-0001
  4.517199E-0001 -2.448785E+0000
  1.570859E+0000 -1.836559E+0000
 -7.802186E-0001 -4.534118E-0001
 -3.570664E+0000 -1.071117E+0000
  4.426082E+0000 -6.296634E-0001
 -7.890111E-0001  3.789426E+0000
 -2.076565E+0000 -2.032217E+0000
  6.575189E-0001 -2.761497E+0000
  2.336576E+0000  2.785639E-0001
  1.146999E+0000  1.820927E+0000
 -3.871598E+0000  9.547641E-0002
  4.551218E-0001 -1.974980E+0000
  1.415065E+0000  3.412716E+0000
  4.234702E-0001  1.350762E+0000
 -1.611760E+0000 -1.637450E+0000
 -1.540881E+0000 -8.425058E-0001
  1.496265E+0000 -1.261239E+0000
 -4.940428E-0001  2.450673E+0000
  1.776594E+0000 -1.509510E+0000
 -8.768628E-0001  2.754314E+0000
  2.259491E+0000  3.682046E+0000
 -5.234090E+0000  6.727331E-0001
  2.118786E+0000 -1.511724E+0000
  2.763718E+0000  1.671655E+0000
  7.302815E-0002  3.856171E+0000
 -4.292438E-0001  3.913325E-0001
 -3.138008E+0000  1.089546E-0001
  2.681526E+0000 -2.399309E+0000
 -1.562577E+0000  1.895201E+0000
 -4.129963E-0001 -5.420255E-0001
 -2.808066E+0000 -5.169033E+0000
  3.448500E+0000 -1.331432E+0000
  5.259128E-0001  4.277069E+0000
 -1.952502E+0000 -2.399580E-0001
 -1.598180E+0000 -5.315192E+0000
  5.863869E+0000 -1.761514E+0000
  1.162749E+0000  3.784054E+0000
 -1.802063E+0000  7.125582E-0001
 -1.631159E+0000 -3.740912E+0000
  2.850988E+0000 -2.829424E+0000
  2.821049E+0000  3.610221E+0000
 -3.698439E+0000  1.229864E+0000
 -2.750466E+0000 -4.909847E+0000
  2.885123E+0000 -6.800521E-0001
  2.740511E+0000  1.039036E+0000
 -3.597978E+0000  3.230565E-0001
 -2.754807E+0000 -2.878874E+0000
  5.478008E+0000 -2.876979E+0000
 -1.500788E+0000  5.680049E+0000
  5.107815E-0001 -2.144776E+0000
 -8.994456E-0001 -4.164956E+0000
  3.611878E+0000  4.714660E-0001
 -2.058615E-0001  7.471739E+0000
 -6.145115E+0000 -3.320533E+0000
  3.727356E+0000 -6.642271E+0000
  3.808126E+0000  2.744429E+0000
 -2.105423E+0000  6.217920E+0000
 -3.811926E+0000 -2.216297E+0000
 -9.568143E-0001 -3.710321E+0000
  6.442096E+0000 -6.776147E-0001
 -9.640344E-0001  3.689339E+0000
 -2.496723E+0000 -1.979917E+0000
 -1.570324E+0000 -3.476218E+0000
  3.779945E+0000  1.359436E-0001
  1.567958E+0000  2.045280E+0000
 -1.503666E+0000  2.397542E+0000
 -2.572087E+0000 -1.887076E+0000
  6.750267E-0002 -3.533466E+0000
  6.722196E+0000  3.272248E+0000
 -3.925049E+0000  3.592218E+0000
 -1.515007E+0000 -2.317144E+0000
 -3.672921E-0001 -5.713734E+0000
  1.333823E+0000  4.644085E+0000
 -1.636269E+0000  9.910511E-0001
 -4.939506E+0000 -1.942861E+0000
  2.933025E+0000 -4.717944E+0000
  9.525769E-0001  2.767893E+0000
 -2.438587E+0000  2.609868E+0000
 -3.597335E+0000  1.607948E+0000
  1.823986E+0000 -2.777294E+0000
  2.642876E+0000  2.168362E+0000
  6.005442E-0001  2.058355E+0000
 -3.524600E+0000 -2.208121E+0000
  2.624586E+0000 -3.134849E+0000
  1.023432E+0000  2.699733E+0000
 -2.545206E+0000  3.045895E+0000
 -2.715459E-0001 -4.511038E+0000
 -9.322536E-0001 -1.352145E+0000
  5.348102E+0000 -1.710571E-0001
 -5.335018E+0000  3.954678E+0000
  7.678875E-0001 -3.762747E-0001
  1.672738E+0000 -1.830241E+0000
  1.144318E+0000  3.024409E+0000
 -2.302971E+0000  2.823017E-0001
 -4.428007E-0003 -2.447731E+0000
  3.817192E+0000 -9.061280E-0001
  5.937025E-0001  4.470421E+0000
 -1.888249E+0000 -2.797486E-0001
  1.950107E-0001 -3.015287E+0000
  2.321863E+0000 -8.538695E-0001
 -3.061778E+0000  1.677108E+0000
  3.322388E-0001 -3.410367E+0000
 -1.185824E-0001 -1.862211E-0001
 -8.007287E-0001  3.069512E+0000
 -1.020474E+0000  2.119447E+0000
  1.315400E+0000  5.236857E-0001
 -1.491997E+0000  9.748275E-0001
  1.483384E+0000 -1.468027E+0000
 -5.351040E-0002  1.514926E+0000
  1.828363E+0000 -2.073020E+0000
 -1.413869E+0000  5.999200E-0001
  9.635835E-0001 -7.486666E-0001
 -2.727028E-0002  1.737800E+0000
 -1.233237E+0000  2.168357E+0000
 -8.974809E-0002 -2.315606E+0000
  8.030688E-0001  4.217565E-0001
  1.859082E+0000 -4.682932E-0001
 -1.853273E+0000  3.426483E+0000
 -1.667761E+0000  9.085569E-0001
  1.703499E+0000 -1.865663E+0000
  1.341959E+0000  2.866965E+0000
  4.852032E-0001  1.791860E+0000
 -1.758520E+0000 -1.334399E+0000
  1.311709E-0001 -1.311424E+0000
  3.504470E-0001  1.162283E+0000
  2.299447E+0000  2.524708E+0000
 -3.820371E+0000 -1.663602E-0001
 -9.982472E-0001 -4.306569E+0000
  3.362112E+0000 -1.140265E+0000
 -6.224219E-0002  2.327843E+0000
 -2.906973E+0000 -1.393403E+0000
  6.763269E-0001 -2.010787E+0000
  2.443809E+0000  1.701467E+0000
 -4.204181E-0001  4.173295E-0001
  3.491607E-0001 -1.022081E+0000
 -1.291383E+0000  8.805686E-0001
 -2.121629E-0001 -5.839958E-0001
 -1.084870E+0000  5.323740E-0001
  1.371906E+0000  1.483803E-0001
  1.083646E+0000  1.584002E+0000
 -1.490986E+0000  2.910617E+0000
 -1.991805E+0000 -1.457956E+0000
 -3.469796E-0002 -1.475311E+0000
  2.092476E+0000  2.358224E+0000
 -1.477272E+0000 -4.330909E-0001
 -1.171553E+0000 -4.378953E+0000
  4.935573E-0001 -1.088306E+0000
  2.122681E+0000  6.639445E-0001
  2.464358E-0001  8.446926E-0001
 -3.448923E+0000  2.994907E+0000
  1.436037E+0000 -1.631148E+0000
 -1.136543E+0000  2.899115E+0000
 -1.386682E-0001 -1.900157E+0000
 -1.649447E+0000  3.892645E-0001
  1.049911E-0001 -2.713353E+0000
  1.335431E-0001  4.150839E+0000
  1.974541E+0000  2.795931E+0000
 -2.908226E+0000 -5.066987E+0000
  2.851634E+0000 -3.069767E+0000
  2.253969E+0000  2.647968E+0000
 -2.568714E+0000  2.027919E+0000
  1.557397E+0000 -6.959096E+0000
 -1.988990E+0000 -1.906033E-0002
  2.744745E+0000  2.938472E+0000
 -1.390439E+0000 -1.589168E-0001
 -3.824956E-0001 -7.811941E-0001
 -3.373119E-0001 -2.312403E+0000
  3.485680E+0000  5.723342E-0001
 -7.895936E-0001 -9.042181E-0001
 -9.994718E-0001 -2.579242E+0000
  6.159144E-0001 -1.575889E+0000
 -1.155857E+0000  3.685245E+0000
  5.279265E+0000  2.514657E+0000
 -2.423363E+0000  5.954361E-0002
 -1.076481E+0000 -1.115763E+0000
  8.037931E-0002 -1.668797E+0000
  1.479260E+0000  2.355811E+0000
 -1.667952E+0000  1.491238E-0001
 -9.709491E-0001 -6.380985E-0001
  3.237106E+0000  2.957541E-0001
  8.866427E-0002  3.987569E+0000
 -2.523403E+0000  6.152031E-0001
 -2.944742E+0000 -4.688598E+0000
  2.167079E+0000 -3.674438E+0000
  2.655467E+0000  1.723243E+0000
 -3.307084E-0001  5.825813E+0000
 -5.564350E+0000 -4.448634E+0000
  4.367573E+0000 -5.606127E+0000
  5.374427E+0000  8.757845E-0001
 -1.824448E+0000  7.808324E+0000
 -3.247484E+0000 -1.871968E+0000
  6.481442E-0001 -5.082552E+0000
  3.856863E+0000  1.176440E+0000
 -1.585610E+0000  5.749744E+0000
 -3.286459E+0000 -3.194512E+0000
  5.342706E-0001 -6.053353E+0000
  5.776068E+0000  1.216715E+0000
 -2.957034E+0000  2.411001E+0000
 -1.955672E-0001  1.608485E+0000
  4.248962E-0001 -4.566047E+0000
  2.362723E-0001 -1.013275E+0000
  2.075993E-0002  1.635729E+0000
 -1.427102E+0000 -2.024226E+0000
  1.879916E+0000 -2.629430E+0000
  2.779302E+0000  1.274883E+0000
 -2.305834E+0000  3.327287E+0000
 -1.741458E+0000 -2.448947E-0001
  1.046507E+0000 -8.191748E-0001
  1.148229E+0000  1.260817E+0000
  1.167488E+0000  1.487038E+0000
 -3.894857E+0000 -8.851302E-0002
  2.208280E-0001 -3.161484E+0000
  4.395977E+0000 -2.255125E-0001
 -2.065137E-0001  5.286452E+0000
 -2.095743E+0000 -9.193131E-0001
 -1.274956E+0000 -4.098772E+0000
  4.231884E+0000 -1.438805E+0000
  1.639678E+0000  4.459349E+0000
 -2.415285E+0000 -2.480849E+0000
 -8.789762E-0001 -2.377970E+0000
  2.708698E+0000 -7.445093E-0001
  6.624600E-0001  1.577247E+0000
 -3.698182E+0000 -7.988962E-0001
 -9.723993E-0001 -1.750895E+0000
  1.814985E+0000 -2.558574E+0000
 -1.292717E+0000  2.783433E-0001
  2.847830E+0000 -7.176439E-0001
 -3.789754E+0000  1.473719E+0000
  2.258936E+0000 -3.021143E+0000
 -7.779692E-0001  2.293090E+0000
  1.376328E+0000  8.067367E-0001
 -9.288168E-0001  5.616466E-0001
 -3.711905E+0000 -1.221971E+0000
  1.296729E+0000 -1.753705E+0000
  3.635879E+0000  3.270495E+0000
 -3.014211E+0000  1.191423E+0000
 -3.465087E+0000 -3.497801E+0000
  4.020849E+0000 -5.920400E+0000
  3.623512E+0000  2.692435E+0000
 -3.041581E+0000  2.430895E+0000
 -1.224397E+0000 -4.279978E+0000
  1.905865E+0000 -2.698680E+0000
  4.422160E+0000  2.844961E-0001
 -4.114009E+0000  1.121676E-0001
 -2.047512E+0000 -1.303563E+0000
  2.907446E+0000 -3.980312E+0000
  2.685134E+0000  1.023665E+0000
 -3.798126E+0000  4.657351E+0000
 -1.201815E+0000 -3.097100E+0000
 -2.070680E+0000 -3.494518E+0000
  2.726510E+0000  2.518547E-0001
 -8.577762E-0001  4.319129E+0000
 -7.246214E-0001 -4.068505E+0000
  5.741177E-0001 -3.368261E+0000
  3.148553E+0000 -5.952713E-0001
 -6.469818E-0001 -2.294558E+0000
 -2.564082E+0000  6.983804E-0001
  2.186730E+0000 -5.008635E+0000
  1.268194E+0000  1.132965E+0000
 -3.565889E-0001 -8.918697E-0001
 -2.175029E+0000  5.891647E-0001
  1.260271E+0000 -2.771071E-0001
  4.946457E-0002 -6.936775E-0001
  1.333309E+0000 -1.352985E+0000
 -1.916725E+0000  7.329346E-0001
  1.245574E+0000 -9.574222E-0001
 -5.747665E-0001  3.098482E-0001
  9.688596E-0001  1.830908E-0001
  6.141442E-0001 -7.034215E-0001
 -1.491100E+0000  6.341347E-0001
  1.758485E+0000 -2.109931E+0000
 -8.373255E-0001 -4.366929E-0001
  9.340941E-0001  1.431943E+0000
 -4.708094E-0001  3.590702E-0001
  7.484736E-0001 -1.947936E+0000
 -1.808086E-0001  1.742874E+0000
  1.361361E+0000 -6.401142E-0001
 -2.154543E+0000  9.906323E-0002
  3.594662E+0000 -2.901361E+0000
 -1.912749E+0000 -9.279369E-0001
  2.523635E+0000 -3.032015E+0000
 -2.220093E+0000 -1.671896E+0000
  2.056656E-0001  2.400952E+0000
  2.077551E+0000 -2.971677E-0001
 -4.517703E+0000 -2.308462E+0000
  2.781393E+0000 -4.052172E+0000
  2.081649E+0000  8.784819E-0001
 -1.776729E-0001  3.186499E+0000
 -1.404375E+0000 -3.193556E+0000
 -1.028479E+0000 -3.299718E+0000
  5.600292E+0000  2.899967E+0000
 -3.832495E+0000  2.844912E+0000
 -3.944976E+0000 -3.173032E+0000
  9.220156E-0001 -5.673705E+0000
  2.878024E+0000  2.628260E+0000
  8.091967E-0001  2.518611E+0000
 -4.184161E+0000  1.350814E+0000
  2.016073E+0000 -1.249475E+0000
  1.822010E+0000  2.173685E+0000
 -5.262259E-0001  5.763144E-0001
 -1.862148E+0000  1.746723E+0000
 -1.377434E+0000 -2.864798E+0000
  1.840166E+0000 -4.400858E+0000
  2.990165E+0000  9.995628E-0001
  1.803329E+0000  6.203998E+0000
 -2.601212E+0000  1.340979E-0001
 -2.171782E+0000 -9.618020E-0001
  3.499192E+0000 -1.659444E+0000
  1.855935E+0000  2.326218E+0000
 -1.283816E+0000  1.862147E+0000
 -2.334118E+0000 -9.582547E-0001
  2.026790E-0001  7.325348E-0001
  2.624825E+0000  1.814098E+0000
 -1.271654E+0000  2.181623E+0000
 -2.492400E+0000 -2.395645E+0000
  7.564831E-0001 -2.099175E+0000
  2.357049E+0000  2.269865E+0000
 -1.571518E+0000  2.429742E+0000
 -1.848596E+0000 -3.935270E+0000
  1.312570E+0000 -2.425753E+0000
  5.297277E+0000  2.573460E+0000
 -4.023433E+0000  5.133417E+0000
 -1.419192E+0000 -3.263246E+0000
 -2.520327E-0001 -3.335161E+0000
  1.689026E+0000  6.266705E-0001
  2.258975E+0000  1.153076E+0000
 -3.018824E+0000  1.251150E+0000
  6.127952E-0002 -5.360841E+0000
  8.765851E-0001 -6.096064E-0001
  3.912717E+0000  4.090104E+0000
 -4.737193E+0000  2.021378E+0000
 -5.422801E-0001 -4.396788E+0000
  1.621290E+0000 -2.583699E+0000
  4.079672E-0001  1.725148E+0000
 -5.818241E-0001 -2.921605E-0001
 -1.117209E+0000 -3.304359E+0000
  1.738607E+0000 -4.230527E+0000
 -3.363383E-0001  3.481239E+0000
 -6.438229E-0001  3.677539E+0000
  1.890644E-0001 -1.734461E+0000
 -5.153754E-0001 -2.754014E+0000
  1.975981E+0000  8.458403E-0001
 -1.406313E+0000 -1.697024E+0000
 -1.654906E+0000  1.334490E+0000
 -3.577347E-0001  2.249656E+0000
 -1.291970E+0000 -1.406139E+0000
  2.851684E+0000  8.711573E-0001
  5.150451E-0001  1.762415E+0000
 -2.525091E+0000 -2.921158E-0001
 -1.153149E+0000 -3.567646E+0000
  4.570043E+0000 -2.605357E+0000
  1.040054E+0000  3.471559E+0000
 -1.437017E+0000 -1.256735E+0000
  1.309743E+0000 -2.949145E+0000
  1.505083E+0000 -7.617784E-0001
  1.844066E+0000  8.088750E-0001
 -4.951574E-0002  3.018290E+0000
 -4.254091E+0000 -7.111634E-0001
  2.507099E+0000 -5.243581E+0000
  5.715027E-0001 -4.641610E-0001
 -2.475449E+0000  3.744418E+0000
 -8.401113E-0001  1.997561E-0001
  6.428249E-0001 -2.858872E+0000
  1.066720E+0000  1.364794E+0000
 -1.637158E-0001 -8.502161E-0001
 -2.456234E+0000 -4.826626E-0001
  2.124983E+0000 -1.337478E+0000
  1.735732E+0000 -9.255793E-0002
 -1.057351E+0000  2.653374E+0000
 -1.290844E+0000 -1.643927E+0000
  4.336697E-0001 -2.331394E+0000
  3.747436E+0000  5.989568E-0001
 -2.574605E+0000  2.349891E+0000
 -1.405350E+0000  7.552108E-0001
  1.118918E+0000 -2.789170E+0000
  1.139054E-0001  1.000620E+0000
 -2.188536E-0001  1.513594E+0000
 -2.491789E+0000 -4.560831E+0000
  1.761616E-0001 -8.318101E-0001
  3.869544E+0000  1.213344E+0000
 -3.185311E+0000  4.555987E+0000
  1.186270E+0000 -2.941155E+0000
 -8.052094E-0002 -1.611078E+0000
  3.308409E+0000  3.444741E+0000
 -5.400958E-0001  1.373269E+0000
 -5.187942E+0000 -2.110344E-0001
  3.876821E+0000 -1.547313E+0000
 -1.760494E+0000  3.566878E+0000
 -1.042925E+0000  1.220924E+0000
 -8.507256E-0001 -1.001600E+0000
  1.134120E+0000 -1.427093E+0000
  1.139190E+0000  3.531310E+0000
 -2.286792E+0000  1.165052E+0000
 -8.650667E-0001 -2.532461E+0000
 -6.320167E-0001 -2.670868E+0000
  5.415651E-0001  1.927526E+0000
  7.686759E-0001 -1.766956E-0001
 -3.378209E+0000  1.961232E-0001
  2.232282E+0000 -1.943891E+0000
 -4.499516E-0001  2.343709E+0000
  2.989281E-0001 -2.767358E+0000
 -1.106797E+0000  4.956834E-0001
  1.321203E+0000 -4.188101E+0000
  7.466625E-0002 -7.436118E-0001
 -5.574658E-0001  2.360108E+0000
 -3.002268E+0000  3.287269E+0000
  5.096451E-0001 -2.154847E+0000
 -1.709109E+0000 -1.815115E+0000
  1.801925E+0000  9.255499E-0001
 -2.830541E+0000  7.116672E-0001
 -1.833227E-0002 -8.522574E-0001
  1.069420E+0000  9.441830E-0001
  1.511843E+0000 -1.287979E+0000
  1.672362E+0000  1.340293E+0000
 -3.502873E-0001  1.430613E+0000
  3.317750E-0002 -1.129516E+0000
 -2.856523E+0000 -3.300907E+0000
  2.897849E+0000 -2.819280E+0000
 -3.632984E-0001  1.575613E+0000
  6.841027E-0001 -6.697991E-0002
 -4.425950E-0001  8.771998E-0001
  2.838857E+0000 -1.588993E+0000
  3.712841E-0001  2.319957E+0000
 -2.847794E+0000  1.113205E+0000
 -1.460718E+0000 -3.887961E+0000
  1.684241E+0000  2.107684E+0000
  1.530052E+0000  3.520352E+0000
  2.776193E-0001  2.042657E+0000
 -9.921916E-0002 -4.375639E-0001
 -3.781446E-0001  8.359734E-0001
  4.436546E-0001  1.281484E+0000
  4.685885E-0001  2.313044E+0000
 -2.788693E+0000 -2.642323E+0000
  4.241834E-0001 -2.533483E-0001
  2.559999E+0000 -2.656458E+0000
 -1.358413E+0000 -6.208939E-0001
  1.206600E+0000 -6.064113E-0001
 -1.089690E+0000  3.004209E+0000
 -7.744829E-0001 -2.304259E-0001
 -1.474468E+0000 -1.514755E+0000
  1.872181E+0000 -2.219428E+0000
 -7.088194E-0001  1.326020E+0000
  7.549682E-0001 -1.657167E+0000
 -2.113496E-0001 -1.160579E+0000
  2.979792E+0000 -8.238850E-0001
 -1.039325E+0000  1.776901E+0000
  3.613783E-0002 -6.903663E-0001
 -4.046035E+0000 -3.556680E-0001
  2.914692E+0000 -2.515567E-0001
  8.261559E-0001  2.018313E+0000
 -8.035078E-0001 -2.730644E-0001
  7.304683E-0001 -1.519407E+0000
  3.204687E-0001  2.622484E+0000
  6.975764E-0001  5.689153E-0001
 -1.287248E+0000  4.300890E-0001
  1.063181E+0000  7.719518E-0001
  1.746182E+0000  1.884653E+0000
 -1.958636E+0000  2.446038E+0000
  1.219015E+0000 -8.306065E-0001
 -7.834849E-0001 -2.723852E+0000
  1.567640E+0000  9.635894E-0001
  5.600157E-0001  3.824308E+0000
 -1.541682E+0000 -2.453419E+0000
 -1.884597E-0001 -1.529303E+0000
  1.281123E+0000 -3.352769E-0002
  1.896179E+0000  1.448434E+0000
 -1.722966E+0000  2.968093E+0000
  5.949743E-0001 -3.477991E-0001
 -1.990225E+0000 -2.531352E+0000
  3.416891E+0000 -3.878649E+0000
 -6.637240E-0001  2.141110E+0000
 -1.891095E+0000 -4.987178E-0001
  2.020528E+0000  1.456294E-0001
 -3.770148E-0001  1.979433E+0000
 -8.557045E-0001 -2.785204E+0000
  2.369692E+0000  2.858782E-0001
  8.155252E-0001  3.622398E+0000
 -1.745764E-0001 -6.604649E-0001
 -4.256079E+0000 -2.066455E+0000
  3.531573E+0000 -1.441325E+0000
  3.276275E-0001  2.618818E+0000
  7.015258E-0001  2.542437E+0000
 -1.137663E+0000 -4.437332E+0000
  2.083949E-0002 -3.056723E+0000
  4.305960E+0000  3.823162E+0000
 -4.636257E-0001  4.528407E+0000
 -3.953421E+0000 -3.063858E+0000
  2.000463E+0000 -2.523915E+0000
  3.954874E+0000 -1.889183E+0000
 -2.848284E+0000  3.186865E+0000
 -2.252043E+0000 -3.048771E+0000
  8.634975E-0001 -1.056529E+0000
  2.928381E+0000  2.050543E+0000
 -2.258490E+0000  2.035192E+0000
 -1.890204E+0000 -1.748230E+0000
  2.043019E+0000 -4.612466E+0000
  4.168010E+0000 -8.167901E-0001
 -7.102039E-0002  1.281641E-0002
 -1.491032E+0000  1.743722E+0000
  1.000608E+0000 -3.325980E+0000
 -8.256694E-0001 -1.146255E-0001
  1.111207E+0000 -2.385998E-0001
 -2.398509E-0001  1.483453E+0000
 -1.625437E+0000  8.519326E-0002
 -4.438792E-0001 -1.070721E+0000
  6.937372E-0001 -5.567010E-0002
  1.149013E+0000  5.414974E-0001
 -2.677583E-0001  2.548757E+0000
 -3.287537E+0000 -1.455998E+0000
 -7.694954E-0001 -8.934245E-0001
  2.990696E+0000 -1.749082E+0000
  3.997623E-0001  2.856794E+0000
 -3.856643E+0000  1.094237E+0000
  1.083172E+0000 -3.045972E+0000
  3.214033E+0000  1.590967E+0000
  6.361360E-0001  2.316082E+0000
 -4.669335E-0001  2.011246E+0000
  4.622334E-0001 -2.413747E+0000
  1.255982E+0000 -2.700180E+0000
 -1.764892E-0001  7.437932E-0001
  3.077921E-0001  3.217696E+0000
 -3.034645E+0000  6.766535E-0001
  1.116215E+0000 -2.168378E+0000
  2.144799E-0001  1.528929E+0000
  2.153315E+0000  2.170450E+0000
 -2.241456E+0000 -8.035545E-0001
  1.894934E+0000 -1.587565E+0000
 -7.903997E-0001 -2.580888E-0001
  1.906762E+0000  2.043065E+0000
 -9.349623E-0001  9.118071E-0001
 -1.468531E+0000 -6.044199E-0001
  3.561247E+0000  1.469241E+0000
 -1.133534E+0000  6.039474E-0001
 -1.324415E-0001  8.258154E-0002
 -1.673107E+0000 -2.212315E+0000
  2.125389E+0000  5.410239E-0001
  1.076415E+0000  2.340814E+0000
 -2.789746E+0000  3.928367E+0000
  4.582203E-0001 -2.633082E+0000
  7.447720E-0001 -9.794809E-0001
  1.149940E+0000  1.905729E+0000
 -6.270172E-0001  6.605575E-0001
  2.073776E+0000 -2.693921E+0000
 -2.246229E+0000  3.986360E-0001
  2.305859E+0000 -5.558178E-0001
 -6.797970E-0001 -1.236405E+0000
 -6.645648E-0001 -1.268925E+0000
 -5.970079E-0001 -6.954972E-0001
  8.831618E-0001  2.831954E+0000
  6.457550E-0001  1.122243E+0000
 -3.991151E+0000  6.368929E-0001
  1.594688E+0000 -7.199809E-0001
  4.203398E-0001  1.863825E+0000
 -1.958208E+0000  1.953797E+0000
  2.968194E+0000 -3.627938E+0000
 -1.096525E+0000  5.745096E-0001
  2.407437E+0000 -4.643492E-0001
 -6.378566E-0001 -3.767131E-0002
  5.090190E-0001 -2.073988E-0001
 -1.517880E+0000 -1.639686E-0001
  1.273179E+0000  3.386857E-0001
 -8.590707E-0001  1.930817E+0000
 -7.433877E-0001 -1.172337E-0001
 -1.939702E+0000  6.089277E-0001
  1.578568E+0000  7.649537E-0001
 -4.579804E+0000  1.473466E+0000
 -4.979623E-0001 -4.514156E+0000
  7.829577E-0001 -6.018800E-0001
  1.954262E+0000  1.780620E+0000
 -2.237687E+0000 -2.676300E-0001
 -1.163270E-0002 -2.620644E+0000
  3.297145E+0000 -2.371178E+0000
 -1.714034E-0001  8.874239E-0001
  1.447825E-0001  1.001312E+0000
 -6.253722E-0001 -3.094104E+0000
 -1.210354E+0000 -4.733490E+0000
  5.405932E+0000 -1.006657E+0000
 -2.282215E+0000  2.826710E+0000
 -2.190195E+0000 -7.497933E-0001
  1.917851E+0000 -2.716043E+0000
  3.786107E-0001  3.136938E+0000
  9.986329E-0001  1.787592E+0000
 -3.238430E+0000 -1.955887E+0000
  1.124059E+0000 -1.122832E+0000
  4.339144E+0000  1.381809E+0000
 -2.400030E+0000  3.909698E+0000
 -2.323228E+0000 -2.011069E+0000
 -9.551647E-0001 -4.635837E+0000
  3.784633E+0000  2.704089E+0000
 -1.981079E+0000  2.648438E+0000
 -3.950522E+0000 -1.337391E+0000
  9.906724E-0001 -4.598823E+0000
  5.031203E+0000  5.354584E-0001
 -1.878393E+0000  7.561633E+0000
 -3.073224E+0000 -2.712434E+0000
 -6.066160E-0001 -4.806837E+0000
  3.836298E+0000 -1.394649E+0000
  1.253029E-0001  4.244268E+0000
 -1.684515E+0000  8.790833E-0001
 -3.590426E+0000 -3.320021E+0000
  1.510255E+0000 -5.211163E-0001
  5.932969E-0001  5.775228E-0001
 -3.597398E+0000  1.658757E+0000
  3.040254E+0000 -2.441795E+0000
 -4.588468E-0001  5.106136E-0001
  9.708942E-0001  2.416932E+0000
 -2.157953E+0000  9.023323E-0001
  6.299245E-0001 -1.592099E+0000
  3.090479E+0000 -4.053822E-0003
  2.248824E+0000 -7.113806E-0001
 -2.408376E+0000  3.152891E+0000
 -7.437238E-0002 -2.449453E+0000
  6.322695E-0001  1.756129E+0000
  1.944922E+0000  2.754153E+0000
 -6.288245E-0001  1.167727E+0000
 -1.111616E+0000 -1.033756E+0000
  3.135371E+0000 -2.999722E+0000
 -1.226822E-0001  3.316783E+0000
 -1.811923E+0000  4.897594E-0001
 -1.723671E+0000 -2.140603E+0000
  1.762889E+0000 -4.177922E+0000
  1.804160E+0000  2.424403E+0000
  1.875048E+0000  2.891577E+0000
 -2.208897E+0000 -2.839282E+0000
  1.530219E+0000 -4.081209E+0000
  3.131769E+0000 -1.913563E-0001
  3.224113E-0001  3.930977E+0000
 -3.881834E+0000 -3.008257E+0000
  1.398016E+0000 -2.636470E+0000
  3.497086E+0000  2.758337E+0000
 -2.759465E+0000  2.232464E+0000
 -3.095996E+0000 -3.410299E+0000
  7.313081E-0001 -1.362414E+0000
  2.846280E+0000  2.352726E+0000
 -3.347238E+0000  3.186026E+0000
 -3.411939E+0000 -1.341176E+0000
  1.377441E+0000 -4.884877E+0000
  2.728163E+0000  2.198059E+0000
 -2.339005E-0001  2.637012E+0000
 -2.215568E+0000 -5.110639E-0001
  1.634921E+0000 -1.891178E+0000
  1.258324E+0000  1.550772E-0001
 -8.993464E-0001  3.703250E+0000
  1.141457E+0000 -3.193514E+0000
 -1.789604E+0000 -4.503065E-0001
  2.566519E+0000 -3.803234E+0000
 -4.536913E-0001  6.680235E-0001
  1.441252E+0000  1.345269E+0000
 -1.170338E+0000  4.939739E+0000
  6.493139E-0001 -2.782382E-0001
 -1.435620E+0000 -5.776533E-0001
 -3.024862E-0001  6.194774E-0001
  1.230412E+0000  6.897652E-0001
  1.161461E-0001 -1.580424E-0001
 -9.572904E-0001  2.418415E+0000
  1.850036E+0000 -1.513552E+0000
 -1.673990E+0000  9.538613E-0001
  3.814576E+0000 -1.489204E+0000
 -2.215049E+0000  5.993944E-0001
  2.401310E+0000 -8.402314E-0001
 -1.704784E+0000 -1.420349E-0001
 -1.947234E+0000 -1.896788E+0000
  2.144203E+0000 -4.092315E-0001
 -1.985758E+0000  3.411850E-0001
  1.007031E+0000 -1.941346E+0000
  1.744268E+0000 -1.377964E+0000
 -4.646680E-0001  3.115868E+0000
 -1.145574E+0000  4.924584E-0001
 -1.292562E+0000 -2.960888E+0000
  1.276685E-0001 -4.792079E-0001
  1.436803E+0000  1.181068E+0000
 -1.160620E+0000  2.589068E+0000
 -2.492947E+0000 -9.986639E-0002
  1.564061E+0000 -1.996079E+0000
 -5.864438E-0001  1.405973E+0000
  4.573775E-0001  1.103753E+0000
  1.123738E+0000  2.273243E+0000
 -1.028242E+0000  1.140784E+0000
 -1.033417E+0000 -8.240990E-0001
 -1.185066E+0000  1.381594E+0000
  2.408037E+0000  1.453525E+0000
 -2.603335E-0001  1.239615E+0000
 -4.318471E-0001  4.289976E-0001
 -4.455259E-0001 -7.954749E-0001
 -6.249106E-0002 -2.194347E+0000
  1.024901E+0000  1.319930E-0001
  1.054200E-0001  4.509374E-0001
 -2.020352E+0000  8.050905E-0001
 -8.471794E-0001 -1.382288E+0000
  1.751811E+0000 -2.470320E+0000
  1.657263E-0002  3.227272E+0000
 -2.110791E+0000 -3.387883E+0000
 -1.083096E+0000 -3.678935E+0000
  4.755921E+0000  1.287684E+0000
 -2.543925E+0000  6.289962E+0000
 -2.382938E-0001 -1.519337E+0000
 -1.252726E+0000 -3.022341E+0000
  2.642053E+0000 -2.791615E+0000
  1.609660E+0000  3.974299E+0000
 -3.726311E+0000  2.776372E+0000
 -3.414834E+0000 -3.716893E+0000
  9.467286E-0001 -6.296688E-0001
  3.397872E+0000  1.569243E+0000
 -2.292269E+0000  6.209500E+0000
 -1.974801E+0000 -1.484052E+0000
  1.472872E+0000 -4.321247E+0000
  4.325809E+0000 -1.331012E+0000
 -1.775448E+0000  4.088496E+0000
 -2.191288E+0000 -4.831166E-0001
  6.376530E-0001 -1.799888E+0000
  1.408216E+0000 -8.281799E-0001
  2.906208E-0001  1.306025E+0000
 -7.651254E-0002 -1.282137E+0000
  2.461599E-0001 -1.508185E+0000
  2.214884E+0000  3.447187E-0001
  1.972352E+0000  1.817184E+0000
 -6.856429E-0001 -6.236315E-0001
 -1.689673E+0000 -2.499518E-0001
  2.345845E+0000  1.932234E+0000
  3.703708E-0001 -1.918518E+0000
 -6.217079E-0002  1.346420E+0000
  2.047007E-0001  2.219288E-0001
 -7.151511E-0001 -1.551004E+0000
 -3.019169E-0001  1.053058E+0000
 -3.650154E-0001  3.232198E+0000
 -6.270731E-0001 -5.495074E-0001
 -1.134823E+0000 -1.764966E+0000
  1.758496E+0000 -1.159516E+0000
  2.113679E+0000  2.281935E+0000
  6.658138E-0001  1.050515E+0000
 -1.495408E+0000 -1.658678E+0000
  1.014799E+0000 -3.393482E+0000
  1.768327E+0000  3.498204E+0000
 -1.366435E+0000  2.490648E+0000
 -2.894106E+0000 -3.400955E+0000
  8.267638E-0001 -7.893940E-0001
  3.791907E+0000  4.208919E+0000
 -4.319736E+0000  3.721801E+0000
 -3.631815E+0000 -1.207196E+0000
  2.577676E+0000 -3.436004E+0000
  2.219452E+0000  6.516346E+0000
 -1.471531E+0000  3.457955E+0000
 -5.506483E+0000  8.929777E-0001
  8.380572E-0001 -4.946119E+0000
  3.921734E+0000  4.048415E+0000
 -2.287610E+0000  2.830050E+0000
 -5.181623E+0000 -2.121701E+0000
  3.282484E+0000 -3.946512E+0000
  1.979907E+0000  1.290623E+0000
 -2.057422E+0000  2.777399E+0000
 -1.683429E+0000 -2.298368E+0000
  1.090337E+0000 -1.000562E+0000
  2.568653E+0000  2.403714E+0000
 -1.106754E+0000  2.668607E+0000
 -2.033449E+0000 -2.981661E+0000
  7.124291E-0001 -5.824902E+0000
  3.398635E+0000  4.010542E+0000
 -1.451576E+0000  3.162382E+0000
 -2.917027E+0000  2.198988E-0001
  2.813036E+0000 -3.194425E+0000
  1.429471E-0001  3.191316E+0000
 -1.717427E+0000  1.925774E+0000
  1.494986E+0000  4.245728E-0001
  2.563810E+0000  9.380175E-0001
 -3.289080E+0000  2.729590E+0000
 -3.562257E+0000 -2.688431E+0000
  4.076781E+0000 -3.662119E+0000
  1.536939E+0000  2.352230E+0000
 -3.010538E+0000  4.436190E+0000
 -4.224404E+0000 -3.897900E-0001
  2.873054E+0000 -2.375695E+0000
  1.258813E+0000  3.915847E+0000
 -2.229944E+0000  3.630104E+0000
 -4.452052E+0000 -3.211403E+0000
  1.867051E+0000  8.702985E-0001
  3.636910E+0000  2.092837E+0000
 -4.878830E+0000  5.553658E-0001
 -1.199095E+0000 -5.486504E+0000
  3.565949E+0000 -1.077735E-0001
  1.668964E+0000  3.109845E+0000
 -4.950833E+0000 -3.881191E+0000
  5.999345E-0001 -4.367025E+0000
  5.412072E+0000 -8.990171E-0002
 -3.377933E-0002  5.085037E+0000
 -1.406154E+0000 -2.745622E+0000
  1.021032E+0000 -5.869048E+0000
  1.481405E+0000  1.834744E+0000
  3.109232E+0000  4.879290E-0002
 -3.345152E+0000  1.069812E+0000
 -5.650726E-0001 -2.162564E+0000
  4.223786E+0000 -7.859173E-0001
 -1.278496E+0000  5.432564E+0000
  1.606690E+0000 -2.767394E+0000
 -4.015527E+0000 -1.002227E+0000
  4.013004E+0000 -1.280457E+0000
 -3.742132E-0002  3.143712E+0000
 -1.222629E+0000  3.005367E+0000
  1.340157E+0000 -2.316160E+0000
 -4.357726E-0001 -1.058261E+0000
  1.298174E+0000  1.005180E+0000
 -4.568942E-0001  1.936991E+0000
  8.335445E-0001 -9.278943E-0003
 -1.569362E+0000 -9.513743E-0001
  2.218886E+0000  3.613481E-0001
 -5.109854E-0001  2.414375E-0001
  2.481745E+0000  1.189327E+0000
 -3.325165E+0000  1.162483E+0000
  7.636367E-0001 -2.026132E+0000
  1.257794E+0000 -3.314518E-0001
  3.411051E-0001  1.337253E+0000
 -1.759204E+0000  2.507918E+0000
 -1.877843E+0000  1.265986E+0000
  1.383200E+0000 -1.823126E+0000
 -1.004941E+0000  2.158355E+0000
 -7.620032E-0001  8.960209E-0001
  1.988578E+0000 -3.015070E+0000
  2.108703E-0001 -6.524710E-0001
  8.947093E-0001  3.334621E-0001
 -2.828096E-0001 -1.664711E+0000
 -2.111550E+0000 -2.344449E+0000
  3.545597E-0001 -9.438006E-0004
  1.591838E+0000  1.173317E+0000
 -1.571467E+0000  3.512989E+0000
 -1.550314E+0000 -5.051503E+0000
  2.831452E+0000 -2.099286E+0000
  2.012842E+0000  2.585794E+0000
 -2.497549E+0000  1.354914E+0000
 -2.073105E+0000 -2.860242E+0000
  9.993776E-0001 -3.041554E+0000
  3.074134E+0000  2.180864E+0000
 -2.420466E+0000  2.707710E+0000
 -2.178409E+0000 -2.321552E+0000
  7.967594E-0001 -3.230355E+0000
  2.538782E+0000  6.245053E-0001
 -1.044958E+0000  1.921863E+0000
 -9.094623E-0003 -3.316058E+0000
  3.356769E+0000 -2.150384E+0000
  8.221906E-0001  5.157462E+0000
 -3.087912E+0000  3.559191E+0000
 -2.878014E-0001 -1.965397E+0000
  8.146371E-0001 -1.123203E+0000
  1.694631E+0000  3.840786E+0000
 -1.983689E+0000  1.108942E+0000
  3.070534E-0001 -4.618832E+0000
  3.788089E+0000 -7.796923E-0003
  1.233159E+0000  2.983991E+0000
 -4.458463E+0000  7.060217E-0001
  2.401825E+0000 -3.769280E+0000
  2.794005E+0000  9.281160E-0001
 -1.119026E+0000  3.561711E+0000
 -4.380832E+0000 -1.194325E+0000
  2.998274E-0001 -4.572755E+0000
  3.946402E+0000  1.849923E+0000
  1.834019E-0001  4.785276E+0000
 -6.764337E+0000 -4.654084E+0000
  3.029859E-0001 -4.119476E+0000
  5.880091E+0000  2.676486E+0000
 -2.501652E+0000  3.779388E+0000
 -2.339565E+0000 -1.183383E+0000
  6.782730E-0001 -2.061928E+0000
  2.940302E+0000  6.832844E-0001
 -2.811730E+0000  2.373893E+0000
 -9.570664E-0001 -3.620998E+0000
 -1.345394E+0000 -4.623457E+0000
  5.971377E+0000 -2.899087E-0001
 -2.231478E+0000  2.728312E+0000
 -2.324885E+0000  4.611200E-0001
  6.705842E-0002 -1.894638E+0000
 -4.125287E-0001 -1.115322E-0001
  1.315857E+0000  1.490394E+0000
  6.991531E-0002  3.413135E+0000
 -4.682105E+0000 -2.150566E+0000
  3.440671E+0000 -3.978205E+0000
  3.513421E+0000  2.035326E+0000
 -1.824330E+0000  1.419180E+0000
 -1.500848E+0000 -2.662243E+0000
  4.509642E-0001 -4.105998E+0000
  2.416246E+0000  2.607148E+0000
 -1.568926E-0001  4.999636E+0000
 -4.395495E+0000 -2.754072E+0000
  1.428045E+0000 -3.660683E+0000
  2.135835E+0000  3.059685E+0000
 -2.469494E-0001  3.908420E+0000
 -6.170330E+0000 -3.166634E+0000
  1.861219E+0000 -5.861087E-0001
  3.522070E+0000  2.318692E-0001
 -2.338793E+0000  7.085305E+0000
 -1.281341E+0000 -1.779301E+0000
 -1.501262E+0000 -2.906842E+0000
  4.199122E+0000  1.744994E+0000
 -8.407894E-0001  2.970220E+0000
 -3.705021E+0000 -1.223552E+0000
  3.240082E+0000 -4.346723E+0000
  2.795656E+0000  4.957289E+0000
 -1.975533E-0001  2.137431E+0000
 -4.763245E+0000 -2.119250E+0000
  3.719813E-0001 -3.302897E+0000
  4.022818E+0000  2.488782E+0000
  7.973980E-0001  4.379497E+0000
 -5.076461E+0000 -1.703595E-0001
  1.090855E+0000 -4.926636E+0000
  1.924133E+0000  1.157109E+0000
  1.094813E+0000 -1.975231E+0000
 -1.941411E+0000  1.986990E+0000
 -1.430698E+0000 -4.678027E-0001
  2.019604E+0000 -5.258987E-0001
 -5.104763E-0001  2.233574E+0000
 -1.639433E+0000  4.363291E+0000
 -3.692347E-0001 -1.600316E+0000
  3.111147E+0000 -2.939145E+0000
 -1.372410E+0000  1.406486E+0000
 -4.208040E-0001 -3.975944E-0001
  1.030812E+0000 -6.987150E-0001
 -1.461851E+0000  1.855081E+0000
  7.969062E-0001 -9.852770E-0001
 -8.698805E-0003 -3.861922E-0001
 -1.156590E+0000  2.300176E-0001
 -3.656134E-0001 -1.894374E+0000
  1.231274E+0000 -6.086286E-0001
  3.516136E-0001  7.186745E-0001
 -1.722917E+0000  5.981632E-0001
  1.566256E+0000  5.826463E-0002
  6.332875E-0001 -9.669655E-0001
  1.508520E+0000  1.805384E+0000
 -1.320608E+0000 -2.456756E-0001
  1.400765E+0000 -1.380281E+0000
  1.814053E+0000 -1.344328E+0000
  8.558453E-0001  3.501317E+0000
 -4.844854E-0001  1.718823E+0000
 -4.282081E+0000 -8.972957E-0001
  1.763622E+0000 -5.423650E+0000
  2.543659E+0000  3.065889E-0001
 -2.143790E+0000  6.480172E+0000
 -1.061200E+0000  9.723761E-0001
 -1.599227E+0000 -4.803150E-0003
  1.528804E+0000 -9.652547E-0001
  1.543936E+0000  2.512285E+0000
 -2.609643E-0001  3.235832E+0000
 -7.872980E-0001 -1.901946E-0001
  8.095979E-0001 -4.781504E-0001
  3.295364E-0001  1.310724E+0000
 -1.357190E+0000 -3.538713E-0001
  2.099339E+0000 -2.179824E+0000
  6.059540E-0002  2.597456E+0000
 -1.758592E+0000 -4.380441E+0000
  4.172092E+0000  8.503102E-0001
  1.079188E+0000  2.572333E+0000
 -1.255486E+0000  3.321557E-0001
  4.717711E-0001 -1.683772E+0000
  1.270249E-0001 -2.272194E-0001
  1.637351E+0000  1.069905E+0000
 -3.073020E+0000  2.346387E+0000
 -3.691098E-0001 -9.145734E-0001
  3.297408E+0000 -7.996989E-0001
 -8.839893E-0001 -9.564578E-0001
 -2.122683E+0000  1.397978E+0000
 -3.028355E-0001 -2.937344E+0000
  2.445492E+0000 -3.758636E+0000
  5.735472E-0001  5.110308E+0000
 -2.202028E+0000 -1.986358E+0000
 -1.214833E+0000 -4.807001E+0000
  2.130261E+0000  1.018785E+0000
  2.280535E+0000  2.483163E+0000
 -3.645652E+0000  9.326866E-0001
  6.865812E-0002 -3.004748E+0000
  2.657882E+0000  4.302611E-0001
 -8.093798E-0002  2.836830E+0000
 -3.245672E+0000 -5.797870E-0001
 -3.120561E-0001 -4.270043E+0000
  2.316309E+0000 -4.359201E-0001
 -9.145400E-0001  2.742363E+0000
 -1.627436E+0000 -6.681511E-0001
  1.753999E-0001 -4.932493E+0000
  9.033904E-0001 -2.000179E+0000
  2.622058E+0000  9.014355E-0001
 -2.827037E+0000  2.652879E+0000
  1.399998E-0001  3.536544E-0001
  6.420479E-0001 -2.576077E-0001
  5.530078E-0001 -1.327882E-0001
  1.908938E+0000 -1.332379E-0001
 -3.874049E-0001  5.675645E-0001
 -6.702936E-0001  1.345822E+0000
  1.556997E+0000  2.158762E+0000
  1.262228E+0000  1.925244E+0000
 -1.950429E+0000  1.895261E+0000
  1.741006E+0000 -1.978172E+0000
 -3.260558E-0001 -1.491915E+0000
  1.987153E+0000  3.123480E+0000
 -2.505829E+0000 -6.362674E-0001
  1.363412E+0000  9.008011E-0001
  1.730755E+0000  1.180973E+0000
 -4.206640E-0001 -1.098383E+0000
  2.066560E+0000 -3.943780E+0000
  2.217020E-0001 -1.101429E+0000
  9.407433E-0001  2.784625E+0000
  1.178557E+0000 -1.862042E+0000
 -2.055068E+0000 -7.094167E-0001
  1.543718E+0000 -9.744113E-0001
 -6.696433E-0002 -6.724442E-0001
  1.935956E+0000 -1.966689E-0001
 -1.026493E+0000  1.993827E+0000
  4.542783E-0001 -1.299928E+0000
  3.657960E-0001  4.087735E+0000
  6.181230E-0002 -5.517233E-0001
  6.943751E-0001 -5.174596E-0001
  4.075029E+0000  1.854402E+0000
 -8.188731E-0001  2.135406E+0000
 -1.783926E+0000 -1.278939E-0001
  8.981236E-0001 -2.577611E+0000
 -5.356592E-0001  1.104546E-0001
  3.723111E+0000 -7.831207E-0003
 -3.261515E+0000  4.197478E-0001
 -1.656185E+0000 -1.503684E+0000
  2.772826E+0000 -1.417151E+0000
 -1.186485E+0000  4.880548E+0000
  6.161388E-0001  2.580200E-0001
 -2.657734E+0000 -2.425266E+0000
  2.476036E+0000 -3.560247E+0000
  1.892959E+0000  3.794310E+0000
  3.572987E-0001  1.447709E+0000
 -3.716684E+0000 -4.332715E+0000
  3.162551E+0000 -1.659023E+0000
  4.087053E+0000  2.112859E+0000
 -1.842703E+0000  4.916403E+0000
 -1.319469E+0000 -2.064610E+0000
 -1.599747E+0000 -4.732901E+0000
  4.943496E+0000 -1.237116E+0000
  1.234702E-0001  2.651049E+0000
 -3.773628E+0000  2.579525E+0000
  6.313505E-0001 -3.530025E+0000
 -5.573078E-0001 -1.683896E+0000
  4.185607E+0000  1.101899E+0000
 -4.514339E+0000  4.165040E+0000
  3.847996E-0001 -4.106691E+0000
  2.598711E+0000 -8.527210E-0001
  9.506419E-0001  1.271181E+0000
 -1.199270E+0000  6.208462E-0002
 -5.321299E-0001 -4.610004E+0000
  1.079306E+0000 -1.198315E+0000
  1.348355E+0000 -7.174476E-0001
 -1.922650E+0000  1.714178E+0000
 -8.875297E-0001 -2.437932E+0000
  1.398370E+0000 -1.236727E-0001
  1.802013E+0000  1.980167E+0000
 -2.641159E+0000  1.672262E+0000
 -1.141006E+0000 -3.165509E+0000
  2.255553E+0000 -2.395230E+0000
 -4.455013E-0001  5.293985E+0000
 -1.673079E+0000 -1.116617E+0000
 -4.673368E-0001 -3.612427E+0000
  6.254189E+0000  3.552285E+0000
 -2.279449E+0000  4.033146E+0000
 -3.985133E+0000  7.043090E-0002
  1.959835E+0000 -1.725268E+0000
  2.237043E+0000  3.205025E+0000
 -1.427457E+0000  2.876768E+0000
 -2.032805E+0000 -2.370230E+0000
  1.160673E+0000 -1.640536E+0000
  4.101825E+0000  2.522690E+0000
 -1.630143E+0000  4.705036E+0000
 -1.328563E+0000 -1.943430E+0000
 -8.955041E-0001 -3.448723E+0000
  5.080219E+0000 -3.212078E-0001
 -8.759333E-0001  4.968943E+0000
 -2.004287E+0000 -4.006528E+0000
  1.092798E+0000 -4.643081E+0000
  2.679034E+0000 -5.147688E-0001
 -2.341654E-0001  5.159509E+0000
 -3.264983E+0000 -2.810081E+0000
 -1.716579E+0000 -4.623769E+0000
  6.096298E+0000  5.966818E-0001
 -3.427811E+0000  5.639313E+0000
 -3.643571E+0000 -2.972248E+0000
  2.019814E+0000 -3.810455E+0000
  6.241622E+0000 -1.199961E+0000
  4.989810E-0001  4.303094E+0000
 -6.296819E-0001 -2.264662E-0001
 -3.774555E+0000 -4.180615E+0000
  6.618177E+0000 -1.998553E+0000
  8.083524E-0001  3.002683E+0000
 -3.573263E+0000  3.869438E+0000
 -2.332532E-0002 -3.537245E+0000
 -1.024396E+0000 -1.016404E+0000
  4.011539E+0000  1.788545E+0000
 -1.514854E+0000  3.074652E+0000
 -1.934266E+0000 -1.147598E+0000
  6.191587E-0001 -2.624585E+0000
  2.229350E+0000 -1.617651E+0000
 -1.906423E+0000  3.869446E+0000
 -2.191833E+0000 -2.412946E-0001
 -3.946478E-0001 -1.740728E+0000
  2.612954E+0000 -2.567398E+0000
 -1.670457E+0000  1.157825E+0000
 -2.120495E-0002  8.268611E-0001
 -2.195181E+0000 -5.964803E-0001
  3.225078E+0000 -9.055741E-0001
  1.251232E-0001  2.303500E+0000
  7.018946E-0001 -1.194404E+0000
 -1.441368E+0000  8.069462E-0002
  2.238133E+0000 -1.030786E+0000
 -3.959412E+0000  2.897827E+0000
  1.962982E-0001 -2.791234E+0000
  3.119724E-0001 -4.612916E+0000
  7.539648E-0001  1.813571E+0000
  1.735512E+0000  4.028904E+0000
 -2.683916E+0000 -8.236912E-0001
 -1.856804E+0000 -3.513970E+0000
  5.050842E+0000 -1.868304E+0000
 -1.219870E+0000  3.926992E+0000
 -2.696551E+0000 -1.646769E+0000
  1.688889E+0000 -2.411611E+0000
  3.125289E+0000  1.141769E+0000
 -1.335256E+0000  4.140692E+0000
 -2.346999E+0000 -4.741555E+0000
  2.818519E+0000 -2.743895E-0001
  1.603112E+0000  4.571660E+0000
 -2.126009E+0000 -2.167509E+0000
 -3.251605E+0000 -1.161189E+0000
  4.036796E+0000  4.056728E-0001
 -8.848947E-0001  3.591677E+0000
 -2.226238E+0000  2.395293E-0001
 -1.096768E+0000 -4.420320E+0000
  3.864567E+0000 -6.019262E-0001
 -1.000900E+0000  3.275422E+0000
 -1.843473E+0000 -1.931392E+0000
  7.182294E-0001 -3.144017E+0000
  2.351200E+0000 -1.998274E-0001
 -2.157636E-0001  2.134874E+0000
 -1.444466E+0000 -2.545029E+0000
  9.936855E-0001 -4.226482E+0000
  2.779188E+0000  1.490880E+0000
 -9.035804E-0001  4.674664E-0001
  9.471257E-0002 -4.186167E-0001
  1.455784E+0000 -2.037694E+0000
 -1.585437E-0001  3.409094E-0001
  1.947991E+0000  9.006481E-0001
 -3.165796E+0000  1.160982E+0000
  1.052061E+0000 -2.371514E+0000
  1.315772E-0001 -1.283939E+0000
  2.259688E+0000  1.406785E+0000
 -7.685325E-0001 -2.791830E+0000
 -1.691108E-0001 -2.918668E+0000
  5.917647E-0001 -6.209676E-0001
  1.218405E+0000  1.885460E+0000
 -1.316791E+0000 -6.062151E-0001
  2.417396E-0001  7.504730E-0001
 -2.677246E+0000 -2.847815E+0000
 -1.675875E-0001 -3.467576E-0003
  1.691232E+0000 -1.590579E+0000
  1.208015E+0000 -1.275416E+0000
 -1.700586E+0000  4.574763E+0000
 -1.146632E+0000 -1.644918E+0000
  1.292755E+0000 -6.462300E-0001
  1.154959E+0000  2.738392E-0001
 -2.740523E+0000  2.853720E-0001
  1.439775E+0000 -3.040378E+0000
  2.268098E+0000 -1.180042E+0000
  1.499742E+0000 -3.425870E-0001
 -9.557875E-0001 -8.412917E-0001
  1.087203E+0000 -3.536353E+0000
  9.526811E-0001 -3.203632E+0000
  8.799691E-0001 -6.807426E-0001
 -1.776346E+0000  1.813865E+0000
 -3.203913E+0000 -1.633017E+0000
 -1.867046E-0001 -3.776457E+0000
  2.897378E+0000 -2.039901E+0000
  2.103540E+0000  2.863780E+0000
 -2.302363E+0000  4.669635E+0000
 -1.880868E+0000 -2.832135E+0000
  3.995447E-0001 -1.094719E+0000
  1.397070E+0000  2.111179E+0000
 -3.681135E+0000  4.449726E+0000
 -1.141958E-0002 -3.730222E+0000
  6.293047E-0001 -2.282111E+0000
 -1.919441E-0001  3.160251E+0000
  1.123730E+0000  1.508659E+0000
 -1.263057E+0000 -1.809928E+0000
  1.758929E+0000 -2.814130E-0001
  2.617560E+0000  2.064210E+0000
 -3.574816E+0000 -3.012249E-0001
  1.439568E-0002 -2.683647E+0000
  5.526154E+0000 -1.647879E+0000
 -1.357539E+0000  5.327731E+0000
 -5.041767E+0000 -1.135744E+0000
 -1.638399E+0000 -4.129640E+0000
  6.942765E+0000 -1.434025E+0000
 -1.552521E-0001  4.865042E+0000
 -2.579703E+0000 -2.732379E-0001
 -4.433684E-0001 -3.643701E+0000
  2.760856E+0000 -6.344180E-0001
  1.675612E+0000  6.721651E-0001
 -2.240275E+0000  2.143627E+0000
 -2.533019E+0000  2.054117E-0001
  2.741703E+0000 -1.900409E+0000
  1.901228E-0001  2.314442E+0000
 -2.278413E-0001  5.249831E-0001
 -3.446519E+0000 -6.126290E+0000
  3.025258E+0000 -1.740023E+0000
  1.932475E+0000  3.892213E+0000
 -4.213071E+0000 -1.153059E+0000
 -4.636684E-0001 -5.020408E+0000
  4.730941E+0000 -2.350389E+0000
  7.539192E-0001  4.651668E+0000
 -4.352294E+0000  1.122528E+0000
 -2.268962E+0000 -3.887952E+0000
  2.908609E+0000 -2.990053E+0000
  3.994036E+0000  1.001110E+0000
 -2.745673E+0000  3.649413E+0000
 -5.852226E-0002 -5.389558E+0000
  2.577663E+0000 -1.900557E+0000
  2.294151E+0000  1.948083E+0000
 -2.650435E+0000  1.233627E+0000
 -1.367163E+0000 -1.631476E+0000
  1.379258E+0000 -2.082074E+0000
  2.016859E+0000  8.949548E-0001
 -4.766512E-0001  1.773048E+0000
 -1.753099E+0000 -2.060154E+0000
 -4.600569E-0001 -1.948138E+0000
  8.323769E-0001  5.183380E-0001
  3.999350E-0001  2.070276E+0000
 -3.021147E+0000  5.324132E-0001
 -1.139700E+0000 -2.058053E+0000
  3.068539E+0000 -5.711561E-0001
 -8.800599E-0001  6.966679E+0000
 -2.217255E+0000  9.335438E-0001
 -8.610055E-0001 -7.854899E-0001
  2.232990E+0000 -6.573897E-0001
  1.499067E+0000  2.163681E+0000
 -1.878054E+0000 -2.920118E-0001
 -1.279827E+0000 -6.151859E+0000
  3.873201E+0000 -3.093336E+0000
  9.515548E-0001  4.385053E+0000
 -9.388762E-0001  9.102890E-0001
 -3.874576E+0000 -3.750705E+0000
  4.728922E+0000 -8.803667E-0001
 -1.028464E+0000  3.693223E+0000
 -2.138521E+0000 -5.096191E-0001
  1.756459E+0000 -9.285930E-0001
  1.977021E+0000  1.248395E+0000
 -1.638018E+0000  2.549935E+0000
 -2.546140E+0000 -1.453835E+0000
  6.637781E-0001 -2.744328E+0000
 -5.600572E-0001 -1.590691E-0001
  1.415954E+0000  5.180769E-0001
 -1.796445E+0000  9.910196E-0001
 -4.659870E-0001 -2.144845E+0000
  1.767160E+0000  2.133073E+0000
  1.390605E+0000  2.404610E-0001
 -3.811010E+0000  4.084511E-0001
 -9.368257E-0001 -7.574750E+0000
  1.674619E+0000  2.235878E-0002
  1.336175E+0000  3.497648E+0000
 -2.110800E+0000  1.479408E+0000
 -2.288636E+0000 -3.204750E+0000
  2.235388E+0000 -2.385905E+0000
  1.620777E+0000  9.110130E-0001
 -1.746598E+0000  1.019872E+0000
 -2.114293E-0001 -4.130146E-0001
 -9.579910E-0001  2.841471E+0000
  2.471911E+0000  1.288878E+0000
 -1.798588E+0000  2.712754E-0002
  2.946034E+0000 -1.996359E+0000
  2.204452E+0000  3.516401E+0000
 -3.339412E+0000  4.112112E+0000
 -1.838205E+0000 -4.468398E+0000
  3.386280E+0000 -2.749483E+0000
  3.831011E-0001  3.960371E+0000
 -1.465027E+0000 -2.528741E+0000
 -2.368919E+0000 -4.708857E-0001
  4.195577E+0000 -1.430546E+0000
 -1.662022E+0000  4.528099E+0000
 -2.116155E+0000 -1.429545E+0000
  5.352081E-0001 -3.444848E+0000
  1.688970E+0000  1.313789E+0000
  1.125877E+0000  2.074387E+0000
 -4.886012E+0000 -8.757717E-0002
 -9.838447E-0002 -2.277712E+0000
  4.857399E+0000 -5.332041E-0001
 -2.684655E+0000  3.225890E+0000
 -2.955251E+0000 -5.056863E-0001
 -3.762087E-0001 -3.060589E+0000
 -8.946675E-0002 -2.394911E-0001
 -2.951890E-0001  1.343226E+0000
 -9.035908E-0001  4.116753E+0000
 -1.113771E+0000 -3.311183E+0000
 -6.028998E-0001 -1.305205E+0000
  5.811475E+0000  2.815057E-0002
 -3.295867E+0000  1.179010E+0000
 -1.555316E+0000  3.119751E+0000
  2.331087E-0001 -5.949808E-0001
  1.519679E+0000 -9.784166E-0001
  6.760816E-0001 -1.277066E+0000
 -2.087494E+0000  1.799852E+0000
 -1.818941E+0000 -3.858250E+0000
  1.081779E+0000 -9.139655E-0001
  5.890889E-0001  3.779322E+0000
 -2.511278E+0000  4.117730E-0001
 -1.544008E+0000 -2.256630E+0000
  4.644423E+0000 -2.259500E+0000
 -1.491794E-0001  9.879259E-0001
 -4.278846E-0001  1.372691E+0000
 -5.656457E-0001 -2.589963E+0000
 -1.180382E+0000 -1.258491E+0000
  2.614255E+0000  1.561909E+0000
  2.734572E-0001  3.174316E-0001
 -2.614354E+0000 -9.284492E-0001
  3.467789E+0000 -5.412157E+0000
  2.395879E+0000  1.538400E+0000
 -4.878777E-0001  4.061168E+0000
 -5.087100E+0000 -1.975778E+0000
  1.940778E+0000 -6.587943E+0000
  1.928301E+0000 -3.367078E-0001
  2.127834E+0000  3.944490E+0000
 -3.987919E+0000 -8.606737E-0001
 -2.517902E-0002 -1.595827E+0000
  2.197739E+0000 -1.805225E+0000
  4.843393E-0001  3.302999E+0000
 -2.563961E-0001  2.001843E+0000
 -6.068577E-0001 -2.471482E+0000
  5.967981E-0001 -1.000078E+0000
  3.822034E-0001  3.100472E+0000
 -1.638358E+0000  1.661131E+0000
 -9.641249E-0001 -2.051703E+0000
  1.036216E+0000 -2.205645E+0000
  3.653836E+0000 -3.025215E+0000
 -3.750966E+0000  1.830003E+0000
  5.832472E-0001 -2.072205E-0001
  9.010897E-0001  2.554735E-0001
 -4.262778E-0001  8.304312E-0001
 -1.208523E+0000  6.149592E-0001
  1.607823E+0000 -1.815525E+0000
 -4.805351E-0001 -1.301339E+0000
 -3.689816E-0001  7.063145E-0001
 -1.010429E+0000 -2.051459E+0000
  9.849035E-0001  1.297028E+0000
 -2.251369E-0001  3.044400E-0001
 -3.949731E-0001  1.390376E+0000
 -1.569224E+0000  2.465926E-0001
  3.163155E+0000 -2.902261E+0000
  1.423667E+0000  1.963180E-0001
 -1.515846E+0000  2.563518E+0000
 -1.136193E+0000 -2.982179E+0000
  1.823793E+0000  4.952862E-0003
  1.218684E+0000  4.287984E-0002
 -2.330991E+0000  4.722012E+0000
 -1.937847E+0000 -7.346571E-0001
 -1.113201E+0000 -7.179755E-0001
  1.424751E+0000  1.674790E-0001
  2.291471E+0000  3.204862E+0000
 -3.003226E+0000  1.225948E+0000
 -1.128064E+0000 -4.217300E+0000
 -3.416153E+0000 -2.418290E+0000
  5.760575E+0000  2.317925E+0000
 -1.321663E+0000  4.270692E+0000
 -2.208000E+0000 -1.879787E+0000
  3.102633E+0000 -2.233043E+0000
  2.046491E+0000  2.565305E+0000
 -1.429639E+0000  3.879439E+0000
 -3.370888E+0000 -1.574108E+0000
  2.445885E+0000 -3.650988E+0000
  4.905568E+0000  5.075608E-0002
 -2.492509E+0000  6.149076E+0000
 -2.376949E+0000 -2.811836E+0000
 -2.015224E-0001 -1.307728E+0000
  3.031178E+0000 -9.156999E-0001
  1.788928E-0002  2.303910E+0000
 -3.227018E+0000 -2.928239E+0000
  1.174350E+0000 -1.761101E+0000
  2.146120E+0000  4.631467E-0001
 -2.152722E+0000  1.943864E+0000
 -1.893202E+0000 -2.444262E+0000
  1.363480E-0002 -5.657856E+0000
  2.731515E+0000  1.902875E+0000
  2.884237E-0001  1.711234E+0000
 -3.210820E+0000  3.155205E-0001
  1.608451E+0000 -5.356744E+0000
  3.218558E-0001 -4.691387E-0001
  1.507232E+0000  2.819954E+0000
  8.290488E-0001  3.289359E-0001
 -2.882249E+0000 -2.824955E+0000
  2.117577E+0000 -1.289342E+0000
  1.324358E+0000  6.377480E+0000
  6.758345E-0001  3.850429E-0001
 -5.156348E+0000 -1.213445E+0000
  2.544933E+0000 -1.975197E+0000
  3.506325E+0000 -2.380030E-0001
 -3.210508E+0000  6.203659E+0000
 -5.380938E-0001 -6.090774E-0001
 -4.141545E+0000  1.199174E+0000
  3.275332E+0000 -1.079991E-0002
 -2.188171E-0001  2.935443E+0000
 -2.952835E+0000  1.005618E+0000
  2.106038E+0000 -3.897803E+0000
 -2.548826E+0000  1.905895E+0000
  2.840877E+0000  2.758475E+0000
 -3.064799E+0000 -1.356420E+0000
  1.541997E+0000 -6.526549E-0001
  2.007185E+0000  3.697020E-0001
 -1.493077E+0000  2.181170E+0000
  1.715616E+0000 -3.840234E+0000
 -1.425980E-0001  2.997728E+0000
 -2.670142E+0000  1.032543E+0000
  1.206386E+0000 -6.920569E-0001
  7.412266E-0001  3.772394E+0000
 -1.217631E+0000  3.544578E+0000
  4.259290E-0001 -4.494208E+0000
  1.215405E+0000 -5.035076E-0001
  1.441169E+0000 -3.211158E-0001
 -4.521880E-0001 -2.636633E-0001
 -3.975639E-0001  2.832798E-0001
  1.011580E+0000 -1.179324E+0000
  4.226215E-0001 -3.338041E-0001
  2.383338E-0001 -2.233449E-0001
 -1.253654E+0000  9.731741E-0001
  2.523036E+0000  1.153450E+0000
 -1.778992E+0000  2.887151E+0000
 -1.092961E+0000 -9.770450E-0001
 -7.965446E-0001 -4.857343E+0000
  1.671556E+0000  4.782443E-0001
  9.184451E-0001  4.958222E+0000
 -6.967312E-0001 -3.376686E-0002
  1.275602E-0001 -3.244321E+0000
  1.217235E+0000  9.315035E-0001
  6.448718E-0001  1.505128E+0000
  2.100127E-0001  1.108244E+0000
  1.255210E+0000 -4.744451E-0001
 -1.560606E+0000 -2.275287E+0000
  1.365607E+0000  9.637141E-0001
 -1.265439E+0000  2.745274E+0000
  2.054049E+0000 -8.650824E-0001
 -9.150388E-0001  9.944279E-0001
  1.417942E+0000  9.036687E-0001
  3.926283E-0001 -3.085379E-0001
 -8.702400E-0001  1.027402E+0000
 -1.576583E-0001  7.701763E-0001
  7.131861E-0001  2.067267E-0001
  1.241897E+0000 -1.023349E+0000
 -1.446380E+0000 -2.737274E+0000
 -9.267018E-0001 -6.170608E-0001
  5.168001E-0001  4.871228E-0001
 -1.310201E+0000 -1.886005E+0000
  2.815027E+0000  4.257231E-0001
 -1.460542E+0000  2.856299E+0000
  6.774975E-0001  1.427037E+0000
 -2.022610E+0000  3.589747E-0001
  1.118195E+0000 -1.542254E+0000
  2.325035E+0000  1.853300E+0000
 -3.534027E+0000 -1.977781E+0000
 -3.796396E-0001 -2.483831E+0000
  2.070916E+0000  1.682606E+0000
  4.538539E-0001  3.402849E+0000
 -8.699495E-0001  1.628043E+0000
  6.884189E-0001 -3.442905E-0001
 -1.696188E+0000  4.369948E+0000
  8.676339E-0001 -6.003712E-0001
  8.706269E-0002  1.177014E+0000
 -3.060943E-0001 -1.680877E+0000
  1.674060E+0000 -3.035853E+0000
 -1.930643E+0000 -1.019466E-0002
  1.526557E+0000  1.037383E+0000
  1.097957E+0000 -2.317144E-0001
  1.140304E-0001 -1.443542E+0000
 -9.744504E-0001 -1.778286E+0000
  3.473110E-0001 -1.485917E+0000
  4.172968E-0002  7.875623E-0001
  2.420781E+0000  1.066699E+0000
 -1.530818E+0000  4.641846E+0000
 -1.650324E+0000 -1.927794E+0000
  1.044741E+0000 -1.605593E+0000
  2.359951E+0000  7.990325E-0001
  4.555232E-0001  4.987178E-0001
 -3.970731E+0000  3.334209E-0001
 -5.289046E-0001 -2.650319E+0000
  1.406085E+0000 -5.696660E-0001
  2.662724E-0001  5.407556E+0000
  2.298347E-0001 -1.503332E+0000
 -1.208947E+0000 -1.858107E+0000
  4.338965E+0000 -4.455305E-0001
 -5.821448E-0001  4.797744E+0000
 -4.770729E-0002  6.751246E-0001
 -2.429996E+0000 -2.039370E+0000
  2.834731E+0000 -1.687502E+0000
 -1.287646E+0000  4.282717E+0000
 -2.807421E-0001 -1.054701E+0000
  1.190413E-0001 -2.865057E+0000
 -1.614996E+0000  1.484565E+0000
  1.618138E-0001 -2.504989E+0000
 -1.900965E+0000 -2.574338E+0000
  1.093080E+0000  6.515645E-0001
  1.520483E+0000  3.670711E-0001
 -1.410642E+0000  2.301056E+0000
  1.481036E+0000 -2.485870E+0000
  2.553854E-0001  1.973203E+0000
  7.483901E-0001  1.812804E+0000
 -1.484137E+0000  6.734646E-0001
  1.290425E+0000 -2.549350E+0000
  3.937599E-0001 -1.040448E+0000
  8.932088E-0001  9.910360E-0001
 -2.438973E+0000  3.071764E+0000
 -6.243812E-0002 -5.057249E-0001
 -8.798106E-0001 -1.265603E+0000
  6.623653E-0001  1.508765E+0000
 -1.748960E+0000  9.920809E-0001
  1.550406E+0000 -1.062399E+0000
  6.197892E-0001 -1.624555E+0000
 -2.843921E+0000  1.086521E+0000
  3.011817E+0000 -1.041693E+0000
 -2.242731E+0000  2.088969E-0001
  1.142621E+0000  1.582362E+0000
 -1.563825E+0000 -1.849050E-0001
  7.410265E-0001  7.327644E-0001
  1.714059E+0000 -1.052092E+0000
 -1.241136E+0000  1.023849E+0000
 -3.799460E-0001 -2.720672E-0001
  2.025162E+0000 -1.290879E+0000
  2.228021E+0000  3.035119E+0000
 -1.439783E+0000  2.501955E+0000
 -2.862331E+0000 -3.006055E+0000
  2.119572E+0000  1.896906E-0001
  9.757198E-0001  2.403637E+0000
 -1.615938E+0000 -1.176164E+0000
  6.686259E-0001 -5.045580E-0001
  1.805748E+0000  7.885261E-0001
 -1.958517E+0000  3.618382E+0000
 -1.065602E+0000 -1.146885E+0000
 -1.120470E+0000 -2.155097E+0000
  4.433384E+0000 -9.164960E-0001
 -3.106476E+0000  4.485890E+0000
 -2.924113E+0000  2.327263E+0000
  4.871149E-0001 -3.636099E+0000
  1.083955E+0000 -1.535504E+0000
  1.219378E+0000  5.159160E+0000
 -6.405955E-0003  1.288575E+0000
 -3.440972E+0000 -9.501035E-0001
  2.027054E+0000 -4.859272E-0001
  2.401524E+0000 -1.590240E+0000
 -4.080420E-0001  9.991310E-0002
 -2.431486E+0000 -4.908269E-0001
  1.732393E+0000 -3.917052E+0000
  3.062495E-0001  3.160127E-0001
  6.514186E-0001  4.282460E+0000
 -2.307625E+0000 -5.744433E-0001
 -2.117619E+0000 -1.549816E+0000
  3.874100E+0000 -3.175773E+0000
  1.358233E-0001  4.324369E+0000
  1.049659E-0001  3.641606E+0000
 -1.705955E+0000 -4.351554E+0000
  9.230221E-0002 -2.924247E+0000
  3.866288E+0000  1.613128E+0000
 -2.399395E+0000  2.886090E+0000
 -3.605502E+0000 -3.077911E+0000
  1.024299E+0000 -3.986722E+0000
  1.258911E+0000  5.643557E-0001
  2.089629E-0002  3.222027E+0000
 -1.656834E+0000  2.191655E-0001
  2.747630E+0000 -4.383659E+0000
  4.355339E-0001 -1.556851E+0000
  1.853644E+0000 -1.089846E+0000
 -2.479440E+0000  1.138999E+0000
 -2.101092E+0000 -2.335444E+0000
  2.316151E+0000 -1.179408E+0000
 -2.959806E-0002  3.117113E+0000
 -2.155752E+0000  1.743381E+0000
 -2.501929E+0000 -2.033616E+0000
  1.389734E+0000  9.084998E-0001
  1.417197E+0000  2.720738E+0000
 -3.083355E+0000  1.530216E+0000
 -4.816138E-0001 -1.996834E+0000
  2.312108E+0000  1.318881E+0000
 -2.919667E-0001  1.206978E+0000
 -3.157781E+0000 -1.900809E-0001
  1.032050E+0000 -2.780287E+0000
  2.793551E+0000  6.200242E-0002
 -2.540174E+0000  1.707386E+0000
 -3.803429E-0002 -1.884249E+0000
  4.547607E+0000 -1.549123E+0000
  2.209765E-0001  3.915208E+0000
 -1.720326E+0000  2.632047E+0000
 -1.597768E+0000 -3.270821E+0000
  6.851604E-0001 -4.937129E+0000
  1.574139E+0000 -9.863968E-0001
 -2.863368E-0001  3.119748E+0000
 -1.069591E+0000  6.598942E-0001
  4.756323E-0001 -1.654585E+0000
  1.444331E+0000 -8.885630E-0001
  1.326827E+0000  5.168594E+0000
 -3.077211E+0000 -4.269248E-0001
 -2.707413E+0000 -3.636378E+0000
  6.141861E+0000  8.756762E-0001
 -3.662474E+0000  4.307323E+0000
 -9.186816E-0001 -1.279069E+0000
 -3.243113E+0000 -2.356731E+0000
  2.210579E+0000 -2.336311E-0002
 -1.765177E+0000  2.900632E+0000
  1.493620E+0000  2.304022E+0000
 -3.112367E+0000 -2.370600E+0000
  3.649256E+0000  5.593297E-0001
 -2.146861E+0000  2.746892E+0000
 -5.356685E+0000  5.743331E-0001
  1.078958E+0000 -2.408348E+0000
  2.528939E+0000  5.712448E-0001
 -1.068818E-0001  3.787352E+0000
 -2.015763E+0000 -1.499814E+0000
  5.599513E-0001 -3.111431E+0000
  2.272626E+0000  1.285323E+0000
 -9.099810E-0001  3.230980E+0000
 -1.237338E+0000 -1.456787E+0000
  1.236808E+0000 -4.696433E+0000
  1.528882E+0000  1.105712E+0000
  6.865520E-0001  1.891474E-0001
 -1.476098E+0000  1.766390E+0000
  4.381278E-0001  3.091336E-0001
 -6.437622E-0001  2.765910E-0001
  1.825224E+0000 -2.102586E+0000
 -1.403274E+0000 -1.484546E+0000
  7.691571E-0001 -2.407735E+0000
  1.569517E+0000  1.313481E+0000
  6.537230E-0001  1.810118E+0000
 -5.045267E+0000 -5.203428E-0001
  1.716374E+0000 -2.162120E+0000
  1.448245E+0000 -2.144039E-0001
 -1.232542E+0000  3.384194E+0000
  1.794369E+0000 -9.641054E-0001
  5.483157E-0001  9.856606E-0001
  1.238713E+0000  7.604205E-0001
  1.248377E+0000 -2.275934E+0000
  1.399858E-0001 -9.394183E-0001
 -9.530029E-0001 -1.443097E+0000
 -2.283228E+0000  2.898704E+0000
  4.083243E+0000 -1.793018E+0000
  4.126501E-0001  4.250751E-0001
 -1.825414E+0000  1.279533E+0000
  2.084853E-0001 -2.440331E+0000
 -3.576604E-0002  1.397245E+0000
  2.421951E+0000  1.443985E-0001
 -1.940118E-0001 -1.706078E+0000
 -3.446886E+0000  7.710010E-0002
  4.324232E+0000 -2.285786E+0000
 -1.173714E+0000  1.086740E+0000
 -2.082106E+0000  1.568965E+0000
  1.630781E-0001 -3.903221E+0000
  4.658210E-0001 -4.582704E-0001
  2.333098E+0000  1.597573E+0000
 -1.574257E+0000 -1.069124E+0000
  1.700484E+0000 -4.064487E+0000
  1.780999E+0000  1.063404E+0000
 -1.095761E+0000  2.113097E+0000
 -2.732224E+0000 -2.412586E+0000
  3.451594E+0000 -1.978036E+0000
 -2.996224E-0001  4.447478E+0000
 -4.797562E+0000  2.045812E-0001
 -1.064272E+0000 -2.059158E+0000
  4.517301E+0000 -1.139964E+0000
 -8.879781E-0001  4.725699E+0000
 -2.679096E+0000 -1.506013E+0000
 -1.499966E-0001 -2.501362E+0000
  2.754404E+0000  9.812771E-0001
 -1.230436E+0000  5.307589E+0000
 -3.294367E+0000  7.198803E-0001
 -7.270215E-0001 -5.410656E-0001
  4.733667E+0000  9.151137E-0002
 -2.457119E+0000  4.194786E+0000
 -1.192046E+0000 -7.202513E-0001
  8.625109E-0001 -2.567942E+0000
  1.355759E+0000  8.719815E-0001
  3.442885E-0001  2.130509E+0000
 -2.032440E+0000 -3.781768E-0002
 -1.403612E+0000 -2.068700E+0000
  1.667045E+0000 -7.061342E-0001
  2.472945E+0000  2.165862E+0000
 -5.108430E+0000 -3.896945E-0001
  3.882250E-0001  1.226392E+0000
  6.938088E-0001  8.505246E-0002
  1.323058E+0000  2.593877E+0000
 -2.865221E+0000 -7.887956E-0001
 -8.810883E-0002 -2.289749E+0000
  2.883368E+0000 -3.170813E-0001
 -6.954992E-0001  1.429200E+0000
 -3.671802E+0000 -1.626070E+0000
  2.993114E+0000 -1.923398E+0000
  1.441226E-0002  4.000617E+0000
 -2.081204E+0000  3.631743E+0000
 -1.599123E+0000 -2.111965E+0000
  2.317596E+0000 -4.478569E+0000
  3.437489E+0000  2.792014E+0000
 -1.477644E+0000  2.250199E+0000
 -3.494596E+0000  1.835996E+0000
  4.127344E-0001 -4.844080E+0000
  1.813829E+0000 -3.224322E-0001
  6.228542E-0001  5.031982E+0000
 -4.030462E+0000 -9.537535E-0001
  1.014441E+0000 -3.646114E+0000
  1.292724E+0000  1.988699E+0000
  4.985227E-0001  2.823121E+0000
 -4.709519E+0000  1.985913E+0000
  2.446915E+0000 -5.164330E+0000
  3.750760E+0000  1.052802E+0000
 -3.414478E+0000  6.388104E+0000
 -9.909061E-0001 -6.862453E+0000
  1.879789E+0000 -3.729107E-0002
  1.352664E+0000  2.822051E+0000
 -3.220868E+0000  2.192927E+0000
 -5.060767E-0001 -1.829526E+0000
  1.211272E+0000 -1.756169E+0000
  3.677247E+0000  4.518201E+0000
 -4.713268E+0000  3.742873E+0000
  2.901602E-0001 -4.036145E+0000
  3.529619E+0000 -1.667171E+0000
  1.357426E+0000  4.283929E+0000
 -3.030489E+0000  4.244144E+0000
 -2.256952E+0000 -3.170603E+0000
  3.314509E+0000 -3.512656E+0000
 -1.342759E+0000  2.347961E+0000
 -2.093129E+0000  5.876588E-0001
 -1.815848E+0000 -6.086351E-0001
  2.250439E+0000 -2.584252E+0000
  2.700072E+0000  2.496425E+0000
 -4.724413E+0000  1.848334E+0000
 -2.500103E+0000 -3.287005E+0000
  4.434507E+0000 -1.239561E-0001
  3.038035E-0001  6.053919E+0000
 -6.498823E+0000 -3.716139E-0001
  1.855410E+0000 -6.981376E+0000
  3.470484E+0000 -2.001389E+0000
  1.006554E+0000  2.256267E+0000
 -5.138994E+0000 -2.420979E+0000
  1.713061E+0000 -4.275206E+0000
  3.442429E+0000  3.780992E+0000
 -2.250487E+0000  4.203312E+0000
 -4.101606E+0000 -2.681069E+0000
  2.737013E+0000 -4.593999E+0000
  3.507235E+0000  8.170527E-0001
 -1.352753E+0000  3.193582E+0000
 -4.587397E+0000 -1.724830E+0000
  2.725968E+0000 -4.742532E+0000
  2.262268E+0000  2.375494E+0000
 -1.272425E+0000  5.827478E+0000
 -3.082656E+0000 -1.883979E+0000
  2.113942E-0001 -2.835682E+0000
  1.192802E+0000 -3.289842E+0000
  8.167294E-0001  9.128647E-0001
 -9.836822E-0001  1.087234E+0000
 -2.024920E+0000 -2.325661E+0000
  2.611213E+0000 -2.167563E-0001
 -4.517749E-0002  1.540119E+0000
 -2.871522E+0000 -1.758172E+0000
 -2.374205E-0001 -2.394928E+0000
  2.458456E+0000  2.479087E-0001
  1.895027E+0000  2.836182E+0000
 -3.128424E+0000  1.037745E+0000
 -1.676439E+0000 -4.624317E+0000
  4.819044E+0000 -1.235559E+0000
 -1.687695E+0000  5.569019E+0000
  1.530790E+0000  8.506232E-0001
 -3.210750E+0000  9.589221E-0002
  5.209365E+0000 -1.015996E+0000
 -2.370260E+0000  2.797472E+0000
 -2.681063E+0000  1.273787E+0000
 -4.656521E-0001  1.402737E+0000
  7.270497E-0001 -3.096173E+0000
  1.093576E-0001  1.624284E+0000
  1.346139E+0000 -1.491098E+0000
 -4.436765E-0001  2.066438E+0000
 -1.510077E-0001  1.237883E+0000
  7.893570E-0001 -1.266560E-0001
 -5.253156E-0001  1.022927E+0000
 -6.797284E-0001  1.020536E+0000
  4.211720E-0001  1.226111E-0001
 -6.971744E-0001 -1.444389E+0000
  1.639349E+0000 -3.390467E-0001
 -2.029988E+0000  1.142615E+0000
  8.602918E-0002  2.150535E+0000
 -1.237556E-0001  6.991000E-0001
  1.165742E+0000  3.260583E+0000
 -1.060145E+0000  2.803394E+0000
  1.667934E+0000 -1.142012E+0000
 -1.260719E-0001 -4.127455E-0001
  1.843534E+0000 -1.814707E-0001
 -3.050761E+0000  3.668887E-0001
  1.838404E+0000 -1.556706E+0000
  4.156860E-0001  1.249309E+0000
 -3.784350E+0000  5.199141E-0001
  1.552521E+0000 -5.774890E-0001
  1.455860E+0000  1.099301E+0000
 -4.975891E-0001 -2.359640E+0000
  2.777749E-0001 -1.429942E+0000
  1.495180E+0000 -4.568281E-0001
 -2.529429E+0000 -8.726553E-0001
  2.690322E+0000 -1.789177E-0001
  5.699898E-0001  1.107445E+0000
 -2.534649E+0000  1.232702E+0000
 -7.097237E-0001 -7.653818E-0001
  1.714049E+0000 -4.431376E+0000
  2.729037E+0000  2.759684E+0000
 -4.605474E+0000  2.197438E+0000
 -3.186386E+0000 -5.204606E+0000
  4.293784E+0000 -2.672415E+0000
  3.130539E+0000  4.310641E+0000
 -8.968100E-0001  1.907133E+0000
 -3.449842E+0000 -2.356730E+0000
  3.294534E+0000 -1.454989E+0000
  3.432397E+0000  2.318139E+0000
 -4.565700E+0000  1.584583E+0000
 -2.002674E+0000 -4.058369E+0000
  3.047873E+0000 -3.828398E+0000
  1.025976E+0000  3.905884E+0000
 -6.480881E-0001  2.736178E+0000
 -1.598446E+0000 -1.767427E+0000
  4.027491E-0001 -2.446565E+0000
  1.544825E+0000  5.145144E-0002
  3.191966E-0001  2.958886E-0001
 -3.022447E+0000 -6.302782E-0001
  5.684527E-0001 -2.030392E+0000
  1.517482E+0000  1.693031E+0000
  3.417623E-0001  3.352527E+0000
 -1.516930E+0000  2.556248E+0000
 -7.772955E-0001  2.338485E-0001
  1.193121E+0000 -3.169576E-0001
  1.895969E+0000  4.589948E+0000
  2.086414E-0001  7.450116E-0001
 -2.161281E+0000 -4.953656E+0000
  9.569339E-0001 -2.234051E+0000
  3.345041E+0000  1.685601E+0000
 -2.430683E+0000  2.033284E+0000
 -3.303197E+0000 -2.881112E+0000
  2.835511E+0000  1.488151E+0000
  2.599268E+0000  2.429172E+0000
 -3.771247E+0000  8.668836E-0001
 -1.265265E+0000 -5.382644E+0000
  3.629122E+0000 -2.357366E+0000
 -6.092718E-0001  3.537147E+0000
  1.150092E+0000 -5.941073E-0001
 -2.784490E+0000 -1.251417E+0000
  1.871551E-0001 -1.208941E+0000
  4.795654E-0001  5.803612E-0001
 -1.314854E-0002  8.959021E-0001
  1.452317E+0000 -4.461961E-0001
 -6.831408E-0001 -5.767858E-0001
  2.288400E+0000 -3.150505E-0001
 -9.823973E-0001  1.002969E+0000
 -7.820343E-0001 -9.772362E-0001
  9.643088E-0001  7.366321E-0002
  2.365291E-0001  5.833196E-0001
 -8.244889E-0001 -1.040144E+0000
 -9.126801E-0001  6.413308E-0001
  7.825993E-0001 -1.029757E+0000
  2.701990E+0000 -1.187299E+0000
  1.299165E+0000  1.481989E+0000
  5.988061E-0001 -3.018208E+0000
 -1.263066E+0000 -1.685958E+0000
  2.923813E+0000 -5.417182E-0001
 -1.748233E+0000  5.490257E+0000
  1.731874E+0000 -2.111497E+0000
 -3.982361E+0000  7.312240E-0001
  1.219453E+0000 -3.920496E-0001
  8.684578E-0002 -2.060357E+0000
  7.487228E-0001  3.322469E+0000
 -4.047582E-0001  1.154209E+0000
 -3.757079E+0000 -1.698620E+0000
  5.161681E+0000 -2.340559E+0000
 -4.153658E-0001  4.224344E+0000
 -1.888599E-0001 -1.661139E-0001
 -2.225015E+0000 -4.630360E-0001
  9.789661E-0001 -7.632073E-0001
  1.125491E+0000  4.148751E+0000
 -1.119878E+0000  2.187530E+0000
 -2.355006E+0000 -2.851189E+0000
  1.791885E+0000 -2.249916E+0000
  2.279122E+0000  1.904790E+0000
 -1.409879E+0000  4.410497E+0000
 -3.168970E+0000 -3.232591E+0000
  1.899765E+0000 -4.301527E+0000
  4.645690E-0001  4.958240E+0000
 -1.313551E+0000  2.020549E+0000
 -2.960908E+0000 -1.826135E+0000
  2.681755E+0000 -9.564689E-0001
  2.147647E+0000  1.975784E+0000
 -1.342676E+0000  1.539188E+0000
 -4.197605E+0000 -1.532102E+0000
  3.448690E+0000 -2.359559E+0000
  3.878099E+0000  2.264978E+0000
 -2.378530E+0000  4.360260E+0000
 -2.481007E+0000 -1.224010E+0000
  3.453982E+0000 -4.287433E+0000
 -8.703505E-0002  7.129057E-0001
  2.711959E+0000  3.442431E+0000
 -2.695976E+0000  5.488289E-0001
 -1.094055E+0000 -2.733010E+0000
  1.146289E+0000  5.860850E-0001
 -2.799222E-0001  4.588690E+0000
 -7.066352E-0001  1.958413E+0000
 -4.235761E-0001 -2.962659E+0000
  6.303807E-0001  6.907740E-0001
  3.252077E+0000 -2.223900E+0000
 -3.327198E+0000  1.238965E+0000
  3.080117E+0000 -1.772501E+0000
 -1.048696E+0000  2.504080E+0000
  3.601562E-0001 -5.817134E-0002
 -1.848224E+0000  3.685451E+0000
 -5.175060E-0001 -1.204462E-0002
 -1.632921E+0000 -3.054963E+0000
  2.450298E+0000 -1.146808E+0000
 -2.837996E-0001  2.830272E+0000
 -2.477496E+0000 -6.473254E-0001
 -1.513235E+0000  1.214020E+0000
  1.672750E+0000 -1.731485E+0000
  7.536563E-0001  2.575167E+0000
 -1.697976E+0000  2.997753E-0001
 -4.922341E+0000  1.485718E+0000
  1.513898E+0000 -5.131209E+0000
  2.519440E+0000  3.286357E+0000
  3.735694E-0001  5.722643E+0000
 -6.935418E+0000 -3.091830E+0000
  2.199803E+0000 -7.197655E+0000
  5.967033E+0000  2.627463E+0000
  3.743604E-0001  4.349338E+0000
 -6.261940E+0000 -3.826885E-0002
  1.061888E+0000 -6.641118E+0000
  6.817739E+0000 -2.041273E+0000
 -8.903112E-0001  6.885008E+0000
 -2.379360E+0000 -1.516967E+0000
  2.377965E+0000 -4.650483E+0000
  4.533520E+0000  1.959500E+0000
 -4.576304E-0001  4.917871E+0000
 -3.526557E+0000 -6.111251E-0001
 -6.384445E-0001 -2.653633E+0000
  4.721152E+0000  2.149841E-0001
 -2.161801E+0000  7.197047E+0000
 -2.350863E+0000 -1.199879E+0000
 -2.274866E+0000 -4.697074E+0000
  4.611434E+0000  4.820734E-0001
 -4.778443E-0001  3.330357E+0000
 -3.055950E+0000  1.704570E-0001
 -3.672916E-0001  3.150454E-0001
  6.417432E-0001  6.492362E-0001
  3.264419E+0000  3.347496E+0000
 -3.969570E+0000 -5.845812E-0001
 -7.128646E-0001 -2.676652E+0000
  1.644355E+0000 -1.518748E+0000
 -3.783039E-0001  1.319055E+0000
  6.592504E-0001  1.616527E+0000
 -1.139828E+0000  2.000726E-0002
 -8.783013E-0001 -1.007310E+0000
  1.651077E+0000  2.090298E-0001
 -7.119100E-0001  1.677480E+0000
  2.676685E-0001 -2.637554E+0000
 -6.211017E-0001 -1.992401E+0000
  7.479534E-0001 -1.383339E+0000
  9.908997E-0001  1.627090E+0000
 -3.714723E-0001  2.033424E+0000
  6.840005E-0001  5.681856E-0001
 -3.779696E-0001 -4.734704E-0001
 -1.038580E+0000  5.929999E-0001
 -9.624071E-0001  1.385536E+0000
  1.027304E+0000  1.557025E+0000
 -2.688872E-0001  1.403816E+0000
 -3.075633E+0000  5.856076E-0001
  1.222908E+0000 -3.339733E+0000
  3.580059E-0001  1.500698E+0000
  1.144292E+0000  1.005425E+0000
 -1.129840E+0000  1.864502E+0000
 -2.545125E+0000 -1.304462E+0000
 -3.249299E-0001 -2.042588E+0000
  2.816357E+0000  1.131257E+0000
 -1.821940E+0000  5.513843E-0001
 -1.203575E+0000 -6.821781E-0001
  7.527608E-0001 -1.249731E+0000
  1.920996E+0000  3.477953E+0000
 -4.063639E+0000  6.271963E-0001
 -6.672328E-0001  9.628219E-0002
  2.773699E-0001 -1.864400E+0000
  3.238823E+0000  8.602972E-0001
 -3.471199E+0000  9.883224E-0001
 -1.503050E+0000 -1.959319E+0000
  2.815621E+0000  9.234933E-0001
  9.185601E-0001  1.188066E+0000
 -1.826989E+0000  1.083394E-0001
 -1.671967E+0000 -1.053989E+0000
  2.067911E+0000 -1.747519E+0000
  1.786851E+0000 -1.264032E+0000
 -5.816644E-0001  2.689030E+0000
 -1.265555E+0000 -3.014369E-0001
 -4.292160E-0001 -1.163379E+0000
  1.731359E+0000  2.285445E-0001
 -1.369438E+0000  4.189444E+0000
  5.285443E-0001 -2.963675E-0001
 -3.374331E+0000 -2.493029E+0000
  3.734518E-0001 -8.275887E-0001
  1.651307E+0000  2.800800E+0000
 -2.582550E+0000  1.951955E+0000
 -4.926067E-0001 -1.748732E+0000
 -4.988780E-0001 -6.989450E-0001
 -1.593150E+0000 -1.442531E-0001
  1.688590E+0000  1.153051E+0000
 -2.392942E+0000  1.445460E+0000
 -2.670275E+0000 -1.138437E+0000
 -4.853162E-0001  6.600573E-0001
  6.144883E-0001  5.759439E-0001
 -1.465991E-0001  1.708058E+0000
 -7.408097E-0001 -3.050112E+0000
 -3.127249E-0001  6.601266E-0001
  3.924309E-0001  2.892455E+0000
 -3.330445E+0000 -9.440586E-0001
  4.246903E-0001 -1.294073E+0000
  1.429873E+0000 -4.055874E-0001
 -2.198714E+0000  2.028743E+0000
 -2.104917E+0000 -2.023835E+0000
  1.213288E+0000 -1.740465E+0000
  3.095535E+0000  7.905760E-0001
 -8.400912E-0003 -2.143509E+0000
 -3.552291E+0000  1.890533E+0000
  3.920683E+0000 -1.618132E+0000
 -1.903151E+0000  3.614736E+0000
 -1.284610E+0000 -2.519902E+0000
 -2.512016E-0001 -5.241854E+0000
  3.232157E+0000  9.488428E-0001
  2.896568E+0000  2.640991E+0000
 -5.885979E+0000  2.153638E+0000
  9.389088E-0001 -7.056733E+0000
  4.016572E+0000  1.496214E+0000
 -1.243328E-0001  5.545571E+0000
 -5.653105E+0000  1.705377E+0000
  1.256676E+0000 -6.529908E+0000
  2.704950E+0000  1.421773E+0000
  1.847913E+0000  5.973717E+0000
 -2.287774E+0000 -1.035972E+0000
 -3.223185E-0002 -4.198609E+0000
  1.954651E+0000 -7.955095E-0001
  3.245940E+0000  4.058258E+0000
 -5.114243E+0000  2.277801E+0000
 -9.533315E-0001 -3.409002E+0000
  2.425008E+0000  1.779688E-0001
  5.687713E-0001  4.391180E+0000
 -2.472334E+0000  2.090371E+0000
 -2.703258E+0000 -4.876853E+0000
  3.691909E+0000 -3.894675E+0000
  9.465536E-0001  5.957149E+0000
 -2.681260E+0000  4.456225E+0000
 -4.204340E+0000 -3.725366E+0000
  4.680646E+0000 -3.976160E+0000
  2.522661E+0000  3.225980E+0000
 -3.463034E+0000  2.311679E+0000
 -2.323972E+0000 -4.670412E+0000
 -4.507751E-0002 -4.530339E+0000
  5.038753E+0000  8.417850E-0002
 -2.070383E+0000  4.418401E+0000
 -2.223863E+0000 -2.021803E+0000
  1.847488E+0000 -3.822627E+0000
  1.201856E+0000  3.252809E+0000
 -2.661529E-0001  3.313744E+0000
 -3.870310E+0000 -1.490931E+0000
 -2.158201E-0001 -4.217344E-0001
  2.671803E+0000 -1.989470E+0000
 -2.722094E+0000  1.877204E+0000
 -8.377913E-0001  1.095197E+0000
 -1.396260E+0000 -1.193275E+0000
  2.578560E+0000  4.593610E-0001
  4.826658E-0001  2.728131E-0001
 -9.579903E-0001 -3.883131E-0001
  8.458097E-0001 -2.523222E+0000
 -1.914685E+0000 -1.077474E+0000
 -1.184508E-0001 -7.019653E-0001
  2.106292E+0000  3.857563E-0001
 -1.433567E+0000 -1.329295E+0000
 -1.025133E+0000 -2.184418E+0000
  2.760977E-0001 -3.605716E+0000
 -7.413703E-0001  4.448872E+0000
 -1.633540E-0001 -5.621426E-0001
 -6.242001E-0001 -2.709431E+0000
  1.260226E+0000  1.640598E+0000
  4.057889E-0001  1.120104E+0000
 -4.015933E+0000  4.827953E-0001
  3.919462E+0000 -5.982306E+0000
 -1.286579E-0002  2.051469E+0000
 -9.602777E-0002  9.742954E-0001
 -3.422183E+0000  9.771891E-0001
  3.093416E+0000 -2.713286E+0000
  2.926200E+0000  3.906353E+0000
  3.393700E-0001  7.485761E-0001
 -4.017762E+0000 -1.335468E-0001
  7.844185E-0003 -3.769973E+0000
  2.495558E+0000  2.714767E+0000
 -4.943019E-0001  2.164647E+0000
 -9.580845E-0003 -2.161241E+0000
  1.954846E+0000 -1.517291E+0000
  3.209493E-0001  9.531834E-0001
 -4.958009E-0001  2.123271E+0000
 -2.827812E+0000 -1.994410E+0000
  1.439064E+0000 -2.773740E+0000
  9.773302E-0001  1.420325E+0000
 -1.040529E+0000 -2.886405E+0000
 -1.260970E-0001 -3.398461E+0000
  3.764525E+0000  9.074838E-0002
 -1.127913E+0000  3.665764E+0000
 -2.153107E+0000 -5.223100E-0001
 -4.141617E-0001 -4.631076E+0000
  3.047130E+0000 -4.879107E-0002
 -1.388414E-0001  1.645173E+0000
 -2.954080E+0000  1.547697E+0000
  3.825611E-0001 -3.182466E+0000
  1.204061E+0000  2.041938E+0000
 -3.091067E+0000  2.836343E+0000
 -2.961434E+0000 -1.444346E+0000
  2.635751E+0000 -4.775046E+0000
  3.161036E+0000  6.471045E-0001
  2.768641E-0001 -1.896139E-0002
 -2.379996E+0000 -6.659992E-0001
  9.764879E-0001 -9.828666E-0001
  1.552173E+0000  1.774661E+0000
  1.140150E+0000  2.220458E+0000
 -2.571129E+0000 -7.848029E-0001
  2.336940E+0000 -1.252830E+0000
 -1.572277E+0000  2.700064E+0000
 -1.186491E+0000 -2.050553E+0000
 -2.156213E+0000 -4.322156E+0000
  5.518234E-0001  4.332159E-0001
  3.066134E+0000 -6.386049E-0001
 -3.216037E+0000  2.277244E+0000
 -1.449097E+0000 -3.168880E+0000
 -4.325144E-0001 -1.494266E+0000
  2.871774E+0000  3.030355E+0000
 -2.881440E+0000 -1.090147E+0000
 -2.271852E+0000 -1.341621E+0000
  4.285417E+0000 -1.767096E+0000
 -4.956688E-0001  1.230314E+0000
 -4.200725E+0000 -8.816996E-0001
 -9.675387E-0002 -6.759994E+0000
  2.547292E+0000 -1.145692E+0000
  1.561741E+0000  6.052400E+0000
 -4.474994E+0000  1.727692E+0000
 -7.442772E-0001 -3.725910E+0000
  2.322303E+0000  3.031266E-0001
  4.101564E-0002  4.185855E+0000
 -2.170236E+0000 -2.512043E+0000
  1.424383E+0000 -4.260853E-0001
  2.019756E+0000  2.153264E+0000
 -1.624160E+0000 -4.282213E-0001
  2.093340E+0000 -1.536573E+0000
 -8.042978E-0002 -1.298924E+0000
 -1.398979E+0000  3.290355E-0001
  1.850375E-0002  4.992653E-0002
  5.628684E-0001  1.699763E+0000
 -7.281460E-0001 -1.493791E+0000
 -1.788655E+0000  2.145378E-0001
  3.053916E+0000 -3.648500E+0000
  1.625935E+0000  5.011744E+0000
  2.441563E-0001  1.612963E+0000
 -3.886883E+0000 -2.481363E+0000
  5.759576E+0000 -1.915516E+0000
  1.539667E+0000  2.967294E+0000
 -6.487264E+0000  1.056512E+0000
  2.160478E+0000 -6.180204E+0000
  2.853719E+0000 -6.834878E-0001
  2.099946E+0000  2.873372E+0000
 -3.411838E+0000 -1.964532E-0001
 -1.768384E+0000 -9.178802E-0001
  3.537908E+0000 -1.027356E+0000
 -2.461821E-0002  3.047769E+0000
 -2.280826E+0000  3.612674E-0001
  1.214100E+0000 -2.897477E+0000
  1.037920E+0000 -7.165130E-0001
 -4.873663E-0002  2.776396E+0000
  9.761518E-0001 -1.913700E+0000
 -2.750294E-0001 -1.499167E+0000
  9.947856E-0001 -6.448169E-0001
  1.664555E+0000  2.822166E-0001
 -4.089105E-0001 -1.124679E-0001
 -1.212063E+0000  3.945678E-0001
  2.363341E+0000 -2.643741E+0000
  1.382830E-0001  1.355730E+0000
  1.270851E+0000  1.279028E-0001
 -1.740371E+0000  1.690481E-0001
 -5.557493E-0001 -1.403548E+0000
  2.448701E-0001  1.253712E-0001
  9.192804E-0001  3.113975E+0000
 -1.810709E+0000 -2.085699E+0000
  3.134780E-0001 -2.570712E+0000
  3.038227E-0001  4.480224E+0000
  1.211680E+0000  2.735400E+0000
 -4.822694E+0000 -3.326122E+0000
  2.227104E+0000 -6.472718E+0000
  4.304519E+0000  4.392511E-0001
 -2.241174E+0000  6.028926E+0000
 -1.611277E+0000 -2.368364E+0000
 -5.036773E-0001 -1.022404E+0000
  3.898438E+0000 -4.775879E-0001
 -2.934720E+0000  4.878802E+0000
 -8.320418E-0001 -1.215917E+0000
 -3.682183E-0001 -9.933851E-0001
  2.653448E+0000 -8.537560E-0001
 -5.750621E-0001  4.094398E+0000
 -1.631768E+0000 -1.656386E+0000
  5.927965E-0001 -9.446344E-0001
 -1.648899E-0001 -1.987900E+0000
  1.199863E+0000  1.119215E+0000
 -2.403643E+0000 -4.432253E+0000
 -9.639142E-0001 -1.444220E-0001
  1.138627E+0000 -8.515822E-0001
  1.086429E+0000 -6.260312E-0001
 -8.661576E-0001  6.973743E-0001
  3.288374E-0001 -2.313895E+0000
 -4.237956E-0001 -1.074194E+0000
  4.342728E-0001 -1.089386E+0000
 -1.361644E+0000  1.571965E+0000
 -4.539434E-0001 -1.193007E+0000
  2.848665E-0001  5.255381E-0001
  2.145450E+0000  9.484053E-0001
 -1.401721E+0000  2.527752E+0000
  2.949456E-0001 -2.383911E-0001
 -1.478711E+0000 -8.376229E-0001
  1.394057E+0000  1.076363E+0000
  3.984570E-0001 -1.385750E+0000
 -5.669152E-0001 -1.939958E-0001
  7.503266E-0001 -8.906741E-0001
 -1.247284E+0000 -1.660796E+0000
  2.115370E+0000  1.358949E+0000
 -3.237593E+0000  2.401146E+0000
 -1.521713E+0000 -2.144046E+0000
  2.709835E+0000 -2.615738E+0000
  9.389428E-0001  3.510706E+0000
 -1.981975E+0000  2.664858E-0001
 -2.049713E+0000 -7.930901E-0001
  2.476899E+0000 -1.790789E+0000
 -7.451703E-0001  5.148183E-0001
  1.052967E+0000  2.410044E+0000
 -2.300388E+0000  9.488211E-0002
  1.668426E+0000 -1.034163E+0000
 -9.898997E-0001  4.500250E-0001
  1.600618E+0000 -1.976801E+0000
 -1.546244E+0000  2.030393E+0000
  6.450020E-0001 -2.650239E+0000
  3.336100E-0001 -4.589810E-0001
  1.077912E+0000  8.473481E-0001
 -9.803667E-0001  2.112468E-0001
 -1.392636E+0000  2.373111E+0000
  3.145919E-0001  4.622554E-0001
 -3.575079E-0001  1.197907E-0001
  1.599307E+0000 -9.729779E-0001
 -2.410916E+0000 -5.189760E-0001
  2.579332E+0000 -8.058529E-0001
  9.940094E-0001  1.121417E+0000
  1.458132E-0001 -9.470633E-0001
  6.377026E-0001  4.327924E-0001
  8.390020E-0001 -1.345952E+0000
  2.184781E-0001  1.193257E+0000
 -1.185025E+0000 -1.498595E+0000
  4.213877E-0001 -1.838582E+0000
  1.043478E+0000 -4.226449E-0001
  1.284238E+0000  9.011852E-0001
 -1.327553E+0000 -1.254909E+0000
  1.736524E+0000 -1.902155E+0000
  2.491162E+0000  2.631341E-0001
 -7.246792E-0001  1.272149E+0000
 -8.262375E-0001  1.064737E+0000
  6.299464E-0001 -1.595107E+0000
  5.896590E-0001 -7.040803E-0001
 -2.272260E+0000  4.728805E-0001
  2.896504E+0000 -2.429667E+0000
 -1.680134E+0000 -1.001183E+0000
  3.243265E+0000  3.328954E-0001
 -1.989258E+0000  1.737293E+0000
 -2.285321E-0001  5.906310E-0001
  1.172363E+0000 -1.680266E+0000
  7.326396E-0001  3.050109E+0000
 -2.188203E-0001  1.290319E+0000
 -1.415380E+0000 -2.083883E+0000
  2.237920E+0000 -1.020244E+0000
  1.732922E+0000  1.100686E+0000
 -2.007378E+0000  4.424943E-0001
  1.402491E+0000 -3.266665E+0000
  3.442726E-0001  1.940691E-0001
  2.755468E-0001 -9.235380E-0001
 -1.220450E+0000  1.635811E+0000
 -1.067808E+0000 -1.431939E+0000
  2.381616E-0001 -1.185216E+0000
  1.206709E+0000 -1.087650E+0000
 -3.536520E-0001  1.884284E+0000
 -3.827137E+0000  2.440921E-0001
 -1.218043E+0000 -4.159283E+0000
  2.766319E+0000  3.102250E-0001
  1.081827E+0000  3.535594E+0000
 -5.469773E+0000  9.789506E-0001
 -8.523195E-0001 -5.261836E+0000
  4.289644E+0000 -1.837690E+0000
 -5.056041E-0001  7.713554E+0000
 -2.239358E+0000 -7.130260E-0001
 -1.534336E+0000 -4.983891E+0000
  5.060151E+0000 -3.876289E+0000
  2.052808E+0000  4.126378E+0000
 -2.633723E+0000  4.789280E+0000
 -1.606551E-0001 -2.943508E+0000
  2.283650E+0000 -2.733546E+0000
  1.907454E+0000  2.830926E+0000
 -1.828591E+0000  4.287383E+0000
 -3.119564E+0000 -1.685683E+0000
  5.342626E-0002 -3.176883E+0000
  3.826596E+0000 -4.729434E-0001
 -1.146094E+0000  7.455065E+0000
 -5.167577E+0000 -2.714926E+0000
  1.068004E+0000 -4.612728E+0000
  4.057116E+0000  6.873767E-0001
 -1.472538E+0000  2.092232E+0000
 -4.534913E+0000 -2.035651E+0000
  4.550785E+0000 -2.004805E+0000
 -1.447365E+0000  2.433927E+0000
  2.493337E-0001  1.533998E+0000
 -2.314280E+0000 -1.630324E+0000
  1.928163E+0000  1.574443E-0001
  8.614967E-0001  5.432425E+0000
  2.466808E-0001  1.425213E+0000
 -2.461856E+0000 -1.327677E+0000
  2.388978E+0000 -1.794597E+0000
 -3.096831E-0001  6.073562E-0003
 -6.710495E-0001 -1.437517E-0001
 -6.876091E-0001  2.498144E+0000
 -1.332773E+0000 -2.238722E+0000
  5.677506E-0001 -4.381598E-0001
  4.760268E-0001  2.900611E+0000
  1.772570E-0001 -4.057331E+0000
 -6.051561E-0002  8.685863E-0001
  1.174908E+0000  1.518548E+0000
 -1.163385E+0000  7.252321E-0001
 -5.551256E-0001  1.155357E+0000
  1.743071E+0000 -2.021006E+0000
 -2.305837E+0000  2.753722E+0000
 -1.359111E+0000 -1.465607E+0000
  5.056826E-0001 -1.758508E+0000
 -4.133394E-0001  1.783067E+0000
  1.585285E+0000 -2.037022E-0001
  1.554725E+0000  1.966157E+0000
 -1.490641E+0000 -1.038528E+0000
  4.869254E-0001  1.822564E+0000
  1.896728E+0000 -1.433603E+0000
 -2.512465E+0000  6.280655E-0001
 -1.011496E-0001 -1.256448E+0000
  2.199781E+0000  6.352376E-0001
  6.730032E-0001  2.609311E-0001
 -2.057964E+0000 -3.604318E-0001
  4.124784E-0001 -4.682343E+0000
  2.134143E+0000 -1.482692E+0000
  1.660680E+0000  3.251985E+0000
 -1.654336E+0000  5.599948E-0001
 -1.421338E+0000 -4.678090E+0000
  3.086369E+0000 -1.294997E+0000
  9.592363E-0001  1.861460E+0000
 -1.791105E+0000  3.734781E+0000
  5.988093E-0002 -3.409752E-0001
  3.427593E+0000  3.634609E-0001
  1.743706E-0001  4.806555E+0000
 -1.980921E-0001 -8.271166E-0001
 -1.470591E+0000 -4.303732E+0000
  4.102270E+0000  1.120249E+0000
 -5.358371E-0001  2.341272E+0000
 -7.767083E-0001  6.333830E-0001
 -2.288079E+0000 -1.913585E+0000
  1.338795E+0000 -2.524573E+0000
  9.087138E-0001  6.440741E-0001
 -1.442090E+0000  2.008269E+0000
  2.924493E-0001 -4.509191E+0000
 -1.070026E+0000 -1.415326E+0000
  3.947128E+0000  9.904426E-0001
 -5.409199E+0000 -3.178599E-0001
 -1.040211E+0000 -3.331909E+0000
  2.909329E+0000  1.390484E+0000
 -3.255340E-0002  4.452221E-0001
 -2.957498E+0000 -1.871028E+0000
 -2.727570E+0000 -2.738153E+0000
  6.250909E+0000 -2.810633E-0001
 -5.184365E-0001  5.597443E+0000
 -3.639194E+0000 -9.715711E-0001
 -6.191859E-0002 -3.888501E+0000
  1.622577E+0000 -9.251366E-0001
 -1.090398E+0000  4.451237E+0000
 -2.219728E+0000 -1.236344E+0000
  7.003427E-0001 -3.922190E+0000
  1.216432E+0000  2.266407E+0000
 -9.062362E-0001  3.222496E+0000
 -2.935801E+0000 -2.237739E+0000
  3.926973E+0000 -3.277911E+0000
  2.531636E-0001  3.064826E-0001
  5.936283E-0001  8.669119E-0001
 -1.391566E+0000  4.002178E+0000
  6.786314E-0001 -4.153393E+0000
  1.450416E-0001 -1.735118E+0000
  2.076002E+0000  9.359275E-0001
 -2.110466E+0000 -1.851740E+0000
 -9.448062E-0001  8.381073E-0003
  1.398756E+0000 -1.298550E+0000
 -9.708225E-0001  2.815283E+0000
  1.836347E-0001 -1.310959E+0000
 -1.630871E+0000 -3.247944E+0000
  2.007586E+0000 -2.014259E+0000
 -1.055031E+0000  4.616740E+0000
 -1.349157E-0001 -2.615868E+0000
  3.166531E+0000 -8.522299E-0002
  1.522148E+0000  3.935137E-0001
 -2.758460E+0000 -5.957353E-0001
  5.768229E-0001 -3.247232E+0000
  7.879456E-0001  2.777854E+0000
 -3.419739E-0001  1.604160E+0000
 -3.326488E+0000  1.374751E+0000
  2.342757E+0000 -1.142927E+0000
 -4.471610E-0001  2.166986E+0000
  1.040512E+0000 -3.111147E-0001
 -2.971599E+0000  1.858150E+0000
 -1.402438E-0001 -2.057692E+0000
  1.868613E+0000 -1.866767E+0000
  3.134702E+0000  2.209016E+0000
 -2.744235E+0000  4.687657E+0000
 -1.740111E+0000 -1.651990E+0000
  1.630113E+0000 -1.117736E+0000
 -1.795515E-0001 -1.515970E+0000
  2.155478E+0000 -1.166044E+0000
  9.459184E-0001  1.024693E+0000
 -6.153888E-0001  1.711989E+0000
 -2.407869E+0000 -1.275056E+0000
  3.503511E+0000 -3.449950E+0000
 -7.917419E-0001  2.693329E+0000
 -9.524761E-0001  2.686531E+0000
 -3.501779E+0000 -7.872744E-0001
  7.388765E-0001 -2.389012E+0000
  2.988584E-0001 -1.793895E+0000
  1.209887E+0000  9.637268E-0001
 -1.546773E+0000 -2.188707E-0003
  2.989342E-0001 -1.366646E+0000
  8.795405E-0001  1.012803E+0000
 -1.469647E-0002  7.429678E-0001
 -2.680434E-0001 -8.112404E-0001
  7.117588E-0001  1.178065E+0000
 -5.574946E-0001  3.419330E+0000
 -9.614920E-0001 -1.597921E+0000
 -1.140997E+0000 -6.245585E-0001
  3.106220E+0000  1.855829E+0000
 -1.957274E+0000  1.055990E+0000
  1.684371E+0000 -2.023174E+0000
  9.666645E-0001  5.013996E-0001
  3.424913E-0001  3.751665E-0001
 -1.038527E+0000  7.472522E-0001
 -7.034681E-0001 -2.248462E+0000
  2.495499E+0000  9.389969E-0001
 -2.485296E+0000  2.913769E+0000
 -1.699838E+0000 -1.049184E+0000
 -2.877316E-0001 -3.721913E+0000
  4.542990E+0000 -8.266754E-0001
 -1.362444E+0000  5.586984E+0000
 -2.426102E+0000 -6.155488E-0001
 -7.326744E-0002 -1.733306E+0000
  3.284981E+0000  9.544141E-0001
  2.189159E+0000  2.777315E+0000
 -2.988187E+0000  9.711493E-0001
  7.651481E-0001 -3.763420E+0000
  2.086896E+0000 -2.138523E-0001
  5.729430E-0001  1.062759E+0000
 -8.244995E-0001  1.487811E+0000
 -1.114168E+0000 -3.045303E+0000
  3.671776E+0000 -1.228695E+0000
 -1.173202E+0000  7.160228E-0001
 -3.221928E+0000 -1.242931E+0000
  7.903145E-0001 -2.384034E+0000
  1.387804E+0000  2.247134E+0000
 -1.028709E+0000  1.131726E+0000
 -2.080849E+0000  3.402566E-0002
  1.612325E+0000 -1.012436E+0000
 -7.936327E-0001  9.128882E-0002
 -5.195844E-0001  9.566870E-0001
  1.032884E-0001 -1.474374E+0000
  6.437453E-0001 -6.127872E-0001
  1.944951E+0000 -5.092400E-0001
 -1.052839E+0000 -8.439678E-0001
 -5.500611E-0001 -4.861177E-0002
  2.197760E+0000  2.293461E+0000
 -8.886574E-0001  2.443202E+0000
 -1.461328E+0000 -2.053783E+0000
  3.308599E-0001 -1.369123E+0000
  7.982406E-0001  7.458845E-0001
  2.300046E+0000  2.295183E+0000
 -6.359389E-0001  7.194956E-0001
 -1.647973E+0000 -1.959138E+0000
  2.541903E-0001 -7.376635E-0001
  3.864475E+0000  3.239304E+0000
 -2.147258E+0000 -6.513202E-0002
 -1.741896E+0000 -2.032322E+0000
  6.393789E-0001 -2.269666E+0000
  4.338758E+0000 -5.895408E-0001
 -4.156848E-0001  4.495206E+0000
 -2.591383E+0000  3.352821E+0000
 -5.334629E-0003 -5.546604E+0000
 -3.273375E-0001 -1.293934E+0000
  3.835500E+0000  4.621972E+0000
 -5.895271E+0000  1.316401E+0000
  1.475432E+0000 -3.457737E+0000
  3.596750E-0001 -3.419401E-0001
  1.367113E+0000 -1.496437E+0000
  1.824085E-0002 -1.215859E+0000
  1.111846E+0000 -1.344252E+0000
  8.127504E-0001  9.816701E-0001
 -1.273539E+0000  9.500541E-0001
 -1.188801E+0000 -2.854859E+0000
  2.135958E+0000 -4.775300E+0000
  1.702440E+0000  1.923290E+0000
 -1.059078E+0000  1.862432E+0000
 -4.345383E+0000 -4.156066E+0000
  5.009796E+0000 -9.159652E-0001
  1.905257E+0000  4.531134E+0000
 -2.562556E+0000  5.273696E+0000
 -2.026617E+0000 -2.547812E+0000
  2.603915E-0001 -1.834063E+0000
  3.661669E+0000  2.738877E+0000
 -1.782391E+0000  2.184198E+0000
 -2.601311E+0000 -3.168648E+0000
  3.244933E+0000  2.425853E-0001
  6.969762E-0001  1.463598E+0000
 -2.823017E+0000  2.834334E+0000
 -2.236935E+0000  9.367828E-0001
  2.337002E+0000 -3.964026E+0000
 -7.687347E-0001  5.309593E+0000
  5.028644E-0001  1.725233E+0000
 -6.757206E-0001 -4.232554E+0000
 -7.115325E-0001  1.830083E+0000
  3.417748E-0001  1.209081E+0000
 -2.220032E+0000  2.114473E+0000
 -2.325753E+0000 -1.771673E+0000
  3.411682E+0000  1.066310E-0001
 -1.176865E+0000  3.593089E+0000
 -1.166734E+0000  1.097559E+0000
 -4.224635E-0001 -2.338470E+0000
  2.227226E+0000  3.959363E-0001
  1.290537E+0000  2.380021E+0000
 -2.081750E+0000  1.854549E+0000
 -1.016269E+0000 -3.707558E+0000
  1.594297E+0000 -1.576511E+0000
  3.224708E+0000  2.907996E-0001
 -3.581443E+0000  4.295902E+0000
 -1.386060E+0000 -2.552279E+0000
  3.093748E+0000 -2.463182E+0000
 -7.269601E-0001  4.330663E+0000
  2.840162E-0001 -1.648206E-0001
 -8.889755E-0001 -6.681148E-0001
  1.985699E+0000 -1.340123E+0000
 -1.938629E-0002  3.210313E+0000
  1.343702E+0000 -1.552355E+0000
 -2.728615E+0000  5.360091E-0001
  1.136348E+0000 -3.847437E+0000
  4.466254E-0001  2.452851E+0000
 -2.938742E-0001 -1.633522E+0000
  7.022128E-0001 -3.194372E+0000
  2.620970E-0001  1.703898E+0000
 -3.297351E-0001  4.509456E-0001
 -1.109990E+0000 -1.360289E+0000
  2.076909E+0000 -2.600891E+0000
  2.394943E+0000 -5.189404E-0001
 -3.579744E+0000  8.735452E-0001
 -6.825545E-0001  6.331496E-0001
  4.315582E-0001 -1.346328E+0000
  1.343659E+0000  6.512803E-0001
  4.183432E-0001 -1.202909E+0000
 -2.014267E+0000 -1.951262E-0001
  4.503346E+0000  5.925119E-0001
 -1.294848E+0000  3.810923E+0000
 -2.656883E+0000  1.801594E+0000
 -1.534175E+0000 -2.511278E+0000
  2.546692E+0000 -4.997260E-0001
 -7.734739E-0001  2.994880E+0000
 -1.279695E+0000 -2.838148E-0001
 -3.709697E-0001 -2.777985E+0000
  1.689309E+0000  5.820823E-0001
  9.738461E-0001  8.775120E-0001
 -2.040159E+0000 -3.967322E-0003
  2.736755E+0000 -2.988920E+0000
  1.941511E-0001  4.627745E-0001
  2.603306E+0000  7.051230E-0001
 -3.192192E+0000  1.854485E+0000
  1.186145E-0001 -2.295252E+0000
  9.297240E-0001 -1.935426E+0000
  3.010779E+0000  1.466048E+0000
 -2.987532E+0000  3.305240E+0000
 -3.533098E-0001 -5.989781E+0000
  3.390653E+0000  1.025670E+0000
  1.449559E+0000  3.278413E+0000
 -5.005526E+0000  8.501385E-0001
 -4.822955E-0001 -3.419386E+0000
  2.609333E+0000 -9.007938E-0001
 -8.269129E-0001  3.214716E+0000
 -2.013593E+0000  1.074171E+0000
 -1.422515E+0000 -1.576452E+0000
  2.232793E+0000 -1.276478E+0000
  1.392269E+0000  1.961676E+0000
 -3.867273E+0000  1.025113E+0000
 -2.323357E-0001 -1.954400E+0000
 -5.442933E-0001 -1.398129E-0001
  1.236614E+0000  1.206419E+0000
 -3.539489E-0001  1.769123E+0000
 -1.686054E+0000 -1.314118E+0000
  2.231706E-0001  1.192685E+0000
  1.027102E-0001  2.228164E+0000
 -1.149109E+0000  1.470643E+0000
 -3.987706E-0001 -4.152974E+0000
 -2.975799E-0001 -1.638224E+0000
  3.274352E+0000  3.633382E+0000
 -2.179187E+0000  4.128924E+0000
 -2.220714E+0000 -2.964921E+0000
  1.435289E+0000 -2.359201E+0000
  3.065028E+0000  1.577033E+0000
 -5.509362E+0000  4.964991E+0000
  1.036117E-0001 -7.759723E+0000
  2.139288E+0000 -2.150735E+0000
  4.887903E+0000  2.418305E+0000
 -3.712470E+0000  3.160327E+0000
 -4.616675E+0000 -1.291530E+0000
  3.080560E+0000 -3.910579E+0000
  3.188921E+0000  2.739395E+0000
 -1.513285E+0000  2.259351E-0001
 -1.873287E+0000  1.555580E+0000
 -1.069773E+0000 -1.727707E+0000
  2.956417E+0000 -9.566972E-0001
 -1.279690E+0000  2.387860E+0000
 -2.566766E+0000  4.257230E-0001
  3.172117E-0001 -2.674240E+0000
  2.048711E+0000 -4.412176E+0000
 -6.005997E-0001  6.757238E-0001
  1.073679E+0000  4.854103E-0001
 -1.510114E+0000 -2.814249E-0001
  1.061601E-0001  8.636833E-0002
  2.163303E+0000  1.421772E+0000
 -2.301707E+0000 -1.028723E+0000
 -3.596511E-0002 -2.422991E+0000
  4.091582E+0000 -4.101897E-0002
 -2.663474E+0000  4.938003E+0000
 -2.324748E+0000 -3.699922E+0000
  1.212257E+0000 -4.200319E+0000
  3.090334E+0000  1.173624E+0000
 -3.160112E-0001  7.038150E+0000
 -4.742992E+0000 -1.713385E+0000
 -4.295443E-0001 -3.988432E+0000
  5.294743E+0000  4.271260E-0001
 -2.069553E+0000  4.615188E+0000
 -1.427964E+0000  6.210002E-0001
 -1.401740E+0000 -2.908561E+0000
  2.432582E+0000 -2.908529E+0000
  8.830648E-0001  5.053492E+0000
 -2.175878E+0000  2.778184E+0000
 -3.649072E-0001  2.830419E-0001
 -1.507170E+0000  6.331010E-0002
  1.575617E+0000  3.740301E-0001
 -2.263076E+0000  1.130095E+0000
  1.661996E+0000 -2.065233E+0000
 -2.155934E+0000  2.001618E+0000
 -1.387009E+0000  4.709167E+0000
  3.449688E-0001 -5.756410E-0001
 -2.512742E+0000 -1.962443E+0000
  2.511879E+0000 -8.965426E-0001
  1.629538E+0000  1.913473E+0000
 -2.074786E+0000  1.229557E+0000
 -5.912381E-0002 -5.212444E+0000
 -7.846954E-0001 -1.633839E+0000
  3.170548E+0000  2.761092E+0000
 -3.343124E+0000  3.651823E+0000
 -2.532504E+0000 -2.174951E+0000
  2.779781E+0000 -1.238810E+0000
  1.666839E-0001  3.049449E+0000
 -2.768715E+0000  3.886651E-0001
 -1.904414E+0000 -2.622736E+0000
  4.676648E+0000 -5.347832E+0000
  1.693507E+0000  1.762817E+0000
 -8.085607E-0001  5.076815E+0000
 -5.022505E-0001 -2.548107E+0000
  5.570812E-0001 -1.214812E+0000
  4.075953E+0000  2.898827E+0000
 -2.942309E+0000  4.014332E+0000
 -8.319489E-0001 -5.924314E-0001
  1.584175E+0000 -4.440273E+0000
  4.547329E-0001  1.673928E+0000
 -5.736847E-0001  2.476674E+0000
 -7.921162E-0001 -1.218458E+0000
 -8.527985E-0001 -3.947894E+0000
  3.198786E+0000  3.465264E-0001
 -9.266342E-0001  2.892524E+0000
 -6.428494E-0001 -1.071517E+0000
  5.400241E-0001 -1.567547E+0000
  2.267991E+0000  2.352482E+0000
 -2.217566E+0000 -1.392156E+0000
 -7.503920E-0001 -2.421584E+0000
  2.951933E+0000  3.765912E+0000
 -2.011894E+0000  2.449091E+0000
 -3.384392E+0000 -8.784565E-0001
  4.914452E-0002 -2.266803E+0000
  3.078134E+0000  3.946702E-0001
 -4.666421E-0001  3.849302E+0000
 -3.996834E+0000  1.772641E+0000
 -6.756132E-0001 -4.806285E+0000
  3.092419E+0000 -3.317283E-0001
 -7.257772E-0001  3.475855E+0000
 -4.312825E+0000  8.083409E-0003
  6.136592E-0001 -3.979805E+0000
  2.914872E+0000 -1.977910E+0000
 -1.975092E+0000 -2.318197E-0001
  3.541456E+0000  4.751140E-0001
 -2.983957E+0000 -2.166601E+0000
 -1.465000E-0001 -5.150778E-0001
  1.144021E-0001 -1.629191E+0000
 -1.847125E+0000 -3.453147E-0001
 -6.116188E-0001  2.417279E-0001
  9.767820E-0001 -1.633186E-0001
 -1.107241E+0000  3.221983E+0000
 -2.360893E-0001 -2.295074E-0001
 -9.491696E-0001 -3.601822E+0000
  4.025991E-0001 -4.715186E+0000
  1.734233E+0000 -1.303398E+0000
 -7.245348E-0003  6.285322E-0001
  5.706971E-0001  2.277389E+0000
 -2.535535E+0000  2.115805E-0001
  9.825852E-0001  6.515612E-0002
 -1.301602E+0000  5.162993E-0001
 -2.173338E+0000  1.445665E+0000
  1.215526E+0000 -2.049275E+0000
 -1.803038E-0001  2.529211E+0000
  2.308512E+0000  3.344401E-0001
 -2.100671E+0000  2.489497E+0000
  7.424020E-0001 -4.965576E+0000
  6.267072E-0001 -2.827877E+0000
  1.612168E+0000  2.608425E+0000
 -2.481941E+0000  1.575518E+0000
 -1.731819E+0000 -3.362399E+0000
  3.489434E+0000 -2.102494E+0000
 -1.427531E+0000  3.140334E+0000
 -4.710272E-0001 -3.414486E-0001
 -1.107715E+0000 -3.369818E+0000
 -1.024898E+0000  8.468142E-0001
  2.878107E+0000  2.961009E+0000
 -2.402139E+0000  1.446899E+0000
 -2.042275E+0000 -1.129761E+0000
  1.901703E+0000 -1.735236E+0000
  2.616599E-0001  3.147335E+0000
  2.231312E-0001 -6.814415E-0001
 -2.498498E+0000 -1.053013E+0000
  2.416651E+0000 -3.424806E+0000
  3.713930E+0000  2.832714E+0000
 -4.044658E+0000  5.875075E+0000
 -2.946335E+0000 -5.379813E+0000
  2.597593E+0000 -4.699398E+0000
  2.909431E+0000  4.678614E+0000
 -6.797160E-0001  1.792957E+0000
 -4.432484E+0000 -3.204269E+0000
  3.566429E+0000 -5.926447E+0000
  1.161833E+0000  3.812459E+0000
 -1.344912E+0000  2.476471E+0000
 -4.015005E+0000 -1.527085E+0000
  3.226307E+0000 -4.016538E+0000
  2.196712E+0000  9.948048E-0001
 -1.253762E+0000  5.793748E+0000
 -3.165138E+0000 -2.810501E+0000
  8.413773E-0001 -6.312583E+0000
  4.135181E+0000  1.777982E+0000
 -2.387774E+0000  4.068660E-0001
 -8.511819E-0001 -3.044169E+0000
  1.246729E+0000 -1.547349E+0000
 -1.146003E+0000  1.595974E+0000
 -7.451185E-0001 -4.862709E-0001
  9.379740E-0001  1.005530E+0000
 -1.668349E-0002  1.656960E-0001
 -2.219677E+0000 -7.931221E-0001
  2.035597E+0000 -3.445080E-0001
 -1.201695E+0000 -2.121615E+0000
 -9.273565E-0001  3.606454E+0000
  3.066246E-0001 -1.126428E+0000
  1.174781E+0000 -1.622354E+0000
 -1.414703E+0000  4.463740E-0001
 -5.592931E-0001  1.232164E+0000
  2.424102E-0001 -1.331511E+0000
 -4.002885E-0002 -7.906218E-0001
  4.455103E-0002  6.884833E-0001
  2.413537E+0000 -2.698293E+0000
 -2.170215E+0000  9.703379E-0001
  7.246395E-0001 -2.755317E+0000
  3.286350E-0001 -2.332210E+0000
  1.298326E+0000 -1.081494E+0000
  4.218889E-0001  2.199949E+0000
  1.495829E-0001 -1.467665E+0000
  2.125264E+0000 -4.654251E-0001
  6.615689E-0001  1.156227E+0000
 -1.399528E+0000 -1.104345E+0000
 -1.049882E+0000 -8.398353E-0001
  7.551730E-0001 -1.419739E+0000
  6.245721E-0001  6.049837E-0001
 -4.057111E+0000 -1.254114E+0000
  2.661772E+0000 -1.223181E-0001
  3.913699E-0001  1.228117E+0000
  3.206887E-0001  6.456269E-0001
 -6.285153E-0001  8.951023E-0001
  5.647411E-0001  1.030864E+0000
  1.474484E+0000  3.277137E+0000
 -8.280365E-0001 -4.182981E-0001
  1.294033E+0000 -1.893162E+0000
 -9.660902E-0001  3.159588E+0000
 -1.637762E-0001 -5.608724E-0001
 -7.926790E-0001 -2.305468E+0000
  1.049291E+0000  5.700331E-0001
  7.832445E-0001  1.173661E+0000
 -1.166610E+0000 -1.658263E+0000
  2.490060E-0001 -1.206032E+0000
  1.105867E+0000  3.603562E+0000
 -7.838357E-0001 -6.529797E-0001
 -2.358418E-0001  7.316608E-0001
  4.050341E+0000  7.366679E-0001
 -3.471503E-0001  2.743664E+0000
 -3.269101E+0000  1.412032E+0000
 -1.153010E+0000 -2.567417E+0000
  1.291417E+0000  1.282974E+0000
  4.600137E-0001  1.357745E-0002
 -1.770324E+0000 -7.816620E-0002
 -9.404138E-0001  2.576695E+0000
  1.102639E+0000  2.584321E+0000
 -2.489503E+0000 -1.277425E+0000
  1.580142E+0000 -2.746221E+0000
  1.267999E+0000 -1.369273E+0000
 -1.429957E+0000  7.044459E-0001
  1.919357E+0000  1.343614E-0001
  1.671883E-0001  1.424326E+0000
 -1.620193E+0000 -1.170073E+0000
  2.116174E-0001  8.871085E-0001
 -5.865622E-0001  8.518669E-0001
  4.740115E-0001 -1.904519E+0000
 -1.142392E+0000 -1.599479E+0000
  1.125750E+0000 -1.010704E+0000
  1.506095E+0000 -1.024379E+0000
 -3.742416E-0001  4.545006E+0000
 -7.314730E-0001 -3.112540E+0000
 -1.505466E+0000  3.506932E-0001
  4.782216E+0000 -2.055269E-0001
 -2.315500E+0000  4.191400E+0000
 -1.885288E+0000 -1.606919E+0000
 -7.862551E-0001 -3.931424E+0000
  2.332264E+0000  1.309093E+0000
  2.298088E-0001 -4.750153E-0001
 -4.088609E+0000  7.248012E-0002
  2.701662E+0000 -3.536287E+0000
  3.443006E+0000  2.580410E+0000
 -1.851418E+0000  6.541682E+0000
 -1.912494E+0000 -1.173582E+0000
  8.653177E-0001 -9.511474E-0001
  1.718500E+0000  3.304563E+0000
 -8.044047E-0001  3.576356E+0000
 -3.044621E+0000 -2.597266E+0000
  4.606931E+0000 -2.918973E+0000
  1.217909E+0000  1.360688E-0001
 -3.050769E+0000  2.228685E+0000
 -1.301252E+0000 -2.079601E+0000
  6.312454E-0001  3.187816E-0001
  2.844315E+0000  8.685683E-0001
  1.418469E-0001 -8.792231E-0001
 -4.243753E+0000  7.506282E-0001
  2.365309E+0000 -3.658193E+0000
  3.246040E-0001  1.804063E+0000
 -1.124069E-0001  2.448910E+0000
 -1.589224E+0000  2.517762E+0000
  6.426792E-0001  2.199663E-0001
 -4.454768E-0001 -8.214997E-0001
  4.078848E-0001 -2.992564E-0001
 -7.926338E-0001  1.898871E+0000
 -6.464983E-0001  1.987625E+0000
 -1.921653E+0000 -2.201478E+0000
  2.733925E+0000 -2.348896E+0000
  4.467872E+0000  9.240784E-0001
 -5.343174E+0000  4.486602E+0000
 -8.238766E-0001 -1.967803E+0000
  1.838663E+0000 -2.405264E+0000
  7.158590E-0001  3.492833E+0000
 -8.944563E-0001 -7.898793E-0001
 -5.251711E-0001 -3.012615E-0002
  4.926438E-0001 -2.619832E+0000
  1.288041E+0000 -1.133383E+0000
 -1.199636E+0000  2.247323E+0000
  1.595103E+0000 -8.986859E-0001
  1.196133E+0000 -6.017542E-0001
 -1.194619E+0000 -9.625949E-0001
 -1.855155E+0000 -2.172773E+0000
  1.781029E+0000 -2.728568E+0000
 -1.749971E+0000  1.847833E+0000
  1.411423E+0000 -5.379516E-0001
 -2.171949E+0000  6.874276E-0001
 -6.686257E-0001 -1.064644E+0000
  2.477967E+0000 -3.423068E+0000
 -1.166599E+0000  4.035567E-0001
 -7.394601E-0002 -1.101896E+0000
  2.220563E+0000 -2.029248E+0000
 -1.406547E+0000  1.866531E+0000
 -9.875520E-0001  8.906836E-0001
  1.233544E+0000 -2.505664E+0000
 -1.184671E+0000 -1.204809E-0002
  2.137305E+0000  1.154482E+0000
 -3.075984E+0000 -8.114756E-0001
  7.527963E-0001  4.312305E-0001
  8.243672E-0001 -3.650860E-0001
 -1.493102E+0000  2.143380E-0001
  1.773619E+0000  1.386678E+0000
 -1.128254E+0000  4.548878E-0001
 -1.921881E+0000 -3.258188E+0000
  3.695104E+0000  1.083038E+0000
  1.856405E+0000  1.033248E+0000
 -1.623972E+0000  6.180189E-0001
  6.911576E-0001 -1.922114E+0000
  8.965123E-0001 -2.656253E+0000
  2.369372E-0001  3.207161E+0000
  4.680476E-0001  9.418476E-0001
 -2.728836E+0000  2.722637E-0001
  1.465197E+0000 -2.128115E+0000
  3.849659E+0000 -5.219460E-0001
 -2.815043E+0000  2.683427E+0000
 -1.276172E+0000 -2.532926E+0000
 -1.317523E+0000 -4.309277E-0001
  3.578817E+0000  2.890465E-0001
 -9.521218E-0001  7.449326E-0001
 -2.662825E+0000 -1.138221E+0000
 -2.768692E-0001  1.083522E+0000
  5.602629E-0001  4.917626E-0001
  2.185156E-0001 -1.864663E-0001
 -3.215893E+0000 -1.906450E+0000
  5.755222E-0001 -2.802646E+0000
  2.624156E+0000  2.976493E-0001
 -1.772777E+0000  2.887813E+0000
 -1.632191E+0000 -9.645194E-0001
 -1.913313E-0001 -1.372591E+0000
  2.455461E+0000  5.312011E-0002
  4.633574E-0001  1.786214E+0000
 -1.902976E+0000 -3.501557E-0001
  8.912885E-0001 -9.797054E-0001
  1.764264E+0000  1.093076E+0000
 -8.523156E-0001  2.109196E+0000
 -2.844285E+0000  9.641531E-0001
 -6.853098E-0001 -2.871873E+0000
  4.397746E+0000 -1.837026E+0000
  6.554211E-0002  1.826270E+0000
 -3.694738E+0000  1.753084E-0001
  3.709184E-0001 -1.481605E+0000
  1.556880E+0000 -2.505365E+0000
 -4.136975E-0001  6.034623E-0001
 -2.688219E-0001  6.181838E-0001
 -9.354006E-0001 -3.982563E-0001
  1.664371E+0000 -8.577082E-0001
 -1.797583E+0000  1.153216E+0000
  3.588871E-0001 -5.748219E-0001
  2.912510E-0001  2.260761E-0001
 -7.108759E-0001  9.131562E-0001
 -2.108333E+0000  5.238004E-0001
  1.317286E+0000  1.287040E+0000
  1.708707E+0000 -2.892368E+0000
 -1.354395E+0000  1.986483E+0000
  3.928628E+0000 -2.020049E+0000
 -3.321277E+0000  3.967786E-0001
 -6.834658E-0001 -9.027753E-0001
 -2.299869E-0001 -5.545455E-0001
 -8.988528E-0001  9.945086E-0001
 -2.336146E-0001 -2.252661E+0000
  6.043894E-0001 -1.352065E+0000
  4.415953E+0000  1.130816E+0000
 -2.264815E+0000  2.553200E+0000
 -4.916514E+0000 -2.952914E+0000
 -2.450330E-0001 -3.719509E+0000
  5.281038E+0000 -9.992673E-0001
  4.367955E-0001  1.932001E+0000
 -1.696432E+0000  2.989828E-0001
 -8.151261E-0001 -2.845057E+0000
  3.246714E+0000 -1.735084E+0000
 -1.952346E+0000  2.354058E+0000
  8.070424E-0001  3.167545E+0000
 -1.919103E+0000 -3.146334E+0000
  1.772182E+0000 -4.755122E-0002
  3.543929E+0000 -2.734438E+0000
 -9.860517E-0001  1.714416E+0000
 -3.199350E+0000  1.278463E+0000
  1.731034E+0000 -2.890510E+0000
  3.596631E-0001  2.211749E+0000
 -1.317503E+0000 -2.235550E+0000
  2.044199E-0001 -1.945810E+0000
  1.905828E+0000  1.449413E-0001
 -2.726804E+0000  9.899405E-0001
  2.265875E+0000  3.899081E-0001
 -1.529999E+0000 -2.018780E-0001
  9.205902E-0001 -1.445857E+0000
  2.993750E-0001  2.673868E+0000
 -1.655610E+0000  2.417550E+0000
 -3.749398E+0000 -1.572406E+0000
  3.062290E+0000 -1.332253E+0000
 -5.176954E-0001  4.634093E+0000
 -2.323817E+0000  1.756486E+0000
 -2.112638E+0000 -3.578311E+0000
  3.402772E+0000 -2.244278E+0000
 -1.552325E+0000  7.090479E+0000
 -3.731539E-0001 -7.050018E-0001
 -1.866789E+0000 -2.451029E+0000
  3.608845E+0000 -2.461541E-0001
  5.108157E-0001 -9.644919E-0001
  1.922426E-0001  1.897754E+0000
 -5.150904E-0001  1.862039E-0001
  4.688816E-0001 -1.029400E+0000
  1.456524E+0000  4.164273E-0001
 -6.166980E-0001  6.322347E-0001
 -1.337031E+0000  5.105535E-0001
 -1.608582E+0000 -2.735412E+0000
 -2.396137E+0000  1.117541E+0000
  4.052799E+0000 -2.292752E-0001
 -3.650696E-0001  2.050762E+0000
 -6.402904E-0001  1.457272E-0001
 -2.084213E+0000 -3.306417E+0000
  1.215861E+0000 -1.450802E+0000
  1.544780E+0000 -4.705493E-0001
 -1.225640E+0000 -1.692543E+0000
 -1.035129E+0000 -1.585255E+0000
  2.069065E+0000 -1.699183E+0000
  8.334349E-0001  4.565105E+0000
 -1.211873E+0000  7.952671E-0002
 -2.629891E-0002 -2.919090E+0000
  2.997015E+0000 -1.543599E+0000
 -1.556660E+0000  4.734420E+0000
 -1.469764E+0000 -2.871382E+0000
 -9.308927E-0002 -5.724965E-0001
  1.914389E+0000  1.115746E+0000
  4.648292E-0001 -2.169251E+0000
 -1.043416E+0000  4.992064E-0001
  1.860590E-0001 -1.438437E-0001
 -1.715603E-0002 -2.123845E+0000
  5.328720E-0001 -4.894633E-0001
  1.135208E+0000  3.584830E+0000
  1.824162E-0001  1.160566E-0001
 -1.924314E+0000 -2.111239E+0000
  4.700793E+0000 -1.572590E+0000
 -2.866759E+0000  4.501299E+0000
 -1.199153E-0001  4.482363E-0001
 -1.998444E+0000 -1.969736E+0000
  3.644716E+0000 -1.314833E+0000
 -1.588398E+0000  2.735585E+0000
 -1.245864E+0000  7.735803E-0002
 -1.792915E+0000 -8.850135E-0001
 -7.406916E-0001 -8.460684E-0001
  2.447768E+0000 -8.203619E-0001
  1.715567E-0001  1.476810E+0000
 -2.506973E+0000 -2.302198E+0000
  2.665260E+0000 -3.132899E+0000
  6.096346E-0001  1.509431E+0000
 -7.145846E-0001  1.464162E+0000
 -2.433033E+0000 -1.887439E-0001
  2.195747E+0000 -2.860055E+0000
  1.759856E+0000  4.110089E+0000
  1.376137E+0000  2.067126E+0000
 -4.204597E+0000  2.153268E+0000
  2.736148E+0000 -2.377254E+0000
  2.747944E+0000  2.877690E-0001
  1.602581E-0001  3.758150E+0000
 -1.479893E+0000 -4.142211E+0000
  1.207766E+0000 -8.080448E-0001
 -9.906715E-0002  1.658787E+0000
 -5.620572E-0001  7.184658E-0001
  5.923919E-0001 -3.348333E+0000
 -1.910776E-0002  3.735443E+0000
  2.966516E-0001  3.886751E+0000
 -1.275678E+0000  1.276808E+0000
 -6.127637E-0001 -3.540580E+0000
  2.992096E+0000 -7.964667E-0001
  4.737508E-0001 -1.580450E+0000
 -4.177817E+0000  5.298066E+0000
  4.252618E-0001 -2.892839E+0000
 -2.416231E-0001  1.858136E+0000
  2.532661E+0000  3.409322E-0001
 -6.301061E-0001 -1.625245E+0000
 -2.181662E+0000  2.503019E-0001
  3.612197E+0000 -1.030921E+0000
 -2.395815E+0000  3.594588E+0000
  1.327438E+0000  1.543944E-0001
 -3.161739E+0000 -9.181719E-0001
  3.995865E+0000 -3.155608E+0000
 -3.920899E-0002  1.136295E+0000
  1.541472E-0001  6.060939E-0001
 -1.072142E+0000 -4.891151E-0001
  1.108663E+0000 -8.303432E-0001
  1.068545E+0000 -2.266403E+0000
 -3.065155E-0001  3.588264E+0000
 -8.477114E-0001 -3.091233E-0001
 -3.740322E+0000 -2.121623E+0000
  6.220405E-0001 -6.230613E-0001
  1.853320E+0000  3.107049E+0000
 -1.553733E+0000  6.202212E-0001
 -2.781973E+0000 -2.221685E+0000
  2.308291E+0000 -2.043389E+0000
  2.794109E-0001  1.141506E+0000
  4.773315E-0001 -3.274195E+0000
 -1.118663E+0000  8.769547E-0002
  2.760536E+0000  1.315872E+0000
 -2.887581E-0001  3.586053E+0000
 -1.407991E+0000  2.385020E+0000
 -3.048700E+0000 -1.591678E+0000
  3.433343E-0001 -4.678015E+0000
  5.567419E+0000  4.632182E+0000
 -2.522459E+0000  2.222217E+0000
 -2.052847E+0000 -2.689520E-0001
  2.532003E+0000 -2.858150E+0000
 -2.606590E+0000  1.039661E+0000
  7.787788E-0001 -3.179690E-0002
 -1.193590E+0000  3.376884E+0000
  1.435288E+0000 -2.429883E+0000
  3.521586E-0001 -1.193589E+0000
  3.160694E+0000  5.894227E-0001
 -1.381362E+0000 -1.034995E+0000
  1.133511E+0000  6.647059E-0001
 -1.958814E+0000 -1.011232E+0000
  1.710774E+0000 -4.015503E+0000
 -1.139297E+0000 -1.372406E+0000
  1.683840E+0000 -1.058558E+0000
 -1.475060E+0000 -7.037488E-0001
 -1.450676E+0000 -7.782825E-0001
  1.388967E+0000 -2.544399E+0000
  1.648612E+0000 -8.590616E-0001
  9.389657E-0001  1.069066E+0000
 -1.639955E+0000 -1.153586E+0000
  1.384192E+0000  2.486222E+0000
 -5.258700E-0001  1.095066E+0000
 -2.412021E+0000 -1.417524E+0000
  1.328971E+0000 -5.492828E+0000
  1.732766E+0000  3.791531E+0000
  2.178640E-0001  1.915800E+0000
 -2.595249E+0000 -2.374449E+0000
 -5.291639E-0001  1.213767E+0000
  1.698655E+0000  2.085491E+0000
 -1.726627E+0000  2.033934E+0000
 -1.254174E+0000 -2.802230E+0000
  1.981912E+0000 -5.007553E-0001
  3.423989E+0000  3.119008E+0000
 -1.377720E+0000  1.095343E+0000
 -2.867407E+0000 -3.396045E+0000
  2.910292E+0000 -7.432592E-0001
  3.112546E+0000  3.210781E+0000
 -1.723440E+0000  3.508979E+0000
 -4.923375E+0000 -4.061062E+0000
  5.000116E+0000 -5.580927E+0000
  1.549981E+0000  6.523064E+0000
 -2.960425E+0000  2.173919E+0000
 -3.995449E+0000 -4.012490E+0000
  2.381440E+0000 -3.445972E+0000
  3.129573E+0000  5.372003E+0000
 -2.712588E+0000  4.200291E+0000
 -5.535454E+0000 -1.837638E+0000
  1.441873E+0000 -5.862520E+0000
  4.878518E+0000  4.147250E+0000
 -3.805000E+0000  4.466277E+0000
 -2.407507E+0000 -3.527193E+0000
  4.001354E+0000 -5.196244E+0000
  2.592366E+0000  4.649987E+0000
 -3.327623E+0000 -1.588803E-0001
 -2.123190E+0000 -6.170603E+0000
  6.963806E+0000 -3.873066E-0001
  2.463435E-0001  6.777451E+0000
 -3.135300E+0000  1.427920E+0000
 -7.873136E-0001 -4.500049E+0000
  3.287369E+0000  1.362387E+0000
  1.481819E+0000  5.091159E+0000
 -5.251584E+0000  2.645310E+0000
  4.571797E-0001 -4.374758E+0000
  3.331791E+0000 -1.540663E+0000
  1.581297E+0000  3.696072E+0000
 -4.532224E+0000  2.375320E+0000
 -2.662788E+0000 -4.493805E-0001
  2.184331E+0000 -2.698548E+0000
  2.912499E-0001  4.233298E+0000
 -1.780485E+0000  1.788384E-0001
 -2.314424E+0000 -2.909144E+0000
  2.961447E+0000 -1.875943E-0001
  9.002200E-0001  3.762959E+0000
 -4.142278E+0000 -4.202762E-0001
 -8.064801E-0001 -4.960303E+0000
  4.054454E+0000  2.828220E-0001
 -7.471152E-0001  4.557691E+0000
 -1.973020E+0000 -2.109250E-0001
 -9.701400E-0001 -3.605323E+0000
  2.286191E+0000 -1.299937E-0001
  8.888102E-0001 -2.308388E+0000
 -3.442880E+0000  1.495542E+0000
  2.213608E+0000 -1.186570E+0000
  1.811850E-0002 -8.265112E-0001
 -1.429766E+0000  4.102195E+0000
  2.828198E+0000 -3.112482E+0000
 -2.747815E+0000  1.115380E+0000
  1.057311E+0000 -1.455753E+0000
  6.113474E-0001 -2.503207E+0000
 -4.531542E-0001  2.325278E+0000
 -4.161418E-0001  6.229116E-0001
  2.906477E-0001 -1.731354E+0000
  1.430606E+0000 -6.064250E-0001
  9.051435E-0002  2.737647E-0001
 -3.997762E+0000  1.610810E+0000
  2.347451E+0000 -4.371614E+0000
  2.920121E+0000 -4.082480E-0001
 -2.576800E+0000  2.364976E+0000
 -6.687090E-0001 -2.300018E+0000
  2.058601E-0001 -2.395068E+0000
  2.361507E+0000  3.956880E+0000
 -2.736418E+0000  2.857124E+0000
 -3.755301E-0001 -1.299837E+0000
  7.075232E-0001  3.225918E-0001
  8.467531E-0001  3.152298E+0000
 -3.680076E+0000  1.379102E+0000
 -7.858822E-0001 -4.018249E-0001
  1.757611E+0000 -3.264901E+0000
  7.703611E-0001  4.078252E+0000
  3.720650E-0001  4.391577E-0001
 -1.692464E+0000  4.582935E-0001
  3.157072E+0000 -1.466960E+0000
 -4.430847E-0001  1.087799E+0000
 -1.943524E+0000  1.148661E+0000
 -7.374472E-0001 -2.029001E+0000
  1.312630E+0000 -1.920871E+0000
  4.026371E-0001  7.046893E-0001
  4.479190E-0001  1.640921E-0001
 -3.250290E+0000  9.467345E-0001
  7.311080E-0001 -4.163035E-0001
 -1.942760E-0001  7.993522E-0001
 -1.280835E+0000  1.414572E-0001
 -1.572241E+0000 -3.667605E+0000
  1.724994E+0000  3.546105E-0001
 -9.765372E-0002  3.739187E+0000
 -2.200731E+0000 -1.517910E+0000
 -1.756048E+0000 -1.385513E+0000
  3.773937E-0002 -1.972751E+0000
  3.265047E+0000 -7.543310E-0001
 -2.338784E+0000  2.490597E+0000
 -1.034872E+0000  8.157689E-0001
  2.097925E+0000 -3.926695E-0002
 -2.147641E+0000  3.596800E+0000
  1.281427E+0000 -2.797053E+0000
 -9.946521E-0001  1.143854E-0001
 -6.828749E-0002 -1.223988E+0000
 -1.137801E+0000 -1.948003E-0001
  2.463350E-0001  7.884292E-0001
  2.836046E+0000 -1.671351E+0000
  5.661460E-0001  2.608940E+0000
 -1.587186E+0000 -1.522048E+0000
  9.999000E-0001  3.056647E-0002
 -1.104649E-0002  2.319172E+0000
 -5.387451E-0001 -6.502108E-0001
  1.191776E+0000 -2.876480E+0000
  1.734396E+0000  8.550099E-0001
  4.965773E-0001  2.146626E+0000
 -3.610107E+0000  7.112248E-0001
  1.112970E+0000 -6.393673E+0000
  2.290487E+0000 -8.719186E-0001
  3.906686E+0000  4.351848E+0000
 -6.890465E+0000  2.321089E+0000
  4.597100E-0002 -4.192613E+0000
  2.641423E+0000  3.771121E-0001
  7.403796E-0001  5.950978E+0000
 -1.457022E+0000 -2.260637E+0000
 -2.727626E+0000 -2.253192E+0000
  5.719440E+0000 -1.562634E+0000
  6.590515E-0001  3.784937E+0000
 -5.224157E+0000  1.980485E+0000
  1.001579E+0000 -6.840146E+0000
  1.797838E+0000  1.595994E+0000
  2.489114E+0000  5.658291E+0000
 -5.583029E+0000 -2.166213E+0000
 -5.976237E-0001 -5.688702E+0000
  5.268303E+0000  9.889831E-0001
 -9.383751E-0001  5.409531E+0000
 -3.244507E+0000  2.465066E+0000
  1.046534E+0000 -3.914359E+0000
  2.757345E+0000  4.328907E+0000
 -9.073269E-0001  5.672886E+0000
 -1.813645E+0000 -5.577400E-0001
  4.044690E-0001 -2.217886E+0000
  4.686494E+0000 -2.407859E+0000
 -1.868323E+0000  1.756100E+0000
 -1.155331E+0000 -8.195915E-0001
 -5.095660E-0001 -4.108470E+0000
  1.166413E+0000 -1.284286E+0000
 -6.045537E-0001  1.660131E+0000
 -9.388182E-0001 -1.417542E+0000
 -7.943905E-0001 -1.049560E+0000
  2.766874E+0000 -2.563958E+0000
 -4.274460E-0001 -7.295355E-0001
 -1.377817E+0000  1.152559E+0000
  1.360774E+0000 -2.903294E+0000
 -1.699505E-0001  6.969016E-0001
  9.514013E-0001  4.232676E-0001
 -5.123338E-0001  9.029172E-0002
 -1.227595E+0000 -7.332983E-0001
  1.831242E+0000 -5.723893E-0001
 -1.209793E+0000  1.604177E-0001
  1.484505E+0000 -2.856988E-0001
 -1.590051E+0000 -6.840038E-0002
  9.468507E-0001 -1.410764E+0000
  5.203384E-0001  1.854149E+0000
 -1.602498E+0000  1.057167E+0000
 -1.682229E+0000 -2.751958E+0000
  4.181756E+0000 -2.578922E+0000
 -1.589653E+0000  3.656330E-0001
 -7.963756E-0001 -1.676323E+0000
  1.611585E+0000 -2.811740E+0000
  2.178861E-0002  2.443969E+0000
  1.734522E+0000 -6.037137E-0002
 -3.445082E+0000 -2.918319E+0000
 -6.718797E-0001 -1.724170E+0000
  1.266887E+0000 -8.159143E-0001
  6.944051E-0001  1.955087E+0000
 -1.200535E+0000 -2.633746E+0000
 -8.344545E-0001 -1.431450E+0000
  6.181096E+0000 -2.787905E-0001
 -3.487059E+0000  3.686648E+0000
 -1.610101E+0000  5.175993E-0002
 -6.157514E-0001 -4.555481E+0000
  1.663898E+0000  7.650315E-0001
  3.546728E+0000  1.691634E+0000
 -3.557766E+0000  1.882277E+0000
  1.005210E+0000 -8.937264E-0001
  5.871982E-0001  4.712459E-0001
 -1.232339E+0000  9.157978E-0001
 -1.589229E+0000  3.733074E+0000
 -2.797446E-0001 -6.548707E-0001
  6.423413E-0001  3.736038E+0000
  1.515450E+0000 -1.549631E-0003
 -4.053361E+0000  3.997976E-0001
  1.277301E+0000 -5.047865E+0000
  1.023142E+0000 -4.408290E-0001
  1.882102E+0000  4.032219E+0000
  8.665396E-0001  3.368334E+0000
 -1.405494E+0000 -1.569903E-0001
  4.478996E-0001 -5.701699E-0001
  3.209785E+0000  6.584960E-0001
 -2.684003E+0000 -1.688151E+0000
  2.278519E+0000 -1.144304E+0000
  2.889158E+0000  1.488892E+0000
 -2.677721E+0000  3.357168E+0000
 -1.839356E+0000 -4.163407E-0001
 -2.819700E-0001 -1.675004E+0000
  3.980550E+0000 -4.868248E-0001
 -2.568177E+0000  2.056383E+0000
 -1.763239E-0001  1.431624E+0000
  1.665265E-0001 -3.252854E+0000
 -7.855059E-0001  7.432796E-0001
  1.918914E+0000  2.366628E-0001
 -2.034925E+0000  4.235788E+0000
 -1.180536E+0000 -7.497282E-0001
 -4.964272E-0001 -1.452493E+0000
  4.443524E+0000  1.658838E+0000
 -1.583848E+0000  1.095764E+0000
 -1.232243E+0000 -1.633025E+0000
  5.224090E-0001  9.586106E-0001
 -1.952307E+0000  3.409222E+0000
 -1.789518E+0000  1.124931E+0000
  2.248989E+0000 -8.596345E-0001
 -1.397337E+0000  3.545320E+0000
 -8.653474E-0001  1.210688E+0000
 -3.688907E-0002 -3.535250E+0000
  9.895169E-0001 -1.657798E-0001
 -4.675664E-0001 -6.833040E-0001
  5.930483E-0001 -1.628239E+0000
  7.211805E-0001 -4.983095E-0001
 -7.729596E-0002  8.453764E-0001
 -9.063373E-0001  5.002167E-0001
 -1.013236E+0000  1.665198E-0001
  1.462578E+0000 -9.237455E-0001
  6.440847E-0001 -2.184547E+0000
 -1.510173E+0000  2.302391E+0000
  2.522272E+0000  1.960360E-0001
 -3.143218E-0001  1.294027E+0000
  3.781174E-0002 -8.206214E-0001
 -8.931612E-0001  8.282425E-0001
 -1.688871E+0000 -2.884443E+0000
  4.719181E-0001 -4.619399E-0001
  3.360054E+0000  2.969728E+0000
 -4.318550E+0000 -1.254823E-0001
 -1.753234E+0000 -1.395404E+0000
  2.920013E+0000 -1.140798E+0000
  4.294760E+0000  6.116449E+0000
 -2.268410E+0000  2.980889E+0000
 -2.418257E+0000 -3.462982E+0000
  2.467614E+0000 -5.788737E+0000
  2.426659E+0000  2.813627E+0000
 -1.770362E+0000  4.328794E+0000
 -4.082160E+0000 -2.434347E+0000
  2.090390E+0000 -3.799101E+0000
  3.646072E+0000  1.182797E+0000
 -3.996648E+0000  1.833637E+0000
  1.440412E+0000 -2.966299E+0000
  1.081810E+0000 -2.453227E+0000
  1.573284E+0000  2.006267E+0000
  5.068065E-0001  2.612478E+0000
 -2.571517E-0001 -1.600429E+0000
  2.011988E+0000 -1.116880E+0000
  8.399095E-0001 -2.576965E+0000
 -1.753757E+0000 -3.006702E-0001
  1.959948E+0000  5.829757E-0001
 -1.744588E+0000  1.387048E+0000
 -4.903770E-0001 -2.464950E+0000
 -6.112556E-0001  2.594771E+0000
  2.713192E+0000 -1.705131E+0000
 -3.003948E+0000 -1.569841E+0000
  3.383362E+0000 -1.706204E+0000
 -1.171379E+0000 -4.209735E-0001
  4.137295E-0001  8.065568E-0001
 -3.488440E-0002  8.077680E-0001
 -1.643941E+0000 -2.422668E+0000
  2.940960E+0000 -9.676873E-0001
 -8.101612E-0001  4.681706E+0000
 -1.626399E+0000 -8.677102E-0001
 -1.228047E+0000 -5.283855E+0000
  4.109321E+0000 -2.703176E+0000
  2.734095E+0000  4.517119E+0000
 -3.385528E+0000  3.991169E+0000
 -2.118626E+0000 -3.810593E+0000
  4.797815E-0001 -3.839114E+0000
  4.397157E+0000  4.925401E+0000
 -4.178797E+0000  3.680972E+0000
 -3.014877E+0000 -2.059555E+0000
  1.487084E+0000 -4.394938E+0000
  4.009881E+0000  2.106075E+0000
 -5.494864E-0001  1.847474E+0000
 -3.708870E+0000  1.297868E+0000
  1.907572E+0000 -3.051244E+0000
  8.328678E-0001  2.857547E-0001
 -1.861314E+0000  2.099478E+0000
  8.962424E-0001 -3.541391E+0000
 -1.544280E+0000 -2.968245E+0000
  3.100242E+0000  2.502905E+0000
  3.506104E-0001  1.792889E+0000
 -5.984227E+0000 -5.837836E-0001
  2.304405E+0000 -4.383201E+0000
  4.050331E+0000  1.374049E+0000
 -2.461367E+0000  4.043283E+0000
 -3.891705E+0000 -2.406025E+0000
  2.393544E+0000 -1.455726E+0000
  2.269578E+0000  3.441156E+0000
 -1.639257E+0000  1.754355E+0000
 -1.448219E+0000 -1.418145E+0000
  4.071067E+0000 -4.551813E-0001
  4.875555E-0001  1.476959E+0000
 -2.651204E+0000 -3.297254E+0000
  1.743140E+0000 -3.076072E+0000
  8.599532E-0001 -1.382626E-0002
  8.869752E-0001  3.532491E+0000
 -4.622274E+0000 -7.128465E-0001
  2.294883E+0000 -3.532610E+0000
  3.719883E-0001 -1.696217E+0000
  4.349637E+0000  3.699478E+0000
 -3.925481E+0000  2.667352E+0000
 -2.354826E+0000 -3.276112E+0000
  4.936688E+0000 -2.102831E+0000
 -2.613760E+0000  3.577850E+0000
 -2.670245E-0002  1.946223E+0000
 -2.902331E+0000 -1.413182E+0000
  2.612727E+0000  7.985475E-0002
  8.032918E-0002  3.677221E+0000
 -1.481828E+0000 -2.537782E+0000
  3.572478E-0001 -2.330158E+0000
  3.102273E+0000 -1.961947E+0000
  1.031575E+0000  3.922767E+0000
 -6.511879E-0001  7.164633E-0002
 -6.258104E-0001  7.723827E-0001
  2.360560E-0001  4.514077E+0000
 -3.212837E-0001  9.872622E-0001
 -1.210875E+0000 -1.209306E+0000
  2.830506E+0000 -1.032916E+0000
 -8.596430E-0001  6.225234E-0001
 -6.212731E-0001  1.140805E+0000
 -1.329894E+0000  3.945988E-0001
  6.672689E-0001 -1.664974E+0000
  1.093873E+0000 -3.477412E+0000
  9.294962E-0001  2.899708E+0000
 -2.189457E+0000 -4.762940E-0001
 -1.110367E+0000 -3.024896E+0000
  1.670013E+0000  1.171419E-0001
 -1.783653E-0001  1.333130E+0000
 -1.360896E+0000  2.749293E+0000
 -3.271715E-0001 -2.052208E+0000
  9.361493E-0002 -2.286765E+0000
  1.692809E-0001 -1.030107E+0000
 -2.295987E+0000  2.651232E+0000
  1.647394E+0000 -1.127870E+0000
 -1.489324E+0000 -5.096585E-0001
  2.009739E-0001 -1.971347E+0000
  2.445277E+0000 -4.082496E+0000
  1.581651E+0000  7.399106E-0001
 -2.010752E+0000  1.775405E+0000
 -1.331775E+0000 -2.960026E+0000
 -7.027828E-0001  1.676238E-0001
  3.754682E+0000 -1.536681E+0000
  6.511262E-0001  6.433756E+0000
 -2.685482E+0000  2.474596E+0000
 -1.488709E+0000 -5.013589E+0000
  3.055857E+0000 -5.616911E-0001
  2.436721E+0000  3.783389E+0000
 -6.859267E+0000  1.218298E+0000
 -9.057467E-0001 -6.147374E+0000
  5.232967E+0000 -1.055202E+0000
 -2.401724E+0000  4.296165E+0000
 -2.080650E+0000  2.676591E+0000
 -1.812088E+0000 -2.595654E+0000
  3.973502E+0000 -1.843709E-0001
 -1.455894E+0000  2.190011E+0000
  2.285732E-0001 -6.479368E-0001
 -1.155518E+0000 -1.959206E+0000
  4.030470E+0000 -7.019573E-0001
 -3.808349E+0000  2.103202E+0000
 -3.023573E-0001 -2.561894E+0000
  1.254534E+0000  1.005664E+0000
  1.164469E+0000  1.330253E+0000
 -1.229754E-0001  2.501734E+0000
 -6.103044E-0001  2.087492E-0001
 -5.396812E-0002 -8.563571E-0001
  1.250702E+0000  7.150878E-0001
 -1.033406E+0000 -2.061705E-0001
  6.515999E-0001 -1.873158E+0000
  9.397743E-0001 -2.274227E+0000
 -1.483115E+0000  1.108677E+0000
  3.377477E+0000 -5.198901E-0001
 -2.759254E+0000  5.391025E-0001
 -3.575905E-0001  8.010612E-0002
  2.046298E+0000 -3.085758E+0000
 -9.697438E-0001  1.930714E+0000
  5.245458E-0002 -1.705478E-0001
 -1.965795E+0000 -2.915256E-0001
  3.435401E+0000  1.069437E+0000
 -1.875478E-0001 -7.202731E-0001
 -4.491754E+0000 -1.771405E+0000
  3.355660E+0000 -4.988696E+0000
 -1.052013E+0000  2.906938E+0000
 -3.064515E-0001 -1.426904E-0001
  1.307009E-0001 -1.785086E+0000
 -2.150763E+0000  1.715655E-0001
  1.861990E+0000  5.625169E-0001
 -3.132347E+0000  1.297373E+0000
  1.782376E+0000 -1.228877E+0000
 -8.447499E-0001  2.355632E-0001
  2.514522E-0001  5.897789E-0001
 -5.889160E-0001 -1.048056E+0000
  2.361149E-0001 -3.864840E-0001
  6.987195E-0001 -8.374483E-0001
  2.787988E-0001  8.523347E-0001
 -3.025489E+0000 -8.658729E-0001
  1.383762E+0000 -5.039394E-0001
  2.324010E+0000  1.544464E-0001
 -2.260887E+0000  3.358058E+0000
  1.523835E+0000 -1.257765E+0000
 -3.838754E+0000  5.341166E-0002
  2.018030E+0000 -2.365304E+0000
  3.335764E+0000  2.770701E+0000
 -4.004279E+0000  1.659119E+0000
 -1.266216E+0000 -4.387925E+0000
  2.597386E+0000 -3.069814E+0000
  5.474789E+0000  5.094982E+0000
 -3.173668E+0000  3.014619E+0000
 -4.561490E+0000 -4.651804E+0000
  2.898580E+0000 -6.021013E+0000
  3.704996E+0000  2.522075E+0000
 -1.430608E+0000  4.207699E+0000
 -5.490843E+0000  7.139907E-0001
  3.058820E+0000 -5.924425E+0000
  1.929207E+0000  3.608117E+0000
  2.534172E+0000  6.152964E+0000
 -3.913636E+0000 -9.378559E-0001
 -1.230462E+0000 -8.534347E-0001
  4.292008E+0000 -1.777098E+0000
 -6.946633E-0001  3.166377E+0000
 -1.987940E+0000  1.224816E+0000
  3.378894E-0002 -3.208617E+0000
  1.478844E-0001 -1.505577E+0000
  3.247291E+0000  1.500820E+0000
 -1.257583E+0000  2.415441E+0000
  9.522290E-0001 -3.413795E+0000
  1.405454E+0000 -1.101312E+0000
 -1.666458E-0001  3.110423E+0000
 -3.223802E+0000 -8.919351E-0001
  1.587124E-0001 -2.717606E+0000
  2.626549E+0000  3.781352E-0001
 -9.656768E-0001  1.102719E+0000
 -1.299623E-0001 -1.533013E+0000
 -4.588748E-0001 -8.679079E-0001
  8.867547E-0001 -8.983336E-0001
  4.010579E+0000  4.068099E+0000
 -3.066940E+0000  1.192105E+0000
 -1.353276E+0000 -3.366484E+0000
  4.664146E+0000 -1.884359E+0000
 -8.647908E-0001  3.913990E+0000
 -1.968839E+0000  3.190691E+0000
 -2.181234E+0000 -1.029971E+0000
  1.803630E+0000 -1.034880E+0000
  1.696803E+0000  3.469841E+0000
 -1.875971E+0000  4.024827E+0000
 -1.675554E+0000 -1.000980E+0000
 -1.587230E+0000  6.401864E-0001
  4.626804E-0001  1.488156E+0000
  1.542699E+0000 -1.847151E+0000
  3.809753E-0001 -7.278206E-0001
 -6.859728E-0001 -3.398059E+0000
  8.136086E-0001 -1.110752E+0000
  2.221910E+0000  9.327958E-0001
 -4.338190E+0000  1.759924E+0000
  4.487618E-0001 -5.695465E+0000
  2.555140E+0000  6.726243E-0001
  1.205703E-0001  3.872952E+0000
 -2.582270E-0001 -6.280530E-0001
 -3.588710E+0000  6.328749E-0001
  3.484014E+0000 -3.755888E+0000
  1.379712E+0000  3.944093E+0000
 -1.776394E+0000  2.472157E+0000
 -1.748291E+0000 -3.174894E+0000
  5.563721E-0002 -5.586675E+0000
  3.711076E+0000  4.418078E-0001
  1.422719E+0000  1.074989E+0000
 -5.315300E+0000 -1.014679E+0000
  2.148054E+0000 -2.235204E+0000
  2.699878E+0000  3.080683E+0000
 -3.736389E-0001  2.065513E+0000
 -2.584321E+0000  7.191012E-0001
  5.922463E-0001 -5.232378E+0000
  3.017115E+0000  2.334017E+0000
 -1.344058E+0000  7.594762E-0001
 -1.797136E+0000 -4.022436E+0000
 -8.578738E-0002 -1.667803E+0000
  2.270159E+0000  2.855394E-0001
 -2.087663E-0001  2.268523E+0000
 -1.182973E+0000 -6.916690E-0001
  1.619294E+0000  1.980415E+0000
  1.373356E+0000  1.133104E+0000
 -5.585640E-0001  2.635823E+0000
 -1.211943E+0000  5.621175E-0001
  4.474948E-0002 -3.336710E-0001
  1.608960E+0000 -4.898106E-0001
 -8.568880E-0001  1.480969E+0000
 -1.125537E+0000 -2.553884E-0002
 -2.995825E-0001 -1.887475E+0000
  3.260667E-0001  1.719637E+0000
  2.232373E+0000 -4.202686E-0001
 -4.115734E+0000  5.349917E-0001
 -1.403134E+0000 -2.655458E-0001
  2.495035E+0000  1.650577E+0000
  5.047642E-0001  2.819539E+0000
 -1.384250E+0000  4.468796E-0001
 -1.162258E+0000 -3.094760E+0000
  3.290549E+0000 -3.244343E+0000
  4.756699E-0002  2.915368E+0000
  1.294079E-0001 -4.457039E-0001
  1.813947E-0001 -1.304582E+0000
 -1.390305E+0000 -9.983627E-0001
  4.608263E+0000  4.047047E-0001
 -2.670098E+0000  1.260425E+0000
 -3.582703E+0000 -1.946659E+0000
  1.789941E+0000 -1.744418E+0000
  1.243837E+0000  8.203307E-0001
 -1.783839E+0000  7.073279E-0001
  9.688253E-0002 -2.283663E+0000
 -2.427202E+0000  4.979182E-0001
  2.188202E+0000 -6.091894E-0001
  3.375364E-0001 -3.364830E-0001
  5.049635E-0001 -1.234211E+0000
 -3.373656E+0000 -2.159960E+0000
  3.118437E-0001 -2.479875E+0000
  8.699758E-0001  3.695881E-0001
  1.024212E+0000  3.715323E+0000
 -2.358432E+0000 -1.428066E+0000
 -2.389589E+0000 -1.551996E+0000
  2.906989E+0000 -3.049873E+0000
  1.998926E+0000  5.493717E+0000
 -9.120077E-0001  2.777608E+0000
 -4.874243E+0000 -4.975262E+0000
  5.117785E+0000 -4.802811E+0000
  1.120752E+0000  4.250717E+0000
 -2.886677E-0002  1.200786E+0000
 -3.338264E+0000 -2.093568E+0000
  4.201226E+0000 -1.656159E+0000
 -3.752226E-0001  3.084778E+0000
 -5.946591E+0000  1.289336E+0000
  2.387658E+0000 -4.027199E+0000
  4.258650E-0001 -4.762368E-0002
  1.875666E+0000  2.125998E+0000
 -1.066430E+0000  7.580488E-0001
 -3.617880E+0000  1.078273E+0000
  1.834690E+0000  9.237264E-0002
  3.056703E+0000  1.055860E+0000
 -3.435374E+0000  2.139453E+0000
  4.046510E-0001 -2.738117E+0000
  2.803607E+0000 -1.348868E+0000
  5.262781E-0001  3.533194E+0000
 -3.219752E+0000  1.201719E+0000
 -4.873691E-0001 -2.798049E+0000
  2.127304E+0000 -1.006443E+0000
  2.973246E+0000  5.183170E+0000
 -4.051993E+0000  8.176278E-0001
 -1.365386E+0000 -5.978951E+0000
  2.421636E+0000 -3.719911E+0000
  5.190382E-0001  3.509580E+0000
  6.341047E-0001  2.103674E+0000
 -4.703098E+0000 -3.027937E+0000
  3.851134E+0000 -3.388228E+0000
  3.148881E-0001  5.023971E+0000
 -8.759842E-0001  1.181379E+0000
 -2.015352E+0000 -4.500468E-0001
  2.837603E+0000 -1.410636E+0000
  5.302063E-0001  3.733062E+0000
 -1.470628E+0000  2.334971E+0000
  5.588119E-0001 -3.656522E+0000
  8.576403E-0001  7.346562E-0001
  3.547926E+0000  1.643720E+0000
 -1.422296E+0000  1.056230E+0000
 -2.189557E+0000 -2.301973E+0000
  2.019339E+0000 -7.025855E-0001
  1.004706E+0000  6.063005E-0001
 -1.369285E+0000  3.499377E+0000
 -8.532911E-0001 -1.459463E+0000
  8.291580E-0001 -2.431400E+0000
  7.729110E-0001 -7.707224E-0001
 -2.650729E+0000  3.197554E+0000
  1.004020E+0000 -8.391173E-0001
  1.800506E-0001  1.726545E-0001
  9.295320E-0001  1.810951E+0000
 -2.927307E-0001  1.511542E+0000
 -2.551778E-0001  3.030186E-0001
 -2.095458E+0000 -1.629658E+0000
  1.543725E+0000 -2.277736E-0001
  7.221975E-0001  7.609143E-0001
 -9.856636E-0001 -1.226746E+0000
 -2.254985E+0000 -8.758908E-0001
  2.600171E+0000 -1.998846E+0000
  2.036378E+0000  1.356613E-0001
 -1.001535E+0000  8.776283E-0001
 -2.524770E+0000 -1.292290E+0000
 -6.646498E-0001 -2.675915E+0000
  2.277534E+0000 -4.861991E-0001
  1.391834E+0000  2.470614E+0000
 -3.850516E+0000 -8.757938E-0001
 -9.309659E-0001 -4.266218E+0000
  3.849284E+0000 -8.726023E-0001
 -2.382856E+0000  5.512452E+0000
 -9.368019E-0001 -1.517642E+0000
  4.607209E-0001 -3.748531E+0000
  2.308339E+0000  3.030663E-0001
  3.202209E+0000  5.830431E+0000
 -3.789053E+0000  5.053180E-0001
 -3.819165E-0001 -5.319168E+0000
  2.530835E+0000 -8.440234E-0001
  2.352919E+0000 -1.468665E-0001
 -4.509630E+0000  3.531695E+0000
  1.518127E+0000 -2.070172E+0000
 -2.430368E+0000 -4.269673E-0003
  3.350124E+0000 -3.926211E-0001
 -1.509455E+0000  2.445067E-0001
 -1.903951E+0000 -1.669669E+0000
  1.717712E+0000 -1.777215E+0000
  1.701429E-0001  2.689132E+0000
 -3.288499E+0000  6.000920E-0001
  1.261391E+0000 -2.005882E+0000
  1.201317E+0000  3.607628E-0001
 -9.604398E-0001  9.651069E-0001
 -3.625993E-0001 -3.343117E+0000
  2.871399E+0000 -3.270452E+0000
  7.948628E-0002  3.449070E+0000
 -9.804374E-0002 -6.996413E-0001
  2.327125E-0001  3.430123E-0002
  1.489120E+0000 -4.931788E-0001
  1.342443E+0000  1.866178E+0000
  1.789426E+0000  4.500432E+0000
 -3.668686E+0000 -2.374580E-0001
  4.690442E-0001 -1.339138E+0000
  1.960330E+0000 -3.670256E-0001
  1.989138E-0002  3.840914E+0000
 -2.173478E+0000 -1.254544E+0000
 -1.340081E+0000 -2.627960E+0000
  3.198919E+0000  2.504790E-0001
  2.159974E+0000  1.655071E+0000
 -2.473384E+0000 -8.251808E-0001
 -9.645216E-0002 -1.781979E+0000
  2.691764E+0000  2.330311E+0000
  2.960576E-0001  2.410329E+0000
 -2.690636E+0000 -1.778073E+0000
  1.632162E+0000 -4.113159E-0001
  1.721082E-0001  6.256293E-0001
  2.565046E-0001  8.827656E-0001
 -1.503215E+0000 -2.849090E-0002
 -5.267327E-0001 -7.460059E-0001
 -1.834654E+0000  2.487067E+0000
  4.263518E+0000  1.163427E-0001
  8.402657E-0001  1.848780E+0000
 -3.447833E+0000  3.517506E+0000
  5.376943E-0001 -2.111159E+0000
 -7.807247E-0001 -1.392896E-0001
  1.582360E+0000 -7.375090E-0001
 -7.863207E-0001  3.959422E+0000
 -1.033023E+0000 -1.666352E+0000
 -6.747256E-0001 -4.619449E+0000
  2.842034E+0000  1.556888E+0000
  3.394562E+0000  2.293240E+0000
 -6.249496E+0000  7.161948E-0001
  2.398573E+0000 -2.220648E+0000
  2.398067E-0001 -2.551553E-0001
  2.559439E+0000  1.752292E+0000
  1.239651E-0001 -2.244223E+0000
 -2.254228E+0000  9.647458E-0001
  7.401519E-0001 -2.295157E+0000
  3.505956E+0000  4.277949E+0000
  1.010350E-0001  8.487581E-0001
 -1.714227E+0000 -3.428933E+0000
 -1.333298E-0001  1.884579E-0001
  1.525785E+0000 -9.234065E-0001
  2.656484E-0001  2.064284E+0000
 -2.129892E+0000  2.811136E-0001
 -1.659897E+0000 -3.459495E+0000
 -1.277833E+0000 -9.752213E-0001
  5.003021E+0000 -2.139286E+0000
 -2.212912E+0000  4.218339E+0000
  4.793998E-0001  9.513830E-0001
 -2.262954E+0000 -2.835023E+0000
  4.817488E+0000 -1.262268E-0001
 -2.971777E-0001  1.671966E+0000
 -3.416497E+0000 -5.094631E-0001
  4.028022E+0000 -8.222644E-0001
 -9.650280E-0001  3.058855E-0001
 -1.066672E+0000 -6.827610E-0002
  9.374331E-0001 -3.316154E-0001
  1.607742E+0000 -1.329148E+0000
  1.087899E+0000 -1.225851E+0000
 -1.496049E+0000  3.701777E-0001
 -2.886359E+0000 -1.656751E+0000
 -8.786734E-0001 -2.914297E+0000
  2.242648E+0000  5.275211E-0001
  1.354651E-0001  3.837034E+0000
 -1.376396E+0000 -1.088913E+0000
 -1.299845E+0000 -3.778013E+0000
  1.150624E+0000 -8.444330E-0001
 -1.507754E+0000  3.893607E+0000
  1.619550E+0000 -2.184773E+0000
 -2.269558E+0000 -3.980294E-0001
  1.286025E+0000 -2.268355E-0001
  6.362368E-0001 -2.364676E+0000
  7.743778E-0001  6.460798E-0001
 -2.210747E+0000  1.941150E+0000
  1.455865E+0000 -1.656167E+0000
 -2.184913E+0000  2.546768E-0001
  2.227679E+0000 -1.358679E+0000
 -6.913476E-0001 -1.222519E+0000
  3.130146E-0001 -3.078344E+0000
  8.634463E-0001  4.495991E+0000
  1.834604E+0000 -1.379090E+0000
 -1.024610E+0000 -2.103244E+0000
 -1.999508E+0000  9.658315E-0001
  3.737633E+0000 -2.131215E+0000
 -1.429943E+0000  2.431600E+0000
 -1.624597E+0000  1.397797E+0000
  1.094192E-0001 -2.760287E+0000
  1.712643E+0000  1.277654E+0000
  1.702526E+0000  3.469706E+0000
 -4.901506E+0000  1.767017E+0000
 -5.727315E-0001 -3.835370E+0000
  3.318875E+0000 -9.826193E-0001
 -1.269174E+0000  3.500460E+0000
 -9.518986E-0001 -1.839889E-0001
 -2.067953E+0000 -3.757382E+0000
  3.774905E+0000 -2.800497E+0000
 -2.609642E+0000  2.210418E+0000
 -1.015951E-0001  1.831615E+0000
  7.096973E-0001 -2.887481E+0000
 -2.231605E-0001  1.719857E+0000
  1.663730E-0002  2.889317E+0000
 -1.385720E+0000  3.395439E-0001
  7.600048E-0001 -3.138859E-0001
  1.797482E-0001  2.005453E+0000
 -1.962523E+0000 -1.360376E+0000
  1.477206E+0000 -1.311169E-0001
  9.011092E-0001 -1.280470E-0001
 -2.487225E+0000 -8.456742E-0001
 -9.132887E-0001  7.079446E-0001
  1.314685E+0000 -2.887932E+0000
  6.866523E-0001  1.369509E+0000
  1.421123E+0000  2.355409E+0000
 -2.443105E+0000  2.600151E-0001
  8.168185E-0001 -5.106200E+0000
  1.201705E+0000  4.915666E-0001
  1.846448E-0001  3.729560E+0000
  1.353820E+0000  1.838431E+0000
 -2.502995E+0000 -2.523240E+0000
  1.693954E+0000 -1.536067E+0000
  2.578148E+0000  1.591353E+0000
 -3.449955E-0001  2.380091E-0001
 -6.426937E+0000  2.991797E+0000
  3.512333E+0000 -2.819958E+0000
  3.979201E+0000  2.404380E-0001
 -4.962272E+0000  5.023354E+0000
 -4.686407E-0002 -4.271596E+0000
  1.045102E+0000 -2.695127E+0000
  1.179342E+0000  3.345142E+0000
 -5.393563E-0001  1.445250E+0000
 -3.099578E+0000 -3.181534E+0000
  2.402079E+0000 -2.654500E+0000
  2.153688E+0000  2.027484E+0000
 -3.247476E+0000  6.642459E+0000
 -2.372104E+0000 -4.241921E+0000
  2.304236E-0001 -2.167323E+0000
  5.231902E+0000  2.510222E-0001
 -2.506710E+0000  5.651177E+0000
 -2.696381E+0000  1.776531E+0000
 -1.309954E+0000 -4.164808E+0000
  2.050486E+0000 -4.991820E-0001
  2.628496E+0000  4.034886E+0000
 -3.875400E+0000 -5.147615E-0001
 -1.659786E+0000 -3.562212E+0000
  4.205296E+0000 -6.973222E-0001
 -2.034937E+0000  1.265011E+0000
  4.371087E-0001 -9.327917E-0001
 -2.068651E-0001 -1.574007E+0000
  1.429789E+0000  8.393990E-0001
 -1.568702E+0000  2.572874E+0000
 -1.438433E+0000 -1.501247E+0000
  1.288286E+0000  6.167389E-0001
  1.163113E+0000  2.147855E+0000
 -8.931370E-0001  1.431510E+0000
 -5.159660E-0001 -1.760924E-0001
  1.430143E+0000 -1.833120E+0000
 -6.495556E-0001  1.676510E+0000
 -7.895735E-0001 -2.761571E+0000
 -4.363495E-0001 -3.024439E+0000
  7.614899E-0001 -1.847494E+0000
 -5.789106E-0001  2.583632E+0000
  3.005548E+0000 -8.867648E-0001
 -2.462678E+0000  1.989438E+0000
  1.542546E-0001 -6.475893E-0001
 -4.748770E-0001 -6.312475E-0002
  2.624767E+0000  1.040148E+0000
 -1.317940E+0000  2.898894E-0001
  5.021461E-0001 -2.333824E-0001
  2.328927E-0001 -1.970628E-0001
  2.636029E-0001  9.286093E-0001
  7.725635E-0001  2.257358E+0000
 -2.555831E+0000 -1.915971E+0000
  2.755979E+0000 -1.860809E+0000
  1.675988E+0000 -6.276228E-0001
 -1.365839E+0000  3.614493E+0000
 -1.559794E+0000 -1.521607E+0000
 -1.576802E+0000  3.033611E+0000
  2.137904E+0000 -3.558559E+0000
  4.559349E-0001  9.960065E-0001
 -5.113008E-0002 -5.508503E-0001
 -3.744551E+0000  1.877487E+0000
  1.636597E+0000 -2.215392E+0000
 -6.362387E-0001 -1.676311E+0000
 -9.612727E-0002  9.894347E-0002
  3.233771E-0001 -9.394413E-0001
 -9.206686E-0001 -8.792368E-0001
  3.403231E+0000 -8.007432E-0001
  3.741147E-0001 -5.158076E-0002
  2.651400E-0002 -8.401753E-0001
  5.738962E-0001  4.045116E-0003
 -3.933224E+0000  1.641416E+0000
  5.768241E-0001 -2.232518E+0000
  2.945469E-0001 -2.792567E-0001
  9.719129E-0001  7.771405E-0001
 -1.688797E+0000 -3.616585E-0001
 -1.180404E+0000 -2.010089E+0000
  5.888294E-0002 -7.939310E-0001
  6.547072E-0001  2.241416E+0000
 -2.334504E+0000  1.573702E+0000
 -8.069768E-0001 -1.905572E+0000
  1.235386E+0000 -1.261951E+0000
  3.090266E-0001  1.874429E+0000
 -1.703420E+0000 -2.894215E-0001
  7.499350E-0001 -1.675948E+0000
  1.137615E-0001 -2.105448E+0000
  2.258334E+0000  2.235071E+0000
 -1.855288E+0000 -3.046883E+0000
  1.280473E+0000 -3.364706E-0001
  4.102819E-0001  2.354635E-0001
 -9.653880E-0001 -1.510037E+0000
  3.484999E-0001 -5.665082E-0001
  9.021671E-0001  2.945338E+0000
 -6.277025E-0001 -4.503889E-0001
 -3.648873E-0001 -1.371510E+0000
  8.511269E-0002  1.520852E-0001
  1.511521E+0000 -3.272758E-0001
 -8.098210E-0001  2.969031E+0000
 -1.091031E+0000 -1.036187E+0000
  3.389628E-0002 -2.281112E+0000
  1.157953E+0000  6.850550E-0001
  2.130152E+0000  1.952322E+0000
 -2.540260E+0000  3.179063E-0001
 -1.107252E+0000 -2.838932E+0000
  3.033783E+0000 -5.237865E-0001
  1.490427E+0000  4.265344E+0000
 -4.441164E+0000 -1.027499E+0000
 -1.978604E+0000 -5.785839E+0000
  5.358446E+0000  1.340195E+0000
 -1.908366E+0000  3.035152E+0000
 -3.655458E+0000  1.877838E-0001
 -1.528456E+0000 -4.131388E+0000
  2.496245E+0000  8.418356E-0001
  7.252292E-0003  8.504253E-0001
 -1.551788E+0000  6.570382E-0001
 -2.572648E+0000 -1.883920E+0000
  1.855864E+0000 -1.774951E+0000
  1.424931E+0000  1.189833E+0000
 -2.796336E+0000  1.143756E+0000
 -1.812947E+0000 -3.262502E+0000
  2.423261E+0000 -4.379683E+0000
  6.451577E-0001  2.037857E+0000
 -3.106498E+0000  1.564722E+0000
  2.680795E-0001 -3.102883E+0000
  1.528029E+0000  2.323108E-0001
  9.318415E-0001 -4.255046E-0002
 -3.237828E+0000  1.950239E-0001
  7.624248E-0001 -2.420001E+0000
 -3.193982E-0001 -6.418996E-0001
  1.281382E+0000  2.894243E+0000
  3.087736E-0001  2.319981E+0000
 -4.073173E-0001 -3.533735E+0000
 -6.588411E-0001 -1.570863E-0001
  3.119607E+0000 -1.360531E+0000
 -2.410690E+0000  8.291004E-0001
  5.732355E-0001 -3.849676E-0001
  1.104668E+0000  2.675522E+0000
 -4.452670E-0001 -1.189611E-0001
 -2.194730E+0000  6.124500E-0001
  1.947563E+0000 -3.037191E+0000
 -6.430502E-0001 -3.138390E-0001
  7.327100E-0001  2.531561E+0000
 -1.070020E+0000  1.261452E+0000
 -3.736285E+0000  2.988391E-0002
  1.191498E+0000 -2.394518E-0001
  1.530702E+0000  2.038681E+0000
 -9.137407E-0001  1.060247E+0000
 -1.442182E-0001 -8.033903E-0001
 -4.615148E-0001  7.340352E-0001
  1.074288E+0000  2.999790E-0001
 -2.150652E+0000 -4.526439E-0001
 -6.741665E-0001 -1.756809E+0000
  2.433123E+0000 -2.051205E+0000
  1.374207E+0000  6.092628E-0001
 -1.963290E-0001 -4.285633E-0001
 -1.948212E+0000 -2.486907E+0000
 -1.308366E-0001 -3.159956E+0000
  2.078585E+0000  2.176925E+0000
 -1.212584E+0000  1.104030E+0000
 -2.408347E+0000 -2.899807E+0000
 -4.591005E-0001 -1.495419E+0000
  3.145171E-0003  1.793618E+0000
 -8.142981E-0001  4.228061E+0000
 -1.356569E+0000 -9.643973E-0001
 -2.140115E+0000 -8.783694E-0001
  4.413597E+0000 -2.369726E-0001
 -2.647353E+0000  1.588768E+0000
  3.143165E-0002 -8.111559E-0001
  1.231460E+0000 -2.771686E+0000
  1.980651E+0000  9.173881E-0002
 -3.555709E+0000 -9.395133E-0001
  2.187959E+0000 -9.242733E-0001
  4.972720E-0001  1.036837E+0000
  2.770539E-0001  3.095912E+0000
 -2.242141E+0000  2.274149E+0000
 -6.869340E-0001 -3.177020E+0000
  1.003597E+0000 -2.948199E+0000
  4.465001E+0000  1.501640E+0000
 -2.691300E+0000  4.826904E+0000
 -1.733108E+0000 -3.716791E+0000
 -6.560776E-0001  5.952250E-0002
  4.617988E+0000 -6.053292E-0001
 -1.477222E+0000  3.463826E+0000
 -1.955097E+0000  3.726857E-0002
 -4.343725E-0001 -2.351379E+0000
  8.630494E-0001  9.224473E-0001
  6.113802E-0001  2.359400E+0000
 -3.939552E+0000  3.578261E-0001
  9.145807E-0001 -2.815074E+0000
  1.085639E+0000 -1.515242E+0000
 -3.210303E-0001  1.352437E+0000
 -5.635308E-0001  3.675033E-0001
 -7.425169E-0001 -1.797656E+0000
  4.885704E+0000  4.490926E-0001
 -1.994843E+0000  3.889319E+0000
  4.462308E-0001 -4.336760E-0001
 -7.372810E-0001 -2.364658E+0000
  1.226467E+0000 -1.553593E-0001
 -1.024330E+0000  5.197714E+0000
 -2.164973E+0000  1.262062E+0000
  1.621635E+0000 -4.338766E+0000
  2.842780E-0001  1.285348E+0000
  1.939166E+0000 -3.984019E-0001
 -2.547949E+0000  3.043129E+0000
 -1.242660E-0001  8.138255E-0001
  1.519221E+0000 -1.732953E+0000
 -1.286343E+0000  4.405890E-0001
  2.502846E+0000 -2.302763E+0000
 -2.802865E+0000 -2.267538E+0000
  3.024038E+0000 -2.371906E-0001
 -4.911726E-0001 -1.126928E+0000
 -5.561190E-0002 -2.810959E-0001
  5.381516E-0001 -4.192175E-0001
 -2.481496E+0000  1.590495E-0001
  2.600116E+0000 -5.511554E-0001
 -5.024264E-0001  2.876128E+0000
  6.350093E-0001 -5.210407E-0001
 -3.976219E+0000 -6.729210E-0001
  2.425422E+0000 -3.399936E+0000
  4.393242E+0000  7.892020E-0002
 -2.633646E+0000  1.080965E+0000
  1.197902E+0000 -2.478101E+0000
  3.022326E-0001 -1.689793E+0000
  3.432918E+0000  1.396588E+0000
 -2.800130E+0000  1.411935E+0000
 -9.585525E-0001  3.157371E+0000
 -7.023277E-0001  5.969631E-0001
  9.436648E-0001  5.615055E-0001
 -2.816542E-0001  2.649450E+0000
 -1.072972E+0000 -1.509922E-0001
  4.780512E-0001 -3.522779E+0000
 -8.114722E-0001 -3.524615E+0000
 -1.275417E-0001  1.454331E+0000
  1.076266E+0000  3.096744E+0000
 -1.209741E+0000  1.677134E+0000
 -1.304416E+0000  3.776880E-0001
  2.950080E+0000  4.604160E-0001
 -4.818073E-0001  1.798036E+0000
 -2.480814E+0000  1.166633E+0000
  1.223158E+0000 -1.727108E+0000
  9.062342E-0001  1.575623E+0000
 -6.834977E-0002  2.079190E+0000
 -5.857544E-0001 -9.858349E-0001
 -1.955428E+0000 -2.161632E+0000
  2.767885E+0000 -2.913067E+0000
 -9.904554E-0001  2.777210E+0000
 -2.506537E+0000  1.171777E+0000
 -4.918840E-0001 -5.206000E-0001
  1.314778E+0000  2.477345E+0000
 -2.527027E-0001  1.192654E-0001
 -3.826311E+0000 -1.214377E+0000
  1.929491E+0000 -2.248848E+0000
 -7.279567E-0001  1.123990E+0000
  7.979274E-0001  3.514654E+0000
 -1.115130E+0000 -4.227614E-0001
  1.871115E+0000 -2.298345E+0000
 -1.664208E+0000  7.853746E-0001
  1.666959E+0000  6.524195E-0001
 -5.689588E-0001  1.063038E+0000
 -1.750288E+0000 -1.963621E+0000
  6.290585E-0001  9.235896E-0002
  3.420218E+0000 -9.672560E-0001
 -1.249641E+0000 -2.440056E-0001
 -1.730024E+0000 -7.606329E-0001
 -1.089801E+0000 -1.425305E+0000
  1.308518E+0000  2.491828E+0000
  2.880073E-0002  3.332993E+0000
 -1.931510E+0000 -3.274341E+0000
  1.788968E-0001 -3.510241E-0001
  1.650944E+0000  3.191804E-0002
  1.837277E+0000  1.700272E+0000
 -5.729277E-0001  1.005797E+0000
 -1.616181E+0000  1.163465E+0000
  8.940625E-0001 -2.367320E+0000
  1.715016E+0000  9.596910E-0001
  1.151696E+0000  1.971165E+0000
 -5.399919E+0000 -1.979764E+0000
  4.375526E+0000 -4.508842E+0000
  3.852092E+0000  4.570033E+0000
 -2.280693E+0000  4.447528E+0000
 -4.911586E+0000 -4.327918E+0000
  1.259901E+0000 -5.647371E+0000
  5.948995E+0000  2.598533E+0000
 -6.713646E-0001  6.734789E+0000
 -4.727420E+0000 -7.125736E-0001
  3.694601E-0001 -2.530983E+0000
  4.624485E+0000  3.814799E+0000
 -2.639902E+0000  5.842662E+0000
 -4.472361E+0000 -1.462637E+0000
  2.571729E+0000 -5.350621E+0000
  2.192002E+0000  5.879130E-0001
 -1.801509E+0000  5.789888E+0000
 -3.064912E+0000 -4.003408E+0000
  4.920793E-0001 -2.961744E+0000
  4.081710E+0000  1.282121E+0000
 -2.075810E+0000  6.186316E+0000
 -2.490808E+0000 -1.213093E-0001
  2.626544E-0001 -3.841635E+0000
  1.543510E+0000  5.353634E-0001
  1.163108E+0000  3.184551E+0000
 -4.212254E+0000 -1.042323E+0000
  1.832033E+0000 -4.220699E+0000
  4.411027E-0001 -7.619868E-0001
  2.920994E+0000 -3.093211E-0001
 -4.847059E+0000 -2.155378E+0000
  2.540335E+0000 -1.686337E+0000
  1.267817E+0000  7.344002E-0001
  2.170789E-0001  1.742639E+0000
 -1.626422E+0000 -2.152530E+0000
 -6.966028E-0001 -8.946283E-0001
  3.646189E+0000  4.090316E-0001
 -6.958942E-0001  3.089603E-0001
 -2.591832E+0000 -6.884171E-0002
 -2.857229E+0000 -2.239593E+0000
  5.935700E+0000 -3.647610E+0000
 -1.823296E+0000  6.281955E+0000
 -2.789759E+0000  2.500939E+0000
  1.428194E+0000 -3.177349E+0000
  2.729134E+0000  1.767250E+0000
  1.342504E+0000  5.611978E+0000
 -3.913017E+0000  1.695836E+0000
  2.089195E+0000 -3.110475E+0000
  2.022196E+0000 -3.173166E-0001
 -1.041754E+0000  4.225621E+0000
 -1.668720E+0000 -9.604852E-0001
 -3.543487E+0000 -4.736281E+0000
  5.583254E+0000  1.782371E+0000
 -1.230358E+0000  6.445368E+0000
 -3.588258E+0000 -1.874451E-0003
  1.350017E+0000 -5.293780E+0000
  2.458609E+0000 -8.726738E-0001
 -9.370650E-0001  5.891287E+0000
 -3.398609E+0000  3.138555E-0001
 -1.375347E+0000 -4.888814E+0000
  3.619359E+0000  1.771060E+0000
 -6.476690E-0001  1.754218E+0000
 -4.481269E+0000  7.202930E-0001
  6.402388E-0001 -3.881550E+0000
  1.070432E+0000  1.361680E+0000
  8.907685E-0001 -3.894949E-0001
 -2.324626E+0000 -2.306332E-0001
 -3.468618E-0001 -1.427597E+0000
  1.070805E+0000  2.066824E-0001
 -7.081653E-0001  2.795845E-0001
 -3.918754E-0001 -1.234165E+0000
  1.363111E-0001  1.495174E+0000
  7.136577E-0001  2.271363E-0001
 -2.695780E-0001  3.133909E-0001
  2.168680E+0000  4.071303E-0001
 -1.359838E+0000  4.886476E-0001
 -6.288640E-0001 -1.129208E+0000
 -7.574278E-0001  2.408900E-0001
  3.911117E-0001 -5.213052E-0002
 -1.440143E+0000 -2.888207E-0001
  1.365022E+0000 -4.545877E+0000
 -4.361909E-0002 -1.940093E-0001
 -3.310072E-0001  8.626223E-0001
  1.002032E+0000 -2.286040E+0000
 -7.863787E-0001 -6.696079E-0001
  1.091352E+0000 -1.026654E-0001
 -1.577378E+0000  4.932486E-0001
 -7.462418E-0001  3.163839E+0000
 -8.537586E-0001  2.519236E+0000
 -9.047243E-0002 -1.422770E+0000
 -1.102979E+0000  3.222584E-0001
  4.245805E-0001  2.056892E-0001
  9.177717E-0002 -1.066439E+0000
 -7.764002E-0001 -8.642430E-0001
 -4.267775E-0001 -2.502966E-0001
  6.812319E-0002 -2.794998E-0001
  4.104928E-0001 -5.563646E-0001
  4.490836E-0001  8.751970E-0001
 -5.071079E-0001  7.309493E-0003
  1.894418E-0001 -2.636583E+0000
  1.828428E+0000  1.602376E+0000
 -1.573515E+0000 -4.183004E-0001
  1.826754E-0001  3.035888E-0001
 -2.607182E+0000  2.118862E-0001
  1.291657E+0000  1.456479E+0000
  2.141584E-0001 -1.396342E-0002
  5.768416E-0002  1.804803E-0001
  1.428071E+0000 -3.317649E+0000
 -1.681848E-0001  1.412088E+0000
 -7.642079E-0001  1.781925E-0001
  2.566060E+0000 -1.061007E+0000
  4.276369E-0001  1.225163E+0000
 -1.224033E+0000  1.586290E+0000
 -2.012693E-0001 -3.560677E+0000
  5.860153E-0001 -2.950594E-0001
  2.158758E+0000  2.655029E+0000
 -4.396725E+0000  1.899640E+0000
  1.158520E+0000 -4.672093E+0000
  2.716682E+0000  5.792973E-0001
  2.893397E-0001  2.102414E+0000
 -3.347434E+0000 -1.111796E+0000
  3.859242E-0001 -7.943129E+0000
  3.910207E+0000  8.562273E-0001
  1.455851E+0000  2.325936E+0000
 -4.873071E+0000  6.981350E-0001
 -8.428859E-0001 -4.030955E+0000
  2.542130E+0000  7.230598E-0002
  3.452525E+0000  2.674388E+0000
 -5.521150E+0000  2.015697E+0000
  2.380156E+0000 -4.433231E+0000
 -1.716009E-0001  7.491373E-0001
  2.185794E+0000 -5.542580E-0001
 -3.298229E+0000 -8.097084E-0001
  5.026956E-0001 -3.164976E+0000
  2.062839E+0000  7.000811E-0001
  3.797012E-0001  3.748853E+0000
 -2.573012E+0000 -1.075870E+0000
 -1.708583E+0000 -2.332097E+0000
  4.474144E+0000 -2.240450E+0000
  1.455700E+0000  3.867235E+0000
 -3.165927E+0000  2.662560E+0000
 -1.174246E+0000 -1.583084E+0000
  1.258914E+0000 -1.988317E+0000
  1.607648E+0000  1.890821E+0000
 -1.428841E+0000  1.226169E+0000
 -4.243791E+0000 -8.715838E-0002
  9.945394E-0001 -2.184210E+0000
 -8.508561E-0001  1.757920E+0000
  1.246985E+0000  3.134817E+0000
  2.344193E+0000 -1.842688E+0000
  1.589090E-0001  1.465989E+0000
 -1.347882E+0000  8.529317E-0001
 -5.235916E-0001 -1.838577E+0000
  3.420729E+0000  1.655429E+0000
 -3.693589E+0000  4.563009E+0000
 -3.066257E-0003 -3.208258E+0000
  1.280262E-0001 -2.977420E+0000
  2.865752E+0000  3.213498E+0000
 -3.387023E+0000  3.258783E+0000
 -1.464000E+0000 -2.590917E+0000
 -9.994441E-0001 -7.488555E-0001
  3.762068E+0000  3.401951E+0000
 -5.194154E+0000  8.926138E-0001
 -3.555367E-0001 -2.411714E+0000
  2.874197E-0001 -8.366521E-0001
  1.797097E+0000  3.903739E+0000
 -1.691591E+0000  2.425855E+0000
 -2.724131E+0000  6.335055E-0001
  3.199786E+0000 -2.900159E+0000
 -1.098816E+0000  4.336872E+0000
  1.561212E+0000  2.369752E+0000
 -3.069999E+0000  1.029904E+0000
  2.333649E+0000 -1.926113E+0000
  2.443237E+0000  3.819839E+0000
 -1.358699E-0001  6.473803E-0001
 -2.726606E+0000 -2.450056E+0000
 -1.237922E+0000 -3.584852E+0000
  3.074842E+0000 -1.843140E-0001
  6.189120E-0001  7.948557E-0001
 -1.484272E+0000  1.964639E+0000
  6.625344E-0001 -3.498357E+0000
  6.387796E-0001 -2.286431E+0000
  3.742862E+0000  3.640240E+0000
  5.992433E-0001  2.315456E+0000
 -4.027059E+0000 -1.141145E+0000
  2.163508E+0000 -2.207789E+0000
 -7.079463E-0001  7.221882E-0001
  8.408008E-0003  3.580305E-0001
  1.851367E-0001  2.041488E+0000
 -6.618309E-0002 -4.927036E-0001
 -1.095914E+0000  2.214690E+0000
  1.758404E+0000 -7.479251E-0001
 -7.205218E-0001 -2.527957E+0000
 -9.027704E-0001  4.626764E-0001
  2.789142E+0000 -9.649221E-0001
 -2.447593E+0000  6.304420E-0001
  2.182576E-0001 -1.522541E+0000
  3.791933E-0001 -4.431035E-0001
  2.331526E+0000 -4.674256E-0003
 -9.720007E-0001  2.696951E+0000
  8.798693E-0001 -2.325196E+0000
  2.591655E+0000 -1.613676E+0000
  2.504738E-0002  2.193663E+0000
 -1.386843E+0000  7.083371E-0001
 -2.213201E-0001 -5.205798E+0000
  1.556977E+0000  1.777969E+0000
  6.630548E-0001  3.672917E+0000
 -4.110334E+0000 -1.862636E+0000
  2.553147E+0000 -3.901953E+0000
  1.722666E+0000  4.511621E+0000
 -2.414822E+0000  3.499855E+0000
 -4.711972E+0000 -3.108425E+0000
  8.036960E-0001 -5.225238E+0000
  6.077631E+0000  2.635903E+0000
 -3.165263E+0000  5.468427E+0000
 -5.876661E+0000 -1.673832E+0000
  3.427253E+0000 -4.540245E+0000
  3.280873E+0000  5.797333E+0000
 -3.035118E+0000  4.688831E+0000
 -2.316499E+0000 -2.053363E+0000
 -9.149886E-0002 -3.377295E+0000
  6.100486E+0000  2.032579E+0000
 -3.080828E+0000  2.582652E+0000
 -3.058622E+0000 -7.976027E-0001
  1.166746E+0000 -2.714653E+0000
  2.444811E+0000  1.865957E-0001
  1.431409E+0000  4.905534E+0000
 -5.554700E+0000  8.162050E-0001
  2.901223E+0000 -4.810956E+0000
  2.522104E+0000  2.182522E+0000
 -6.082884E-0001  5.234656E+0000
 -2.565881E+0000  8.790702E-0002
 -3.480350E-0002 -5.153662E+0000
  3.702325E+0000 -3.605200E-0001
 -6.645392E-0001  3.914523E+0000
 -3.844029E+0000  1.315152E+0000
  2.124064E+0000 -7.181304E+0000
  5.818969E+0000 -5.803119E-0001
 -3.190877E+0000  7.409975E+0000
 -6.086002E+0000 -2.327403E+0000
  3.150877E+0000 -5.546066E+0000
  4.046854E+0000  1.438578E+0000
  3.756101E-0001  5.990937E+0000
 -4.689749E+0000 -2.418324E+0000
  1.019816E+0000 -5.937284E+0000
  4.913826E+0000  1.033341E+0000
  2.006247E+0000  5.835212E+0000
 -3.464351E+0000 -5.997535E-0002
 -1.663407E+0000 -5.612644E+0000
  6.023767E+0000 -1.951209E+0000
  3.640414E+0000  5.879260E+0000
 -3.712281E+0000  8.273266E-0001
 -1.630444E+0000 -2.083438E+0000
  4.527044E+0000 -3.447167E+0000
  2.990725E+0000  5.267211E+0000
 -4.720542E+0000  2.166642E+0000
 -3.412218E+0000 -6.683022E+0000
  3.624816E+0000 -5.152178E+0000
  4.005116E+0000  5.688342E+0000
 -5.892559E+0000  6.533333E+0000
 -3.753831E+0000 -4.503612E+0000
  4.219218E+0000 -8.091673E-0001
  2.689057E+0000  4.085706E+0000
 -2.027359E+0000  1.700550E+0000
 -3.514119E+0000 -2.286170E+0000
  2.909265E+0000 -4.086008E+0000
  2.056210E+0000  1.732349E+0000
 -1.602847E+0000  3.635535E+0000
  7.573773E-0002 -1.149857E+0000
 -2.758459E+0000 -2.541296E+0000
  5.683113E+0000 -1.958661E-0001
 -2.317946E-0001  5.310672E+0000
  3.785042E-0002 -1.058564E+0000
 -4.735600E-0001 -6.295353E+0000
  9.602834E-0001  2.493925E+0000
  1.653935E+0000  5.178420E-0001
 -6.377977E+0000  8.285875E-0001
  3.911090E+0000 -2.049846E+0000
  4.847406E-0001  2.244760E+0000
 -1.324637E+0000  7.600029E-0001
 -1.112319E-0001  1.216756E+0000
  2.250763E+0000  1.255051E+0000
 -8.965142E-0001 -2.951025E-0003
 -4.961158E-0001 -1.250918E+0000
  2.086472E+0000  1.694162E+0000
 -2.235425E+0000 -5.044468E+0000
 -3.269560E-0001 -1.038439E+0000
  1.973035E+0000  1.777106E+0000
 -4.024730E-0001  2.672190E+0000
 -2.279631E+0000  4.613047E-0001
  1.864723E+0000 -3.951585E-0001
  1.300871E+0000 -2.171518E+0000
  6.086834E-0001  3.216735E+0000
 -1.763946E+0000  1.517300E+0000
 -6.089736E-0001  1.423809E-0001
  3.301782E+0000  6.619748E-0001
  1.221708E+0000  2.027826E+0000
 -3.761990E+0000  8.819608E-0001
  6.285951E-0001 -4.005214E+0000
  2.924603E+0000  1.349140E-0001
  4.682558E-0001  5.391544E+0000
 -2.239590E+0000 -3.717916E-0001
 -3.248849E-0001 -8.105478E-0001
  3.101441E+0000  1.259066E+0000
 -2.085786E+0000  2.378602E+0000
  1.428908E+0000  6.528456E-0001
 -7.524625E-0001 -8.976124E-0001
 -8.025942E-0001  5.279707E-0001
  2.129974E+0000 -9.333969E-0001
 -2.153322E+0000  1.211918E+0000
 -1.468591E-0002 -3.128232E-0001
 -9.110007E-0002 -5.677219E-0001
 -2.258474E-0001 -2.965991E-0001
 -9.098710E-0002 -3.099825E+0000
 -1.656119E+0000  1.515670E+0000
 -1.301949E+0000  8.596117E-0001
  1.223978E+0000 -2.108128E+0000
  1.132308E+0000  5.253464E-0001
  1.583428E+0000  1.946655E+0000
 -1.995646E+0000 -2.228568E+0000
  3.561463E-0002  1.333210E+0000
  1.715629E+0000  1.797665E+0000
 -2.861739E+0000  4.352623E+0000
  6.267335E-0002 -2.749201E+0000
  3.714502E-0001 -3.049482E-0001
  2.944988E+0000  5.618212E-0001
 -8.619561E-0001 -1.051636E+0000
 -2.860615E+0000  6.542587E-0001
  3.706139E+0000 -3.726920E-0001
  3.807208E-0001  1.309555E+0000
 -1.329911E+0000  1.496691E+0000
  6.204859E-0001 -6.541494E+0000
  2.894341E-0001  2.654403E+0000
  5.667603E-0001  2.134896E+0000
 -2.548101E+0000 -6.354413E-0001
 -1.527136E+0000 -1.542098E+0000
  1.055405E+0000 -1.946902E+0000
  8.879859E-0001  1.729947E+0000
  2.813463E-0001  2.207765E+0000
 -3.487139E+0000  2.011522E+0000
 -9.393494E-0001  2.020543E-0001
  1.772730E+0000 -9.262247E-0001
 -6.524497E-0002 -2.253971E-0001
 -1.938496E+0000  1.068565E+0000
  1.190826E+0000 -2.040709E+0000
 -2.982495E+0000  1.116769E+0000
  1.926977E+0000  5.702247E-0001
  3.562651E-0001 -2.526977E+0000
  1.399796E+0000  3.327988E-0001
 -1.471793E+0000  2.371325E+0000
  5.948961E-0001  9.661539E-0001
  3.172093E+0000 -3.982010E-0001
 -2.330195E+0000  1.957517E+0000
  1.611826E+0000  7.481321E-0001
 -4.173943E-0001  3.926994E-0001
 -1.451431E+0000  1.786574E+0000
 -1.268592E+0000 -4.356784E+0000
  2.862541E+0000 -1.305461E+0000
  1.998107E+0000  5.701521E+0000
 -4.206739E+0000  1.691453E+0000
 -1.296592E+0000 -2.399217E+0000
 -7.347152E-0001  1.173915E+0000
  4.172910E-0001  1.352799E+0000
 -1.524056E+0000  2.170423E+0000
 -8.164666E-0001 -1.976559E+0000
  1.417583E+0000 -4.588492E-0001
  3.471971E+0000  2.113558E+0000
 -1.674122E+0000  2.585265E+0000
 -1.552320E+0000 -2.066015E+0000
 -6.020570E-0001 -4.505661E+0000
  4.546632E+0000  3.066127E-0001
 -1.820576E+0000  2.624828E+0000
 -3.512759E+0000 -1.399285E+0000
  2.499198E+0000  5.269184E-0001
  2.543573E+0000  2.242249E+0000
 -1.427513E+0000  2.417872E+0000
 -2.591863E+0000 -3.072187E+0000
  4.913148E+0000 -1.744589E+0000
  2.993601E+0000  4.369161E+0000
 -3.568722E+0000  2.954599E+0000
 -2.155700E+0000 -5.682975E+0000
  7.394799E-0001 -4.390366E+0000
  4.241289E+0000  2.990207E+0000
 -1.141713E+0000  1.901995E+0000
 -2.029271E+0000  2.000861E+0000
  1.898998E+0000 -4.742007E+0000
  6.146228E-0001  1.315923E+0000
 -1.854291E-0001  6.949091E-0001
  3.555756E-0001  1.691772E+0000
 -1.255800E+0000 -1.000836E-0002
  2.132547E+0000 -3.577983E+0000
 -1.460013E+0000  1.672953E+0000
  1.431226E+0000 -7.499100E-0001
 -2.040993E+0000 -1.457192E+0000
  1.564645E-0001  8.769421E-0001
  1.183327E+0000  4.092168E-0001
 -1.105485E+0000 -8.123628E-0002
  3.447610E-0001  3.407017E-0001
  8.509001E-0001  1.395574E-0001
 -5.228479E-0001  1.280243E+0000
  1.629899E+0000 -3.141955E+0000
  1.097957E+0000  3.774330E-0001
 -9.534116E-0001 -1.479115E+0000
 -3.206048E+0000  2.608398E-0002
  3.109990E+0000 -3.480160E+0000
  1.063394E+0000  2.128464E+0000
 -2.019983E+0000  4.346763E+0000
 -1.433784E+0000 -2.095218E+0000
  2.779771E-0001 -1.098884E+0000
 -4.123728E-0001  1.795376E+0000
  1.215786E+0000 -8.655847E-0002
 -1.326450E+0000  3.349856E+0000
  3.086305E-0001 -1.294225E+0000
 -2.806522E-0001 -1.563483E+0000
  3.558310E+0000  2.815056E-0001
  1.143162E+0000  1.027900E+0000
  8.156634E-0001  1.721289E+0000
 -2.014390E+0000  1.870696E-0001
  7.034818E-0001  1.411554E+0000
  2.392095E-0001 -6.690813E-0002
  5.811573E-0001  3.051287E+0000
 -2.955310E-0001 -1.195903E+0000
  1.015323E-0001 -2.443294E+0000
  1.903041E+0000  6.853084E-0001
  1.493802E+0000  2.600292E+0000
 -1.367409E+0000  1.184508E+0000
 -1.278518E+0000  3.682637E-0001
  1.653281E+0000 -9.122774E-0001
  1.007210E+0000 -1.032091E+0000
 -1.231839E+0000  1.419069E+0000
 -3.137336E+0000 -5.173738E+0000
  1.019687E+0000 -2.389177E+0000
  3.666814E+0000  1.716952E+0000
  3.334114E-0001  4.192718E+0000
 -5.988626E+0000  1.975067E-0001
  1.477802E-0001 -5.316343E+0000
  4.469821E+0000  9.562947E-0001
 -2.189909E+0000  5.731127E+0000
 -3.065807E+0000 -2.725033E+0000
  1.776226E+0000 -3.580301E+0000
  3.217436E+0000  3.576835E+0000
 -2.026947E+0000  4.447660E+0000
 -4.609011E+0000 -2.425226E+0000
  2.839600E+0000 -5.828035E+0000
  8.671899E-0002  2.861586E+0000
 -2.050073E+0000  1.630865E+0000
 -2.812883E+0000  5.591397E-0001
  3.084345E+0000 -3.352245E+0000
  2.195300E+0000  1.906436E+0000
 -8.679363E-0001  5.749998E+0000
 -3.896892E-0001 -7.544699E-0001
 -1.678648E+0000 -3.340240E+0000
  4.211193E+0000 -1.183320E+0000
 -2.397502E-0001  3.624600E+0000
 -4.281004E+0000  4.305089E-0001
  9.309441E-0001 -3.260756E+0000
  4.783627E+0000  8.041598E-0001
  3.271097E-0001  4.477949E+0000
 -4.656399E+0000 -9.902893E-0001
  3.116156E+0000 -3.752104E+0000
  2.628181E+0000  4.698647E+0000
 -1.053254E+0000  3.449875E+0000
 -6.833430E+0000 -2.609669E+0000
  1.685241E+0000 -5.736038E+0000
  7.190915E+0000 -6.280181E-0001
 -5.526867E+0000  6.395301E+0000
 -7.230384E-0001 -3.488553E+0000
  1.748835E+0000 -3.428131E+0000
  8.603149E-0001  2.195759E+0000
 -7.889218E-0001  7.701606E-0001
 -1.924882E+0000  2.182245E+0000
  1.789626E+0000 -1.624849E+0000
 -4.666217E-0001 -1.484840E+0000
  2.847251E+0000  2.771748E+0000
 -1.291929E-0005  7.904717E-0001
 -1.593832E+0000 -5.913240E-0001
  1.791794E+0000 -2.281711E+0000
  9.153564E-0001  8.360478E-0001
 -1.128534E+0000  3.318762E+0000
 -3.327485E+0000 -4.529863E+0000
  3.381419E+0000  2.194530E+0000
  1.659906E+0000  6.188327E+0000
 -6.104631E+0000 -4.716762E-0001
  4.367062E-0001 -5.124235E+0000
  2.333542E+0000 -4.165543E-0001
  2.217182E+0000  6.764493E-0001
 -1.662194E+0000 -2.562075E+0000
 -2.981336E+0000 -5.142681E+0000
  4.164089E+0000  4.205080E-0001
  3.259452E-0001  2.844617E+0000
 -5.326894E+0000  2.403505E-0001
  2.630510E+0000 -6.841878E+0000
  1.925052E-0001  3.757441E+0000
  1.265435E+0000  3.819520E+0000
 -5.895914E+0000  2.578121E-0002
  1.198303E+0000 -5.815382E+0000
  1.622132E+0000  2.586476E+0000
 -5.699680E-0001  2.155063E+0000
 -4.374675E+0000 -5.290245E-0001
  2.460833E+0000 -4.429203E+0000
  1.349296E+0000  2.871673E+0000
 -7.453678E-0001  7.061031E-0001
 -1.963964E+0000 -1.338328E+0000
  1.916171E+0000 -3.789972E-0001
  1.110957E+0000 -8.483675E-0001
 -1.603804E-0001 -6.962707E-0001
 -1.344241E+0000  6.562904E-0001
  1.691029E+0000 -7.664295E-0001
 -8.794281E-0001 -1.320699E+0000
 -3.477965E+0000 -5.727377E-0001
 -1.137553E+0000 -4.251121E+0000
  2.834039E+0000 -1.415106E+0000
  1.802741E+0000  4.101578E+0000
 -3.870396E+0000  2.749185E+0000
 -8.718545E-0001 -3.037544E+0000
  3.037124E+0000 -7.809739E-0001
  1.038095E+0000  4.488747E+0000
 -6.700017E-0001 -2.665755E-0001
 -2.623432E+0000  1.646201E+0000
 -2.037248E-0001 -2.206663E-0002
  9.640531E-0001  1.243999E+0000
 -3.389040E+0000  7.870986E-0001
  1.589975E+0000 -8.260266E-0001
  1.038758E+0000  1.780171E+0000
 -1.554584E+0000  8.628687E-0002
 -1.629681E+0000 -1.913310E+0000
  2.803439E+0000 -1.400059E+0000
  1.053689E+0000  2.857883E+0000
 -3.064885E+0000  4.939886E-0001
 -3.879849E+0000 -4.001137E+0000
  3.293174E+0000 -3.726009E+0000
  1.036126E+0000  3.311926E+0000
 -7.550477E-0001  1.109199E+0000
 -1.069755E+0000 -1.889514E+0000
  5.819930E-0001 -1.150741E+0000
  3.438444E+0000  1.710241E+0000
 -2.938705E+0000  5.421924E-0001
  2.036745E-0002  2.271000E+0000
 -2.008525E-0001 -4.512696E-0001
 -1.541397E+0000 -2.223887E-0001
 -1.170471E+0000  3.181733E+0000
  2.522797E+0000 -4.240005E-0001
  8.977279E-0001 -2.184812E-0001
 -2.581114E+0000  1.924067E+0000
 -7.920418E-0001 -1.157089E+0000
  3.734365E-0001 -7.397911E-0001
 -1.069029E+0000  2.745096E-0001
  3.451992E+0000 -1.639811E+0000
 -2.062609E-0001  1.075898E+0000
  2.789947E-0001 -2.898239E+0000
 -7.509241E-0001  1.030439E+0000
  6.083055E-0001 -3.519185E-0001
 -1.670073E+0000  1.420036E+0000
 -4.975857E-0001  2.041400E+0000
 -4.407745E-0001 -2.363218E+0000
  9.112384E-0001  4.774714E-0001
 -2.882507E-0001  5.263480E-0001
 -6.486369E-0001  2.647336E+0000
  7.545551E-0001 -8.767227E-0001
  5.201666E-0001  1.528192E+0000
 -3.500231E-0001 -2.174066E-0001
 -1.323880E+0000  5.936056E-0002
  6.208811E-0001 -2.020415E+0000
 -9.600732E-0001  3.117773E+0000
 -5.453141E-0001 -1.586745E+0000
 -7.727538E-0002  1.306514E-0001
  1.528515E+0000 -2.090681E+0000
  1.509179E+0000  1.435641E+0000
  2.894090E-0001  5.864654E-0001
 -2.537439E+0000  2.831283E+0000
  2.472997E+0000 -1.089471E+0000
 -9.339955E-0001  1.889369E+0000
 -4.612283E+0000 -8.374414E-0001
  3.541186E+0000 -3.537432E+0000
 -3.570744E-0001  3.404851E+0000
  1.411450E+0000  1.292653E+0000
 -1.401715E+0000 -3.319749E+0000
  1.080626E+0000  1.158150E+0000
  9.935619E-0001  2.979875E+0000
 -3.601308E+0000  2.498721E-0002
  2.303743E-0001 -4.349317E+0000
  2.442234E+0000 -4.394632E-0002
 -1.819786E+0000  4.209965E+0000
 -1.156866E+0000 -2.844251E+0000
  1.653619E+0000 -1.027971E+0000
  1.707574E+0000  3.474840E+0000
 -2.104318E-0001 -3.544459E-0001
 -1.557974E+0000 -7.625809E-0001
  3.776788E+0000  1.687125E+0000
 -3.076083E+0000  8.393573E-0002
 -3.020352E+0000 -8.389054E-0001
  2.777819E+0000 -2.056130E+0000
  9.603093E-0001  3.144753E+0000
 -1.365980E+0000  1.614762E+0000
 -3.645936E+0000 -3.768384E+0000
  3.746863E+0000 -1.855397E+0000
 -1.763648E-0001  2.898285E+0000
 -9.567445E-0001 -3.820508E+0000
 -3.025601E+0000 -3.392183E+0000
  3.559378E+0000 -1.038445E+0000
 -3.011373E-0001  3.361194E+0000
 -1.457824E+0000  3.757851E+0000
 -8.845758E-0001 -4.171187E+0000
  1.643909E+0000 -1.283834E+0000
  5.514359E+0000  9.172380E-0001
 -2.644212E+0000  2.627162E+0000
 -1.967948E+0000 -4.918285E-0001
  1.833828E-0001 -2.634096E+0000
  1.014141E+0000  4.195543E+0000
 -1.486569E+0000  1.723321E+0000
 -1.400456E+0000  2.076548E-0001
  1.310662E+0000 -1.313228E+0000
  1.630104E+0000  1.471177E+0000
  2.148370E-0001  2.331868E+0000
 -1.501203E+0000 -1.612764E+0000
 -4.773405E-0002 -5.761581E+0000
  2.973466E+0000  1.585182E-0001
  1.533212E+0000  4.234874E+0000
 -1.691501E+0000 -7.015533E-0001
 -1.857229E+0000 -3.902554E+0000
  4.833968E+0000  7.107305E-0001
 -4.851139E-0001  5.090526E+0000
 -3.865462E+0000 -2.591938E+0000
  5.247487E-0001 -3.608505E+0000
  3.848925E+0000 -7.775489E-0001
 -3.023342E+0000  2.581207E+0000
 -2.260389E+0000 -1.257328E+0000
 -1.134872E+0000 -4.216066E+0000
  6.507128E+0000 -2.444950E+0000
 -1.712756E+0000  7.076321E+0000
 -1.996042E+0000  1.916920E-0001
 -4.413501E+0000  2.096004E-0001
  3.635305E+0000  1.439630E+0000
  1.600779E+0000 -1.604915E+0000
 -2.913461E+0000 -1.074962E+0000
  1.906260E+0000 -2.483762E+0000
 -1.038168E+0000 -7.468430E-0002
  1.799471E+0000  1.389846E+0000
 -1.679549E+0000 -3.808523E-0001
  8.818697E-0001  2.369492E-0001
 -2.440752E+0000  1.204775E+0000
  2.165612E+0000 -4.431320E-0001
  4.861614E-0001  4.721790E-0001
 -1.675747E+0000  2.875009E+0000
  7.741281E-0002 -1.435107E+0000
  1.626378E-0002  1.477198E-0001
  1.256773E+0000 -3.748108E+0000
 -1.508582E+0000  1.859087E+0000
  2.779763E+0000 -1.169957E+0000
 -9.255137E-0002 -1.410779E+0000
  3.276530E-0001 -1.195149E-0001
  2.487326E+0000 -4.651671E-0001
 -7.059589E-0001  1.112127E+0000
 -1.223838E+0000 -3.252147E+0000
  1.052594E+0000 -1.401992E+0000
  1.674737E+0000  3.038441E+0000
 -7.773443E-0001  8.810493E-0001
  1.457365E+0000 -1.554488E+0000
  1.944213E+0000  2.382152E-0001
  1.689230E+0000  9.253215E-0001
  4.372520E-0001 -7.495418E-0001
 -1.429659E+0000 -4.742929E+0000
  1.556469E+0000 -7.726479E-0001
  4.192462E-0001 -3.476924E-0001
 -1.470130E+0000  1.018865E+0000
  5.956953E-0001 -2.921289E-0001
 -3.942784E-0001 -2.837673E+0000
  1.155215E+0000  2.841723E+0000
  2.119556E+0000  1.948200E+0000
 -2.572039E+0000 -2.668257E-0001
  3.444654E-0001 -2.930817E+0000
  1.594395E+0000 -1.233492E+0000
  4.876272E-0001 -2.615734E-0001
 -2.722180E-0001  1.300559E+0000
  5.135030E-0001 -1.837081E+0000
  2.710274E-0001 -8.083318E-0001
  1.228953E+0000  2.133077E+0000
  1.359476E+0000 -2.798347E-0001
 -9.060957E-0001 -1.382934E+0000
  1.430507E+0000 -1.153994E-0001
  2.906718E-0001 -1.855343E+0000
 -3.927429E-0001  2.562559E+0000
 -1.133107E-0001  2.882057E-0001
 -1.074645E+0000 -2.418249E+0000
 -1.492264E-0001 -2.762103E+0000
  2.985621E+0000  7.265050E-0001
 -1.366634E+0000  8.857644E-0001
 -1.672988E+0000  1.333227E+0000
  1.916040E+0000 -1.195764E+0000
 -1.746678E+0000  3.991619E-0001
  1.462570E+0000  1.848639E+0000
 -2.155542E+0000  2.118569E+0000
  1.235909E+0000 -1.590878E+0000
  1.006447E+0000  4.383459E+0000
 -1.354556E+0000  2.130548E+0000
 -4.161516E-0001 -3.292788E+0000
  2.191968E+0000 -1.751616E+0000
  4.770925E-0001  7.620398E-0001
  1.680594E-0001  2.960755E+0000
 -1.635685E+0000 -2.936067E-0001
  5.936277E-0001  7.624302E-0001
  1.454169E+0000  1.022932E+0000
 -1.734060E+0000  2.347995E+0000
 -1.035125E+0000 -1.757255E+0000
  1.682803E+0000 -4.424554E+0000
 -3.617548E-0001  1.690757E+0000
  1.944537E+0000 -3.423779E+0000
 -1.099239E+0000 -9.316910E-0001
 -7.746693E-0001  9.760322E-0001
  5.911809E-0001 -1.342957E+0000
 -7.762344E-0001 -1.834647E+0000
 -9.192219E-0001 -8.657269E-0001
  2.146948E+0000 -1.908218E+0000
 -1.327027E+0000  9.772510E-0001
 -2.731231E+0000 -1.264817E+0000
 -4.000461E-0001 -3.996838E+0000
  3.546044E+0000  3.977418E+0000
 -9.209042E-0001  2.074246E+0000
 -3.629095E+0000 -1.554672E+0000
  2.553237E+0000 -5.397304E+0000
  1.196019E+0000  8.833157E-0001
 -6.858961E-0002  7.973055E-0001
  3.978563E-0001 -3.597785E+0000
 -1.637712E+0000 -2.361474E+0000
  3.100569E+0000 -1.396504E-0001
 -1.166368E+0000  3.199685E+0000
  8.856189E-0001 -3.723626E-0001
 -1.239498E+0000 -2.076112E+0000
  1.344451E+0000 -2.015020E+0000
  2.074049E+0000  1.709804E+0000
 -1.450442E+0000  2.998866E+0000
  2.769199E+0000 -1.142771E+0000
 -3.908154E-0001 -9.220629E-0001
  2.533597E+0000  2.141244E+0000
 -1.979470E+0000  3.016999E+0000
 -2.375460E+0000 -1.879086E+0000
  4.157267E+0000 -3.633403E+0000
  9.385943E-0001  5.987983E+0000
  1.823169E-0001  2.475887E+0000
 -3.286947E+0000 -3.512003E+0000
  1.615395E+0000 -1.714306E+0000
  3.574714E+0000 -7.073763E-0001
 -2.972907E+0000  4.000397E+0000
 -2.050576E-0001  1.648219E-0001
 -2.449306E+0000 -2.969686E+0000
  2.230874E+0000 -9.035899E-0001
 -1.425228E+0000  3.532124E+0000
 -1.843752E+0000 -2.916425E-0002
  2.394509E+0000 -2.214336E-0002
 -1.463744E+0000  2.963345E-0001
  5.517124E-0001 -2.859118E+0000
  1.560866E+0000  6.833572E-0002
 -4.438964E-0001  2.387466E+0000
 -6.122024E-0001 -4.042858E+0000
  8.785229E-0002 -7.816259E-0001
  2.757999E+0000  9.724918E-0001
 -8.255769E-0001  4.811033E+0000
  3.258233E-0002 -5.398880E-0001
 -8.195012E-0001 -2.153899E+0000
  1.021057E+0000  8.451856E-0001
  2.672682E+0000  2.301291E-0001
  8.476912E-0001  8.999449E-0001
 -2.107437E-0001  1.750513E+0000
  1.449570E+0000  1.382604E-0001
 -6.345514E-0001  3.143379E-0001
  2.896916E+0000 -2.622516E+0000
  6.585246E-0001  2.055920E-0001
  4.240567E-0001  6.458616E-0001
 -4.256334E+0000  2.081075E+0000
 -2.569095E-0001 -3.181361E+0000
 -1.283536E-0001  9.360704E-0002
  2.606316E+0000 -1.191939E-0001
 -2.683667E+0000  2.542485E+0000
 -1.376459E+0000 -1.125576E+0000
  4.415615E-0001 -2.586558E+0000
  1.195818E+0000  1.391277E+0000
 -1.210132E+0000  1.912010E+0000
 -2.726680E+0000 -1.403516E+0000
  1.430561E+0000 -2.525271E+0000
  3.040041E+0000  1.585093E+0000
 -1.425044E+0000  4.012244E+0000
 -1.939608E+0000 -1.402005E+0000
  1.558854E+0000 -4.077857E+0000
  1.300939E+0000  2.009076E+0000
 -2.216913E+0000  2.022316E+0000
 -1.905140E+0000  1.799959E-0001
  8.597101E-0001 -1.309828E+0000
  1.463218E+0000 -1.109346E+0000
 -1.773318E+0000  2.560660E+0000
  1.084650E+0000  1.736452E+0000
 -1.870782E+0000 -2.143212E+0000
  2.438489E+0000  6.317362E-0001
  1.967245E+0000  3.321089E+0000
 -4.547382E+0000 -2.088238E-0001
  1.230741E+0000 -3.870546E+0000
  6.790623E-0001 -1.613006E-0002
  8.778257E-0001  4.457540E+0000
 -2.797963E+0000 -1.394570E+0000
 -2.357639E+0000 -3.150416E+0000
  6.314442E+0000 -4.293385E+0000
  2.078890E-0001  6.530348E+0000
 -3.553812E+0000  6.676291E-0001
 -2.024019E+0000 -5.118865E+0000
  5.862178E+0000  2.932039E-0001
 -9.499847E-0001  8.535253E+0000
 -1.670303E+0000 -1.484595E+0000
 -4.053681E-0001 -4.956390E+0000
  1.855135E+0000  1.401700E-0001
  1.084347E+0000  3.398200E+0000
 -5.037732E+0000  4.828619E+0000
  9.583538E-0002 -4.174886E+0000
  2.094443E-0001 -3.503446E-0001
  5.636156E+0000  1.314004E+0000
 -4.800730E+0000  3.291103E+0000
 -1.708165E+0000 -3.565999E+0000
  2.892763E+0000 -2.789299E+0000
  2.279396E+0000  2.328781E+0000
 -3.313068E+0000  2.841858E+0000
 -1.527339E+0000 -2.467454E+0000
  2.295472E+0000 -1.093069E+0000
  5.469905E+0000 -2.991001E-0001
 -1.568163E+0000  1.735814E+0000
 -2.828766E+0000 -3.060724E+0000
  4.238050E+0000 -4.965001E+0000
  6.607021E-0001  1.826290E+0000
 -2.232906E+0000  3.801990E+0000
  1.252352E+0000 -3.545676E+0000
 -9.853650E-0001 -2.423612E+0000
  4.088320E+0000  2.272610E+0000
 -2.426998E+0000  1.646662E+0000
 -1.972754E-0001 -3.054420E+0000
  1.059165E+0000 -1.367941E+0000
  3.430665E+0000  2.879689E+0000
 -4.089069E+0000  4.308065E+0000
  5.140823E-0001 -1.940712E+0000
 -8.420275E-0001 -1.484319E+0000
  1.830152E+0000 -2.259713E-0001
  1.653960E-0002  2.454035E+0000
 -2.934633E+0000 -4.116658E-0001
 -1.266192E+0000 -3.085047E+0000
  4.082504E+0000 -2.050385E+0000
 -1.034380E+0000  2.935438E+0000
 -3.708112E+0000  3.095296E+0000
 -1.039372E+0000 -9.355515E-0001
  4.607054E+0000 -3.290507E-0002
  1.000196E+0000  6.439025E+0000
 -2.245101E+0000  2.562945E+0000
 -3.616581E+0000 -2.878161E+0000
  2.435982E+0000 -3.177709E+0000
  2.612478E+0000  2.879739E+0000
 -7.142579E-0001  3.752292E+0000
 -2.777161E+0000 -1.803241E+0000
  2.129464E+0000 -2.795009E+0000
  2.908228E+0000  1.462863E+0000
 -6.132352E-0001 -5.178211E-0001
 -2.004394E+0000 -2.344563E-0001
  2.082105E+0000 -2.784884E+0000
  1.471174E+0000  1.795647E+0000
 -1.798782E+0000 -9.433083E-0002
 -1.270689E+0000 -7.409925E-0001
  2.344546E+0000  7.843766E-0001
  1.822665E+0000  3.272567E+0000
 -2.470632E+0000  6.943787E-0001
  1.096629E+0000 -1.430972E+0000
  1.840934E+0000 -1.557968E+0000
  1.784356E-0001  2.740361E+0000
 -1.083794E+0000  2.347058E+0000
 -1.137515E+0000 -4.639832E-0002
 -1.329293E+0000  1.617790E+0000
  1.751216E+0000 -2.838447E+0000
  1.258369E+0000  6.491275E-0001
 -2.357768E+0000  1.353287E+0000
 -1.115061E+0000 -4.947170E-0002
  2.137392E+0000 -5.560762E+0000
 -1.017749E+0000  2.271736E+0000
  1.653019E+0000  5.045941E+0000
 -3.177349E+0000 -2.369314E+0000
 -2.339096E+0000 -2.376794E+0000
  3.859340E+0000 -2.930358E+0000
 -6.168948E-0001  2.626938E+0000
 -6.400376E-0002  2.457077E+0000
  1.728702E+0000 -6.637845E-0001
  1.391413E+0000  1.974392E+0000
  2.842506E+0000  2.909402E+0000
 -5.704992E+0000 -2.574463E-0001
  6.592329E-0001 -2.091155E+0000
  1.565756E+0000 -1.207744E+0000
 -1.061428E+0000  2.759172E+0000
 -2.631237E+0000 -1.914049E+0000
  5.187628E-0001 -4.031987E+0000
  1.335780E+0000 -3.392088E+0000
  1.394507E+0000  2.169320E+0000
 -3.026978E+0000  7.153767E-0001
  3.438933E-0001 -2.851056E+0000
  3.328001E+0000 -1.060050E+0000
  1.542991E-0001  3.705732E+0000
 -2.936259E+0000  1.910953E-0001
  3.024726E+0000 -5.247991E+0000
  9.269591E-0001  1.766716E+0000
  2.500288E+0000  5.821561E+0000
 -5.444614E+0000  1.659893E+0000
 -1.439416E+0000 -2.810252E+0000
  2.631589E+0000 -1.918918E+0000
 -9.200431E-0002  3.506509E+0000
 -1.830734E+0000  1.380265E-0001
 -9.131198E-0001 -1.855605E+0000
  1.150218E+0000  1.480650E+0000
 -2.102003E+0000  2.923320E+0000
 -1.607131E+0000  9.276934E-0001
  1.266722E+0000 -4.690713E+0000
  2.037153E+0000  1.071347E+0000
 -1.463762E+0000  3.728411E+0000
 -1.430607E+0000 -1.195787E+0000
 -4.493546E-0001 -1.385357E+0000
  4.266597E+0000  1.490861E+0000
 -3.304559E+0000  3.906035E+0000
 -2.776231E+0000 -5.722173E-0001
  7.957586E-0001 -2.291410E+0000
  5.988202E-0001  3.317686E+0000
  6.655796E-0001  3.143842E+0000
 -3.446380E+0000 -1.795458E+0000
 -6.150829E-0002 -1.991544E+0000
  2.015956E+0000 -1.760061E+0000
  1.849781E+0000  2.991760E+0000
 -1.644218E+0000  8.272295E-0001
 -4.611187E+0000 -3.016958E+0000
  2.249557E+0000 -3.743280E+0000
  2.052188E+0000  2.919007E+0000
 -2.988407E-0001  3.862183E+0000
 -5.753987E+0000 -3.718434E+0000
  5.002918E+0000 -5.401477E+0000
  5.541924E-0001  3.710418E+0000
 -2.903958E+0000  2.893191E+0000
 -2.492356E+0000 -3.495701E+0000
  3.609778E+0000 -2.220927E+0000
  8.673566E-0001  3.807801E+0000
 -3.990302E+0000  1.469013E+0000
 -2.639479E-0001 -6.016307E+0000
  3.463237E+0000 -5.968467E-0001
  1.950717E+0000  2.319209E+0000
 -2.105002E+0000 -2.799616E+0000
 -1.216505E+0000 -2.382225E+0000
  3.597525E+0000 -1.200265E+0000
  7.112132E-0001  3.887296E+0000
 -2.315781E+0000  6.107703E-0001
 -6.379899E-0001 -2.510534E+0000
  1.540606E+0000 -6.624805E-0001
  9.782833E-0001  3.205101E+0000
 -2.649391E+0000 -1.016007E+0000
  2.939065E-0001 -3.535067E+0000
  2.774637E+0000  2.834667E+0000
 -6.312814E-0001  2.497150E+0000
 -3.527764E+0000 -7.682898E-0001
  2.307813E+0000 -6.024339E+0000
  8.263861E-0001 -1.896315E-0001
  2.104090E-0001  2.701787E+0000
 -1.010210E+0000  1.454452E+0000
 -2.738899E+0000 -1.907936E+0000
  1.660983E+0000 -2.726931E+0000
  1.305749E+0000  3.959779E+0000
 -9.832115E-0001  1.769852E+0000
 -3.891736E+0000 -1.769088E+0000
  3.551705E+0000 -2.070754E+0000
 -1.080856E+0000  1.726442E+0000
 -2.242075E+0000 -9.041822E-0001
  2.779317E+0000  1.021095E+0000
 -5.925621E-0001  1.878077E+0000
 -1.058991E+0000 -1.752925E-0001
 -4.789997E+0000 -2.481833E-0002
  1.611189E+0000 -1.669849E+0000
 -2.194417E-0001 -8.080421E-0001
  1.364866E-0004 -1.011720E+0000
  6.064015E-0001  2.200109E+0000
 -1.826486E+0000  2.339850E+0000
  5.015228E-0001 -1.999855E+0000
  6.341588E-0001  1.195869E+0000
 -3.835435E-0001 -2.670046E+0000
 -2.969245E+0000 -4.452086E-0001
  2.683193E+0000  1.851896E+0000
 -2.954199E+0000 -8.618485E-0002
  2.932641E+0000 -1.496140E+0000
 -3.950675E-0001  1.913987E+0000
 -4.444368E-0001 -4.302036E-0001
  8.230352E-0001 -3.264054E-0001
  2.218371E+0000 -1.259353E+0000
  8.360328E-0001 -8.771708E-0001
 -1.758332E+0000  4.293852E-0002
  5.779123E-0001 -8.080804E-0001
  1.014805E+0000  9.848998E-0003
  1.026665E+0000  5.253747E-0001
 -3.153188E+0000  1.532328E+0000
 -1.630484E+0000 -2.873889E+0000
  1.517475E+0000  2.139570E+0000
  8.060473E-0001 -4.284867E-0001
 -3.315066E+0000 -7.291995E-0001
 -5.875496E-0001 -3.005618E+0000
  8.598131E-0001 -2.381573E+0000
  3.060817E+0000  2.299472E+0000
 -4.827278E+0000  2.761948E+0000
 -3.151221E+0000 -4.468493E+0000
  2.682625E+0000 -1.756675E+0000
  1.378821E+0000  2.747548E+0000
 -1.688585E+0000 -8.577873E-0001
 -4.679087E-0002 -3.277794E+0000
 -1.196072E-0001 -3.303469E-0001
  2.570399E+0000  2.848212E+0000
 -1.320867E-0001  2.278272E+0000
 -1.506880E+0000 -1.981059E+0000
 -2.002377E-0001 -5.223725E-0001
  2.771971E+0000 -3.962768E-0001
 -1.936979E+0000  1.758434E+0000
 -1.173119E+0000 -8.465551E-0001
 -8.213850E-0001 -9.959061E-0001
 -5.963235E-0003 -2.216039E+0000
 -2.701635E-0001 -5.703557E-0001
 -1.972946E-0001  2.729209E+0000
 -1.604805E+0000 -2.804676E+0000
  1.152773E+0000 -1.411732E+0000
  2.511277E+0000  7.148930E-0001
 -1.146193E+0000  1.610616E+0000
 -3.763377E+0000 -1.196705E+0000
  2.113519E+0000 -2.210893E+0000
  4.147308E+0000  1.311073E+0000
 -2.003271E+0000  2.767496E+0000
 -3.429824E+0000 -2.884957E+0000
  1.828723E+0000 -9.394654E-0001
  4.237207E+0000  1.879074E+0000
 -3.236122E+0000 -2.802346E-0001
 -2.111081E+0000 -4.476110E+0000
  1.960071E+0000 -1.082921E+0000
  1.880237E+0000  5.150507E+0000
 -4.396991E+0000  1.020495E+0000
 -1.702589E+0000 -6.490613E+0000
  5.620624E+0000 -3.206732E+0000
  1.607230E+0000  3.639825E+0000
 -6.212673E+0000 -1.335484E-0001
  1.518243E-0001 -4.860387E+0000
  1.707080E+0000  7.608001E-0001
  3.159295E-0001  4.955796E+0000
 -4.787192E+0000  3.114503E+0000
 -1.855027E+0000 -6.978730E+0000
  7.147891E+0000 -1.711962E+0000
 -4.577593E-0001  7.969049E+0000
 -1.726507E+0000  1.388332E+0000
 -1.830759E+0000 -3.644637E+0000
  5.472975E+0000 -2.388566E+0000
 -1.543156E+0000  4.439129E+0000
 -2.660702E+0000  1.671830E+0000
 -2.013479E+0000 -5.968974E+0000
  5.230258E+0000 -1.918523E+0000
  9.978544E-0001  2.712600E+0000
 -1.392818E+0000  2.280694E+0000
 -1.164720E+0000 -5.709861E+0000
  3.213372E+0000 -3.316462E+0000
  5.070799E+0000  3.562857E+0000
 -2.607845E+0000  2.652032E+0000
 -1.084609E+0000 -5.797760E+0000
  2.588198E+0000  3.687089E-0001
  3.796758E+0000  1.953900E+0000
 -3.519475E+0000  5.913980E-0002
 -1.955145E+0000 -3.810984E+0000
  3.468574E+0000  2.374900E-0001
 -3.609714E-0001  3.069974E+0000
 -7.404713E-0001  4.309312E-0001
 -4.650829E+0000 -4.200865E+0000
  2.855042E+0000 -2.329791E+0000
  2.357546E+0000  4.475588E+0000
 -3.460635E+0000  4.994805E+0000
 -6.547668E+0000 -5.695126E+0000
  4.010699E+0000 -4.442211E+0000
  2.775773E+0000  4.829001E+0000
 -1.757004E+0000  2.884847E+0000
 -2.957906E+0000 -2.049181E+0000
  2.166528E+0000 -3.632562E+0000
  3.537918E+0000  1.126779E+0000
 -9.849299E-0001  6.273634E+0000
 -3.292719E+0000 -1.840646E+0000
  2.337649E+0000 -3.701288E+0000
  2.629990E-0001  3.867394E+0000
  8.094212E-0001  2.099607E+0000
 -4.538609E+0000 -1.367591E+0000
 -8.233733E-0002 -1.391321E+0000
  1.701899E+0000 -7.600331E-0001
  1.339491E+0000  3.588359E+0000
 -3.650815E+0000 -1.292532E+0000
 -2.322251E+0000 -1.114849E+0000
  3.177833E+0000 -1.154946E+0000
 -1.948014E+0000  2.512440E+0000
  2.793735E-0001  2.370158E-0001
 -4.800628E-0002 -4.364988E-0001
  3.407329E+0000  1.075103E+0000
 -4.854388E-0001 -7.160181E-0002
 -6.645201E-0001  2.874712E+0000
 -1.008087E+0000 -1.148343E+0000
 -1.136938E+0000 -3.089992E+0000
  2.515593E+0000  3.301209E+0000
 -2.628517E+0000  2.663019E+0000
 -1.127758E+0000 -9.815002E-0001
 -4.988268E-0001 -7.812118E-0001
  2.670316E+0000  1.345952E+0000
 -2.172554E+0000  1.016804E+0000
  1.249829E+0000 -6.830883E-0001
  1.355831E+0000  2.457048E-0001
  2.254590E+0000 -6.915030E-0001
 -5.335828E+0000  3.032781E+0000
 -4.241927E-0001 -3.750060E+0000
  2.335103E+0000 -2.801157E+0000
  3.323830E+0000  4.567947E+0000
 -2.582924E+0000  2.212232E+0000
 -3.175648E+0000 -1.816477E-0001
  3.322210E+0000 -5.721157E+0000
  2.214963E+0000  2.533598E+0000
 -2.410131E+0000  3.196726E+0000
 -5.754096E+0000 -4.799781E+0000
  4.119012E+0000 -1.949850E+0000
  7.957738E-0001  1.342506E+0000
 -1.934981E+0000  2.849620E-0001
 -1.174676E+0000 -4.068346E+0000
  3.376597E+0000  1.640894E+0000
 -5.280264E-0001  4.744078E+0000
 -4.351541E+0000  1.174733E+0000
 -1.489757E+0000 -3.417147E+0000
  2.875168E+0000 -1.652170E+0000
  1.515663E+0000  2.711680E+0000
 -2.749015E+0000  2.195312E+0000
 -1.509808E+0000 -1.736341E+0000
 -1.024704E+0000 -3.243338E+0000
  4.296750E+0000 -2.144181E-0001
  1.143483E-0001  2.201455E+0000
 -4.362274E+0000  1.094459E+0000
 -1.071535E+0000 -3.278748E+0000
  3.823239E+0000 -1.539784E+0000
 -9.743550E-0002  3.416233E+0000
  5.494185E-0003  2.861706E+0000
 -2.232916E+0000  4.203602E-0001
  3.229644E+0000 -2.156218E+0000
 -2.034682E-0001  5.481466E+0000
 -1.831169E+0000  5.945530E-0001
 -1.158362E+0000 -3.963285E+0000
  1.017887E+0000 -3.960265E+0000
  3.651964E+0000  4.228804E+0000
 -1.808227E+0000  1.027397E+0000
 -6.531209E+0000 -1.897991E+0000
  2.946402E+0000 -4.174106E+0000
  3.724644E+0000  5.239151E+0000
 -4.569647E+0000  4.137786E+0000
 -2.209929E+0000 -2.694611E+0000
  2.951026E+0000 -4.242987E+0000
  3.419129E+0000  2.768208E+0000
 -2.074381E+0000  2.535274E+0000
 -2.074737E+0000 -2.527237E+0000
 -9.550213E-0001 -1.550487E+0000
  5.282165E+0000 -2.286702E-0001
 -1.039768E+0000  1.626896E+0000
 -2.218678E+0000 -1.754300E+0000
  2.191558E+0000 -2.460063E+0000
  1.440163E+0000  2.605466E+0000
 -1.681132E+0000  1.934240E+0000
 -4.235296E+0000 -2.440609E+0000
  3.721491E+0000 -2.884752E+0000
  6.440439E-0002  3.830630E+0000
 -2.523217E+0000 -8.758060E-0002
  4.780637E-0002 -4.572565E+0000
  3.808511E+0000 -2.487656E+0000
  2.603051E-0001  2.506375E+0000
 -2.531175E+0000 -1.325020E+0000
  1.009415E-0001 -3.805777E-0002
  2.289980E+0000  2.391135E+0000
 -1.041875E+0000  1.377078E+0000
 -3.012039E+0000 -1.746590E+0000
  6.354730E-0001 -1.039885E+0000
  5.451188E-0001 -1.773043E+0000
 -1.038663E+0000  2.116779E+0000
  1.756978E+0000 -2.875704E+0000
  8.608859E-0001 -1.726380E+0000
  7.659489E-0001  1.283118E+0000
 -5.335762E-0001  1.303316E+0000
 -2.955580E+0000  1.959754E+0000
  1.503908E+0000  9.443323E-0001
 -1.062014E+0000 -1.107233E+0000
  7.613486E-0001 -3.601443E-0001
  5.952000E-0002  2.369757E+0000
  4.036382E-0001  1.565910E+0000
 -8.828477E-0001  3.098711E-0001
  3.674939E+0000 -9.055955E-0001
  1.051888E-0001  3.147932E+0000
 -2.776559E+0000 -2.230028E+0000
  2.482081E+0000 -4.352378E+0000
  2.730434E+0000  2.725704E+0000
 -1.938099E+0000  2.771743E+0000
 -9.199244E-0001 -4.989243E+0000
  2.455477E+0000 -6.357161E-0001
  2.334226E-0001  2.491078E+0000
 -1.660240E+0000  3.099335E+0000
 -1.118514E+0000 -1.077846E+0000
 -6.823902E-0001  5.479488E-0001
  2.548335E+0000  1.966534E+0000
 -2.037586E+0000  4.402961E+0000
 -2.205934E+0000  1.068490E+0000
 -5.157179E-0001 -4.209522E+0000
  7.318120E-0001 -4.651139E-0001
  2.608068E+0000  1.528183E+0000
 -2.961764E+0000 -1.836443E-0001
 -5.396632E-0001 -8.997132E-0001
  9.883870E-0001 -2.899956E+0000
 -1.968839E+0000  1.960688E+0000
  1.061701E+0000  1.872103E+0000
 -1.546674E+0000  1.115494E+0000
  1.594994E+0000 -1.999720E+0000
  7.295319E-0001  1.907228E+0000
  1.327192E+0000  2.183003E+0000
 -1.525857E+0000 -9.241017E-0001
 -1.129350E+0000 -2.584206E+0000
  1.270732E+0000 -5.903360E-0001
  1.204572E+0000  4.753902E+0000
 -1.165160E+0000 -2.916992E+0000
 -2.249886E+0000 -1.554723E+0000
  4.987039E+0000 -2.767923E+0000
 -7.807532E-0001 -1.576507E-0001
 -5.071334E+0000  1.607954E+0000
  3.101340E+0000 -3.122306E+0000
 -7.635783E-0001  1.832358E+0000
  5.021806E+0000  4.608047E+0000
 -5.538879E+0000  1.829326E+0000
 -1.169739E+0000 -4.282075E+0000
  1.761230E+0000  2.322102E-0001
  1.713695E+0000  2.483676E+0000
 -2.908056E+0000  1.564047E+0000
 -6.230033E-0001 -2.542481E+0000
  3.605017E+0000 -8.860981E-0001
  4.229663E-0001  6.656436E-0001
 -2.035728E+0000  1.295411E+0000
  3.238906E-0001 -2.696720E+0000
  2.492543E-0001  2.322187E-0001
  2.110364E+0000  1.415277E+0000
 -5.991616E-0001  1.536908E+0000
 -3.463693E+0000 -2.315768E-0001
  1.803097E+0000 -2.789877E+0000
  8.857826E-0001  1.818902E+0000
 -1.060326E+0000  6.183526E-0001
 -2.744262E+0000  8.686167E-0001
  3.033708E-0001  6.900033E-0001
 -1.802961E-0001  2.289036E+0000
 -1.624470E+0000  5.507570E-0001
 -9.391867E-0002 -8.025177E-0001
  1.044682E+0000 -2.477243E+0000
  1.721487E+0000  2.430468E+0000
 -2.548944E+0000  1.164545E+0000
 -2.322002E+0000 -2.592454E+0000
  1.995577E+0000 -4.835707E-0001
  4.662160E-0001  4.512130E+0000
  1.228705E+0000  1.641542E+0000
 -4.111292E+0000 -2.741616E+0000
  2.920480E+0000 -4.240015E+0000
  1.746431E+0000  2.530581E+0000
  1.435337E+0000  4.006339E+0000
 -5.584226E+0000 -5.412920E-0001
 -8.249104E-0001 -6.883356E+0000
  4.863524E+0000 -1.136768E+0000
  4.611088E-0001  7.745239E+0000
 -5.135075E+0000  2.114399E+0000
 -1.065488E+0000 -7.409570E+0000
  4.270338E+0000  2.371524E+0000
  2.849442E+0000  4.082142E+0000
 -5.434697E+0000 -8.556119E-0002
  6.832469E-0001 -6.611510E+0000
  2.337736E+0000  2.519869E-0001
 -3.325688E-0001  2.042014E+0000
 -3.292049E+0000 -3.308261E+0000
  8.624675E-0001 -1.316150E+0000
 -2.950800E-0001  1.363685E+0000
 -2.298607E+0000  2.681585E-0001
  4.057140E-0001 -3.503583E+0000
  1.442526E+0000 -1.688513E+0000
  1.372735E+0000  5.002966E-0001
 -2.332299E+0000 -7.457509E-0001
 -1.331862E+0000  1.003449E-0002
  2.166486E+0000 -1.513923E+0000
 -7.265252E-0001  1.225713E+0000
 -2.035303E+0000  1.059009E+0000
  6.709433E-0002 -9.699361E-0001
 -1.507646E+0000  3.541473E+0000
  8.620428E-0001  3.815110E+0000
 -9.057067E-0001 -3.907923E+0000
  7.047506E-0001 -1.364129E-0001
  5.271794E+0000 -3.496933E-0001
 -3.713843E+0000  1.786949E+0000
  1.005878E+0000 -1.758747E+0000
 -3.531320E-0001 -9.009197E-0001
 -1.231639E-0001  2.188291E-0001
  5.820804E-0001  2.341833E+0000
  4.947265E-0003 -2.895697E+0000
  8.578747E-0001 -2.305852E-0001
  2.011722E+0000  1.961851E+0000
 -8.144241E-0001  9.729092E-0001
 -1.062422E+0000 -1.915816E+0000
  1.634187E+0000 -2.396607E-0001
 -8.960405E-0001  2.121000E+0000
 -2.222833E+0000  4.109452E-0001
 -1.373763E+0000 -4.434669E-0001
  1.762999E+0000 -9.700911E-0001
 -8.899407E-0001  4.849891E+0000
  2.868393E-0001  2.852304E-0001
 -1.628325E+0000 -3.009657E+0000
  3.243979E+0000 -1.410700E+0000
  1.772718E+0000  2.976417E+0000
 -3.089092E+0000  1.009756E+0000
  6.234458E-0001 -8.977925E-0001
  1.374290E+0000  1.495769E-0001
  1.435086E+0000  2.726463E+0000
 -2.306568E+0000  2.850857E-0001
 -1.402843E-0001 -2.106527E+0000
 -1.089728E+0000 -9.700117E-0001
  2.869812E+0000  1.010927E+0000
 -2.213191E+0000  9.834222E-0001
 -1.665946E+0000 -2.626041E+0000
  2.257973E+0000 -3.348217E+0000
  1.353504E+0000  2.172188E+0000
 -1.562257E+0000  3.757830E+0000
 -4.438675E+0000  3.903419E-0001
  1.464243E+0000 -3.524730E+0000
  3.549244E+0000  7.250557E-0001
 -7.759578E-0001  4.226878E+0000
 -2.925254E+0000 -1.285835E+0000
 -1.232986E+0000 -4.578012E+0000
  5.606004E+0000  9.810725E-0001
  1.150876E+0000  5.550325E+0000
 -6.516255E+0000  6.507077E-0001
 -2.147521E+0000 -5.644024E+0000
  5.337119E+0000 -3.433934E+0000
  1.411722E+0000  7.374245E+0000
 -4.711408E+0000  1.715593E+0000
 -1.235014E+0000 -7.610933E+0000
  4.192039E+0000 -1.720742E+0000
  4.069729E+0000  7.426109E+0000
 -5.862929E+0000  2.505179E+0000
 -6.103057E+0000 -2.625963E+0000
  5.664086E+0000 -3.980014E+0000
 -4.334533E-0001  5.308339E+0000
 -2.266518E+0000  1.877869E+0000
 -2.886168E+0000 -2.769376E+0000
  5.396876E+0000 -8.321137E-0001
  1.537512E+0000  6.201436E+0000
 -2.773340E+0000  1.214880E+0000
 -2.319838E+0000 -4.729433E+0000
  3.395151E+0000 -2.603503E+0000
  4.895751E+0000  1.679889E+0000
 -6.794886E+0000  5.973075E+0000
 -2.875258E+0000 -7.343140E+0000
  1.294381E+0000 -2.669303E+0000
  5.320800E+0000  3.562873E+0000
 -2.404473E+0000  5.430553E+0000
 -3.095609E+0000 -5.941694E-0001
 -1.263658E+0000 -4.516469E+0000
  5.537770E+0000  8.500736E-0001
  1.065291E+0000  4.710663E+0000
 -4.668843E+0000  2.546836E+0000
 -6.513376E-0001 -7.286454E+0000
  5.225281E-0001 -1.226790E-0002
  4.788417E+0000  6.732228E+0000
 -4.275403E+0000  3.321788E+0000
 -3.657582E+0000 -4.786486E+0000
  2.187621E+0000 -2.209898E+0000
  3.090399E+0000  4.674942E+0000
 -2.889368E+0000  4.273903E-0001
 -2.222472E+0000 -3.016956E+0000
  3.412293E+0000 -1.082983E+0000
  1.626604E+0000  5.635615E+0000
 -4.346750E+0000  3.559433E+0000
 -1.159764E+0000 -2.136265E+0000
  4.097630E+0000 -2.428720E+0000
  2.156477E+0000  3.683432E+0000
 -4.326314E+0000  2.251787E+0000
 -5.835727E-0002 -4.801975E-0002
  1.404968E-0001 -2.688233E+0000
  2.341414E+0000  1.850296E+0000
  4.770592E-0001  4.279930E+0000
 -3.492989E+0000 -4.671244E+0000
  2.057627E+0000 -2.887121E+0000
  3.992394E+0000  2.667698E+0000
 -4.237769E+0000  3.638033E+0000
 -2.190035E+0000 -2.821907E+0000
  1.514279E+0000 -4.872062E+0000
  3.790979E+0000  4.132146E+0000
  6.957434E-0001  1.423914E+0000
 -5.122696E+0000  2.103941E+0000
  1.138426E+0000 -1.109140E+0000
  3.075740E+0000  2.619125E+0000
 -3.212367E+0000  2.312284E+0000
  3.332362E-0001 -2.528297E+0000
 -8.637147E-0001  1.863667E+0000
  1.481655E+0000  6.351449E-0001
 -6.580449E-0001  1.999828E+0000
 -6.410078E-0001 -7.249774E-0001
  5.696447E-0001 -6.272656E-0001
  1.897326E+0000  2.372332E+0000
 -1.753241E+0000  1.122867E+0000
  8.667283E-0002 -1.577799E+0000
 -3.059987E-0001 -5.827987E-0001
  1.157718E+0000 -2.443658E+0000
  3.553442E+0000  1.349588E+0000
 -9.623351E-0001  4.883926E+0000
 -1.707511E+0000 -3.337140E+0000
  1.111334E+0000 -2.650642E+0000
  3.154815E+0000  2.192619E+0000
 -3.361369E+0000  4.552570E+0000
 -3.532030E+0000 -4.144186E+0000
 -5.151775E-0001 -3.112539E+0000
  7.559712E+0000  2.044490E+0000
 -4.566105E+0000  5.872067E+0000
 -1.978579E+0000 -5.404350E+0000
  2.460563E+0000 -4.684371E+0000
  3.334600E+0000  2.584241E+0000
 -1.578730E+0000  5.766776E+0000
 -3.461274E+0000 -4.671428E+0000
  3.198529E+0000 -4.860493E+0000
  1.618897E+0000  3.740733E+0000
 -2.633135E+0000  3.421430E+0000
 -9.129650E-0001 -4.463076E+0000
 -9.746843E-0001 -3.502673E+0000
  3.781109E+0000  1.511295E+0000
 -8.373976E-0001  1.444029E+0000
 -2.030847E+0000  8.179012E-0001
  2.717176E+0000 -4.161215E+0000
  1.210495E+0000  4.817143E+0000
 -6.252607E-0001  2.152442E+0000
 -1.854211E+0000  1.833545E+0000
  8.500484E-0001 -2.121763E+0000
  3.843464E+0000  2.475752E+0000
 -5.158241E+0000  3.494463E+0000
 -5.534689E-0001 -1.693952E+0000
 -1.520007E+0000  4.763142E-0001
  1.900070E+0000  1.836141E+0000
 -5.274613E-0001  2.354348E+0000
 -2.199099E+0000  4.012174E-0001
 -2.515605E-0001 -1.219946E+0000
  1.420185E+0000 -1.025989E+0000
  4.954077E-0001 -9.798765E-0001
 -1.345168E+0000 -2.173885E+0000
  1.860291E+0000  5.350550E-0001
  1.798426E+0000 -8.573919E-0001
 -1.636218E+0000  3.086753E+0000
 -3.435917E-0001 -2.567298E+0000
 -1.710510E+0000  1.557608E+0000
  3.668336E+0000  8.151790E-0001
 -2.113017E+0000  3.482024E+0000
 -1.798427E+0000 -5.150856E+0000
  1.025686E+0000 -2.814075E+0000
  4.291536E+0000  2.135610E+0000
 -5.712582E-0001  3.979042E+0000
 -5.202216E+0000 -1.492940E+0000
  3.559055E+0000 -5.421626E+0000
 -1.819698E-0002  2.901502E+0000
  4.510494E-0001  7.956367E-0001
 -9.109769E-0001 -2.008056E+0000
  3.942835E-0001 -2.902435E+0000
  1.364375E+0000  8.481645E-0001
 -7.928307E-0001  1.994984E+0000
  7.541262E-0001 -3.134912E+0000
  1.026320E-0001 -9.546510E-0001
  5.491592E-0002 -2.936108E-0001
  3.142588E+0000  4.394316E-0003
 -1.549313E+0000  1.526813E+0000
 -1.186826E+0000  5.375923E-0001
  1.433992E+0000 -1.398935E+0000
  1.363346E+0000 -4.193041E-0001
  1.185611E+0000  3.785245E+0000
 -1.100348E+0000  8.417798E-0001
 -1.079884E+0000 -3.185306E+0000
  1.577350E+0000  2.752496E-0001
 -6.113003E-0001  3.536002E+0000
  3.741266E-0002 -8.309730E-0001
 -3.383752E+0000 -4.630953E-0001
  3.841007E-0001 -8.098597E-0001
  2.350196E-0001 -1.525439E+0000
 -1.261394E-0001  1.951284E+0000
 -5.875151E-0001  7.614516E-0001
  2.290122E-0002 -4.370473E-0001
  1.659025E+0000 -3.910618E+0000
 -9.694695E-0002  2.005592E+0000
  1.022579E+0000  2.445830E+0000
 -4.171301E+0000  3.888276E-0001
  3.446832E+0000 -1.271083E+0000
  3.114350E+0000  3.200492E+0000
 -1.986707E+0000  6.373205E-0001
 -2.511671E+0000 -2.779048E+0000
  1.979292E+0000 -3.404814E+0000
  1.995700E+0000 -7.838701E-0001
 -6.917983E-0001  1.679915E+0000
 -1.198270E+0000  7.195128E-0002
 -4.654255E-0001 -4.774992E+0000
  1.371209E+0000 -3.532588E+0000
  1.788257E+0000  1.259036E+0000
 -1.819270E+0000  1.095955E+0000
 -4.971204E-0001 -2.999684E+0000
 -6.707047E-0001 -1.997689E+0000
  5.734507E+0000 -1.630873E+0000
 -3.917212E+0000  5.246844E+0000
  6.487517E-0002  1.383076E+0000
 -1.842213E+0000 -5.280040E-0001
  1.119867E+0000  1.832907E+0000
  1.452822E+0000  3.060294E+0000
 -3.320702E+0000  9.316393E-0001
  1.189964E+0000 -1.897131E+0000
  2.129653E+0000  3.044392E+0000
 -2.605575E+0000  2.516282E+0000
 -2.920987E+0000 -3.235840E+0000
  3.231214E+0000 -3.647121E+0000
  7.271972E-0001  3.597104E+0000
 -1.140021E+0000  2.583404E+0000
 -5.755314E-0001 -3.757885E+0000
 -7.689393E-0001  6.278292E-0001
  2.015288E+0000  2.555091E-0001
 -5.371086E-0001  3.509997E-0001
 -1.089094E+0000  9.000047E-0001
 -7.294685E-0001 -1.684722E+0000
  2.375986E+0000  1.189511E+0000
 -1.487623E+0000  1.890276E+0000
 -1.197348E+0000  5.527595E-0001
  1.152234E+0000 -4.210045E+0000
  2.415618E+0000 -8.218860E-0001
 -1.855572E+0000  1.618731E+0000
 -2.034750E+0000  3.044467E-0001
  1.561096E+0000 -1.367103E+0000
  1.509548E+0000 -1.339215E+0000
 -1.899579E+0000  2.708638E+0000
 -3.420104E-0001  3.614415E-0001
 -2.961451E+0000  1.739185E+0000
 -1.641572E-0001  1.580599E+0000
  2.053368E+0000 -4.933570E-0002
 -6.220125E-0001  2.319169E+0000
  1.681209E+0000 -1.062985E+0000
 -4.371793E+0000  2.271139E+0000
  2.933205E+0000 -1.885659E+0000
 -9.114228E-0002  7.023279E-0001
 -4.158917E-0001 -3.235913E-0001
 -1.691603E+0000 -1.443309E+0000
  2.746987E+0000  1.000591E+0000
 -2.111284E-0001  1.817862E+0000
 -1.494705E+0000 -7.837247E-0001
  5.420114E-0001 -2.588786E+0000
  4.367457E-0001  3.432820E+0000
 -6.850540E-0002  1.208502E+0000
 -2.299176E+0000  2.641443E+0000
 -9.728386E-0001 -1.950363E+0000
  2.736740E+0000 -2.342213E+0000
 -9.392631E-0001  2.952460E+0000
 -2.569267E+0000  6.595775E-0001
  1.272818E+0000 -3.275443E+0000
  1.834904E+0000 -7.263203E-0001
  1.014685E+0000  2.892045E+0000
 -2.829877E+0000 -2.278437E+0000
  1.374068E+0000 -6.779049E-0001
  2.323186E+0000  2.975454E+0000
 -1.747487E+0000  1.805389E+0000
 -1.015795E+0000 -2.248342E+0000
  2.059046E+0000 -1.682603E+0000
 -3.569249E-0001  3.217416E+0000
  4.168665E-0001  2.814369E+0000
  1.360987E+0000 -3.592429E+0000
 -8.585564E-0001  2.476026E+0000
  1.474697E+0000  4.074448E+0000
 -6.347511E-0002  4.447880E-0001
  7.852235E-0002 -2.004895E+0000
  2.454699E+0000  1.389894E+0000
 -1.425364E+0000 -1.282042E+0000
 -9.816100E-0001  1.104071E+0000
  2.773086E-0001 -8.372449E-0001
 -3.601431E-0001 -1.579548E+0000
  4.029403E+0000  1.056540E-0001
 -2.086659E+0000  3.818316E+0000
  4.117386E-0002  1.568148E+0000
 -4.094791E-0001 -5.117256E-0001
  1.187475E+0000 -1.405822E+0000
 -8.394553E-0001 -1.173138E+0000
 -3.424277E-0001 -1.687754E+0000
  8.507771E-0002 -2.048828E+0000
 -3.534246E-0001  1.499329E+0000
  2.669549E+0000 -2.684828E+0000
 -4.524637E-0001  1.421311E+0000
  2.899934E-0001  2.409207E+0000
  1.077390E+0000 -9.923303E-0001
 -1.137379E+0000  2.952373E+0000
  2.041953E+0000 -1.951886E+0000
  2.802827E+0000 -2.162806E+0000
 -1.828287E+0000  6.360819E+0000
 -4.123676E-0001 -3.402315E+0000
 -2.669819E-0001 -1.027452E+0000
  1.619032E+0000  5.854979E-0001
  8.567543E-0001  3.257815E+0000
 -3.262409E-0001  1.004526E+0000
 -2.017980E+0000  2.097116E+0000
  1.258698E+0000  1.371115E+0000
 -4.579609E+0000  3.083134E+0000
  2.664237E+0000 -1.212337E-0001
  1.965675E+0000  2.295829E-0001
 -1.216694E+0000  2.586474E+0000
 -1.118689E+0000 -3.841934E+0000
  5.965371E-0001  1.343111E+0000
  1.652309E+0000 -6.273638E-0001
 -1.279867E+0000  4.769881E-0001
 -1.555189E+0000  2.428672E+0000
  8.596576E-0001 -6.398434E-0001
 -3.321131E-0001 -1.266814E+0000
  8.459552E-0001 -1.319782E+0000
  4.619950E-0001  1.224131E-0001
  4.251444E-0002  2.164620E+0000
 -1.292963E-0001  1.858785E-0001
 -1.175755E+0000 -4.917651E-0001
  3.677908E+0000 -1.528782E+0000
 -2.416297E+0000  3.835412E+0000
 -2.176231E-0001 -3.279022E+0000
  3.034253E-0001 -7.308229E-0001
  1.324117E+0000  2.732110E+0000
  3.174430E-0002 -9.032290E-0001
 -4.340428E-0001 -3.339931E-0001
  1.521616E+0000 -6.329664E-0001
 -4.031242E-0001  3.172448E+0000
 -2.278847E+0000  9.745164E-0001
  3.494354E-0001 -3.466575E+0000
  3.588311E+0000 -1.126781E+0000
 -1.290284E+0000  2.516935E+0000
 -3.013869E+0000  1.905462E+0000
 -1.963665E+0000 -2.063916E+0000
  9.675496E-0001 -1.285074E+0000
  9.926338E-0001  5.051856E+0000
  2.892156E-0001  8.678084E-0001
 -1.117541E+0000 -4.340180E+0000
 -1.456501E+0000 -1.781705E+0000
  2.326822E+0000  1.660601E+0000
 -1.800307E+0000  2.866503E+0000
 -1.889518E+0000 -1.799358E+0000
  2.993136E+0000  1.180554E-0001
  4.153429E-0001  1.530050E+0000
 -1.571022E-0001  2.747775E+0000
  1.894458E+0000 -6.172579E-0001
 -7.378113E-0001  5.347483E-0001
 -7.987229E-0001  2.739548E+0000
  4.349746E-0001  3.523594E-0001
  2.010758E+0000 -2.625411E+0000
 -1.180241E+0000  2.413997E+0000
 -1.718834E+0000 -3.596406E-0001
 -1.851495E+0000 -2.525458E+0000
  2.245088E+0000 -1.966313E+0000
 -9.475650E-0001  4.923973E+0000
  1.598112E-0001  4.046201E-0001
 -1.201106E-0001  1.434912E+0000
  1.252985E+0000 -3.294009E+0000
  7.363538E-0001  1.226775E+0000
 -2.252807E-0002  1.799142E+0000
  2.692785E-0001 -4.458764E+0000
 -6.605716E-0001  2.868933E+0000
  1.903174E+0000  1.019597E+0000
 -3.617549E+0000 -1.512961E+0000
  8.921094E-0001 -9.037385E-0001
  2.746847E+0000 -1.239541E+0000
 -2.520335E-0001  2.543124E+0000
 -3.237334E+0000 -1.762166E+0000
  2.193304E+0000 -4.511032E+0000
  3.477329E+0000  1.849160E+0000
 -1.487385E+0000  7.327992E-0001
 -2.117157E+0000 -5.233468E+0000
  2.572519E+0000 -1.453661E+0000
 -4.063997E-0001  4.452816E+0000
 -5.479409E-0001  1.880248E+0000
  4.343552E-0001 -3.998406E+0000
  1.743864E+0000  1.942940E+0000
  1.107334E+0000  2.487882E+0000
 -2.595515E+0000  2.270439E+0000
 -7.403709E-0001 -1.083426E+0000
  9.693213E-0001 -3.688112E+0000
  4.651291E+0000  1.098608E+0000
 -4.016411E+0000  9.447797E-0001
 -3.940312E+0000 -2.863229E+0000
  3.338246E+0000 -3.253295E+0000
  1.937026E+0000  2.557655E+0000
 -1.305736E+0000  2.751145E+0000
 -3.318215E+0000 -2.030366E+0000
  1.998643E+0000 -2.406402E+0000
  4.090792E+0000  2.719477E-0001
  2.920192E-0001  1.913108E+0000
 -1.661547E+0000 -1.783088E+0000
  3.958857E-0001 -1.406419E+0000
  2.394695E+0000  1.864977E+0000
 -3.411001E+0000  6.626083E-0001
 -8.113597E-0001 -5.275896E+0000
  2.854558E+0000 -2.567938E+0000
 -5.657902E-0001  5.060557E+0000
 -7.401597E-0001 -2.181774E+0000
 -1.989125E+0000 -6.014364E+0000
  4.398335E+0000 -6.755633E-0001
  3.029431E-0001  3.360207E+0000
 -4.381802E+0000  1.063685E+0000
 -2.305123E+0000 -4.268212E+0000
  3.230381E+0000 -1.411519E+0000
  2.576215E+0000  2.941495E+0000
 -2.184952E+0000  3.541335E+0000
 -2.966228E+0000 -3.972539E+0000
  2.958077E+0000 -2.698435E+0000
  1.631356E+0000  4.689081E+0000
 -2.720814E+0000  1.395695E+0000
 -2.171125E+0000 -5.717279E+0000
  4.611187E+0000 -4.338879E+0000
  8.551518E-0001  3.030248E+0000
 -1.075680E-0001 -1.080024E+0000
 -3.085115E+0000 -2.331523E+0000
  2.016373E+0000 -7.658581E-0001
  2.154872E+0000  7.348094E-0001
 -2.917504E+0000 -8.524385E-0001
  5.634850E-0001 -1.849946E+0000
  2.799741E+0000  1.148748E+0000
 -1.269366E+0000  1.291335E+0000
 -1.177529E+0000  1.567301E+0000
  2.054332E-0001 -1.592046E+0000
  2.185224E+0000 -2.729653E+0000
  6.297805E-0001  3.460289E+0000
 -2.069096E+0000  1.203517E+0000
 -7.993160E-0001 -3.282447E+0000
  1.693226E+0000 -3.714214E+0000
  1.657235E+0000  3.363694E+0000
 -1.462906E+0000  2.522906E+0000
 -2.298037E+0000 -3.750863E+0000
  1.369877E+0000 -1.184900E+0000
  4.657186E+0000  3.791320E+0000
 -3.889118E+0000  3.260765E+0000
 -1.082143E+0000 -5.500548E+0000
  1.323028E+0000 -2.537287E+0000
  5.308288E+0000  3.584551E+0000
 -2.070308E+0000  4.527126E+0000
 -4.436202E+0000 -1.586016E+0000
  3.307627E+0000 -6.977767E+0000
  4.826971E+0000  3.227696E+0000
 -3.762544E+0000  8.792922E+0000
 -6.366664E+0000 -2.773906E+0000
  1.781527E+0000 -9.347627E+0000
  7.786401E+0000  4.111369E+0000
 -4.254145E+0000  5.214249E+0000
 -4.598306E+0000 -4.007766E+0000
  4.198948E+0000 -4.082748E+0000
  4.907401E+0000  1.614314E+0000
 -3.058096E+0000  3.316294E+0000
 -2.250310E+0000 -3.208976E+0000
  1.777384E+0000 -8.190607E-0001
  1.900362E+0000  1.264731E+0000
 -1.305935E+0000  7.467628E-0001
  1.321418E+0000 -2.186557E-0001
 -1.866615E+0000 -1.475199E-0001
  1.165735E-0001  1.508648E+0000
 -9.549765E-0001 -6.394760E+0000
  2.716034E+0000  3.188317E+0000
  1.667710E+0000  1.476691E+0000
 -1.804173E+0000  1.384333E+0000
  3.565626E-0001 -1.076196E+0000
  9.468448E-0001  7.767352E-0001
 -8.106839E-0001  1.547000E+0000
 -1.308487E+0000  1.934162E+0000
  1.202384E+0000 -2.787252E+0000
  1.764303E+0000 -7.130533E-0001
 -1.373627E+0000  1.027381E+0000
 -4.885369E-0001 -2.049130E+0000
  6.638722E-0001 -2.446287E-0001
  6.461863E-0001  1.496538E+0000
  2.706095E-0001 -2.510565E-0001
  2.791554E-0001 -1.072522E+0000
  1.063319E+0000 -2.745076E+0000
 -1.932947E-0001 -4.264351E-0002
  9.072784E-0001  1.608194E-0001
 -6.241174E-0002 -1.057375E+0000
 -6.970877E-0001 -2.684764E-0001
  7.090022E-0001  9.807537E-0001
  9.376692E-0001  1.158939E+0000
  2.034505E+0000 -4.097915E+0000
 -1.389268E+0000 -1.941496E+0000
  2.176096E+0000  3.840735E-0001
 -4.301574E+0000  2.216878E+0000
  2.012241E+0000 -7.281601E-0001
 -3.724934E-0001  2.460107E+0000
  1.891863E+0000 -3.823508E-0001
 -1.467576E+0000 -2.729051E+0000
  1.587592E+0000 -1.624328E+0000
 -5.567563E-0001  1.955738E+0000
 -2.622925E-0001  5.259598E-0002
 -2.707723E+0000  1.199941E+0000
  2.290136E-0001 -8.889746E-0001
 -1.194674E+0000  2.055968E-0001
  1.613241E+0000 -7.052090E-0001
 -3.954232E-0002  5.728650E-0001
 -1.008518E+0000  1.446188E+0000
 -2.956673E+0000  1.608213E+0000
  2.121675E+0000 -3.371139E+0000
  3.732881E-0001  1.015814E+0000
 -1.225392E+0000 -1.509917E+0000
 -1.360447E+0000 -1.073481E+0000
 -4.499228E-0001 -9.514345E-0001
  2.846794E+0000  8.001104E-0001
 -1.415411E+0000  1.269893E+0000
 -1.988083E+0000  3.589226E-0001
  3.749826E-0001 -2.509204E+0000
 -2.244297E-0001  9.498937E-0001
  1.863535E-0001  3.007833E+0000
 -8.321404E-0002  1.032583E+0000
 -4.177771E-0001  1.193746E+0000
  7.252358E-0001  1.993171E+0000
  8.776309E-0001 -1.373456E+0000
  1.442742E+0000  1.994873E+0000
 -7.586844E-0001  7.638387E-0001
 -3.531850E+0000 -8.639970E-0001
  3.588088E+0000 -3.733462E+0000
  1.474192E-0001 -3.150772E+0000
 -5.286186E-0001 -9.141593E-0001
 -1.416066E+0000  1.066052E+0000
  4.612146E-0001  1.504703E+0000
 -5.742631E-0001 -2.606068E+0000
 -2.652065E-0001 -2.378995E+0000
  3.485024E-0001  3.801613E-0002
  1.797175E-0001  3.554079E+0000
 -3.781481E+0000  7.806508E-0001
  8.450593E-0001 -2.365329E+0000
  3.258515E+0000  9.162830E-0001
 -1.631554E+0000  2.234444E+0000
 -2.765597E+0000 -2.995436E-0001
  1.232208E+0000 -9.426903E-0001
 -3.522025E-0001  1.109671E+0000
 -1.373593E+0000  1.096595E+0000
 -1.562926E+0000 -9.733108E-0001
  1.381905E+0000 -4.354007E+0000
  2.116850E+0000  1.584922E+0000
  1.301215E+0000  3.034569E+0000
 -3.929878E+0000  1.566902E+0000
  3.568523E-0001 -3.519761E+0000
  4.612289E+0000  2.752218E+0000
 -2.956395E+0000  4.661621E+0000
 -4.695210E+0000 -4.740828E+0000
  2.838791E-0001 -3.291453E+0000
  4.267047E+0000  2.287876E+0000
 -3.504091E+0000  4.669100E+0000
 -3.620741E+0000 -4.272109E+0000
  8.104783E-0001 -6.985889E+0000
  5.625709E+0000  1.335462E+0000
 -2.494315E+0000  5.725307E+0000
 -2.904045E+0000 -2.836946E+0000
 -7.608924E-0001 -3.225277E+0000
  5.854418E+0000  2.010139E+0000
 -6.976036E-0001  4.884230E+0000
 -3.426774E+0000  1.390447E+0000
  3.809927E-0001 -7.934265E+0000
  4.713940E-0001 -4.126466E+0000
  3.824015E+0000  2.335748E+0000
 -3.160782E+0000  3.272482E+0000
 -1.451427E+0000 -8.714036E-0001
  4.079253E+0000 -4.205609E+0000
 -7.569491E-0001  3.587181E+0000
 -7.694114E-0001 -2.986892E-0001
 -1.611503E+0000 -1.573669E+0000
  2.071156E+0000  1.155237E+0000
  1.481356E+0000 -5.301536E-0001
 -9.048780E-0001 -5.956133E-0001
  1.552205E+0000 -2.089741E+0000
 -6.344024E-0001 -2.183613E+0000
  1.986630E+0000 -1.001506E+0000
 -7.004026E-0001 -1.494525E-0001
  5.555895E-0001 -5.126819E-0001
 -1.365490E-0001 -3.364800E-0002
  7.103156E-0001 -1.717889E+0000
 -3.253259E-0001 -1.083665E+0000
 -1.830746E+0000  6.825867E-0001
  1.803305E+0000 -8.097754E-0001
 -4.458202E+0000  1.591981E+0000
  2.143401E+0000 -3.795830E+0000
  2.028918E+0000  1.870696E+0000
 -1.794861E+0000  1.320138E+0000
 -4.173887E+0000 -1.502962E+0000
  3.695615E+0000 -1.366447E+0000
 -7.073324E-0001  2.326072E+0000
 -1.864942E+0000  5.659167E-0001
  9.313652E-0001 -2.732882E+0000
  1.369833E+0000  1.062120E-0001
 -4.817175E-0001  1.390838E+0000
 -1.086973E+0000 -2.247853E+0000
 -2.097038E+0000 -1.776211E-0001
  4.192183E+0000 -9.361183E-0001
 -8.866388E-0001  8.371812E-0001
  6.811548E-0001  2.455181E+0000
 -7.863981E-0001 -6.773160E-0001
 -1.574291E+0000 -1.323629E+0000
  2.907476E+0000  1.486244E+0000
 -2.152568E+0000 -3.054169E-0001
 -7.753760E-0001 -2.634092E+0000
  6.857852E-0001  7.063052E-0001
  8.645432E-0001  3.127428E+0000
 -4.289018E-0001  7.367346E-0001
 -1.230558E-0001 -4.405292E-0001
  2.049254E+0000  1.717836E-0001
 -2.325294E-0001 -2.256838E-0001
 -2.238246E-0001  1.284925E+0000
  1.957798E+0000 -2.632577E+0000
  1.011603E-0001  1.815520E+0000
 -9.237641E-0001  1.275246E+0000
  1.844365E-0001 -2.117336E+0000
 -1.338682E+0000  1.178826E+0000
  5.719357E-0001 -2.854843E+0000
 -2.941342E+0000 -4.092925E-0001
  3.972840E-0001 -8.425273E-0001
  6.611446E-0001 -1.012876E+0000
  1.554998E-0002  6.351081E-0001
  1.993695E+0000 -2.451048E+0000
 -3.070871E+0000  7.567805E-0001
  1.951085E+0000 -1.653535E+0000
 -2.364255E+0000  1.062092E+0000
 -6.560659E-0001 -8.152107E-0001
  2.039205E+0000 -8.713691E-0001
 -3.578067E-0001  9.595952E-0001
  1.935115E+0000 -4.280440E-0001
 -1.590416E+0000 -2.092638E+0000
  2.271760E+0000 -1.158027E+0000
  1.952281E+0000  8.994587E-0002
 -1.221647E+0000  3.025727E+0000
  1.465759E+0000  7.718054E-0001
  7.342062E-0001 -7.529807E-0002
 -1.106626E+0000 -1.721450E+0000
  2.670759E+0000  6.770771E-0001
  1.698884E-0002  8.343975E-0001
 -1.304275E+0000  2.484227E+0000
  4.511761E-0001  6.746668E-0001
 -1.722807E-0002 -1.557096E+0000
 -8.556707E-0001 -1.123930E+0000
  2.817063E-0001 -5.093744E-0001
  4.093600E-0001  1.185983E+0000
 -8.358917E-0001 -9.296296E-0001
  4.489856E-0001 -3.277572E+0000
  1.236503E+0000  1.275160E+0000
 -9.203453E-0001  3.019925E+0000
 -3.790399E-0001 -2.086649E+0000
  8.160113E-0001 -2.514700E+0000
  1.998864E+0000  2.555480E+0000
 -3.037798E+0000  1.159829E+0000
 -1.367102E+0000 -1.194175E+0000
  2.643522E-0002  2.089690E+0000
  2.395211E+0000  7.179972E-0001
 -2.185229E+0000  1.163215E+0000
  7.243904E-0001 -1.710013E+0000
 -1.492351E-0001  2.465691E-0002
 -6.101396E-0001 -4.722038E-0001
  2.942893E+0000 -3.884500E+0000
  6.698390E-0001  1.390983E+0000
 -6.838762E-0001 -2.141864E-0002
 -5.025107E-0002 -2.353246E+0000
  7.086453E-0001  6.712943E-0002
  1.503971E+0000  2.659696E+0000
 -1.503956E+0000  1.485017E+0000
 -3.510307E+0000 -1.925213E+0000
  3.518262E+0000 -4.190538E-0001
  1.955985E+0000  2.326646E+0000
 -1.334119E+0000 -4.160892E-0001
 -3.799440E+0000 -1.076424E+0000
  1.853498E+0000 -1.258186E+0000
  7.068158E-0001  2.489852E+0000
 -1.645872E-0001  3.466873E+0000
 -5.356545E-0001  3.866244E+0000
 -9.970030E-0002  1.307574E+0000
 -8.681536E-0001  1.172724E+0000
  2.419901E+0000 -1.161909E+0000
  1.399587E+0000  2.373476E+0000
 -9.841499E-0001  4.176578E+0000
 -2.722900E+0000 -1.704699E+0000
  2.932657E+0000 -3.147202E+0000
  2.348295E+0000  4.363975E+0000
 -3.492348E+0000  2.013072E+0000
 -2.114261E+0000 -4.905782E+0000
  3.301920E+0000 -6.188760E-0001
  2.901041E+0000  1.724045E+0000
 -5.417278E+0000  4.450135E+0000
 -1.374975E+0000 -2.752019E+0000
  2.473512E+0000 -1.331987E+0000
  1.827129E+0000  2.792381E+0000
 -2.539912E+0000  1.727955E+0000
 -3.005932E+0000 -2.760262E+0000
  1.494836E+0000 -4.626663E+0000
  2.023601E+0000  1.954815E+0000
 -3.280158E+0000  3.011083E+0000
 -6.326125E-0001 -1.723793E+0000
  1.612555E+0000  1.406758E+0000
 -6.629209E-0001  1.863675E+0000
 -1.388350E+0000  6.623706E-0001
  1.483775E-0001 -3.095513E+0000
  3.214875E-0001  1.415804E+0000
  1.376022E+0000  7.328326E-0001
 -1.652749E+0000  1.310918E+0000
 -1.801485E+0000 -7.071305E-0001
  1.342829E+0000 -1.353071E+0000
  2.175468E+0000 -5.147803E-0001
 -1.279106E+0000 -2.598199E+0000
  3.513993E+0000  4.212318E-0001
 -1.970694E+0000  2.283682E+0000
  7.303472E-0001 -3.365083E+0000
  8.373554E-0001  4.538244E-0002
  3.426637E+0000  2.180510E-0001
 -1.186257E+0000  6.552496E-0002
 -1.106961E+0000 -1.284606E+0000
  1.408764E+0000 -1.709889E+0000
  3.366176E+0000  9.314393E-0001
 -2.285408E+0000  2.665922E+0000
 -2.249184E+0000 -2.213406E+0000
  2.003451E+0000 -2.018965E+0000
  2.999631E+0000  5.989017E+0000
 -3.825175E+0000  4.185721E-0001
 -3.785265E+0000 -6.577189E+0000
  7.081984E+0000 -2.665678E+0000
 -2.586793E+0000  3.961157E+0000
 -3.306569E+0000  2.671881E+0000
 -1.953833E+0000 -5.195306E+0000
  3.066384E+0000 -3.839053E+0000
  1.984513E+0000  1.653168E+0000
 -1.418905E+0000 -2.254787E+0000
 -1.995439E+0000 -7.929957E-0001
  2.860610E+0000 -2.482889E+0000
 -1.715584E-0001  1.857087E+0000
 -1.899441E-0001  7.328482E-0001
 -1.996407E+0000 -2.941880E+0000
  2.281127E+0000 -1.082895E+0000
  1.487782E+0000  2.844744E+0000
 -5.739906E-0001  4.451896E+0000
  4.156334E-0001 -2.342626E+0000
 -2.161350E-0001  1.922456E+0000
  2.833969E+0000 -8.557254E-0001
 -1.065244E+0000 -9.370302E-0001
  2.685292E+0000 -3.140253E-0001
 -2.573055E+0000  5.158768E+0000
 -4.247971E+0000  2.039992E-0001
 -6.191741E-0001 -2.936576E+0000
  2.677840E+0000  7.700399E-0001
 -1.196763E+0000  2.142244E+0000
 -2.054642E+0000 -3.388806E+0000
  1.533024E+0000 -6.425756E+0000
  3.181044E+0000  3.263401E-0001
  1.654574E+0000  2.543245E+0000
 -1.181925E+0000 -1.156783E+0000
 -9.992989E-0001 -4.703807E+0000
  3.279191E+0000 -1.922326E-0001
 -2.635818E+0000  2.920937E+0000
 -1.809665E+0000 -1.864690E+0000
 -3.680660E-0001 -2.201529E+0000
  5.411285E-0001 -1.289175E+0000
  1.414919E+0000  3.217585E+0000
 -2.399239E+0000 -4.668475E-0001
  1.155226E-0001  6.713728E-0001
  9.853721E-0002 -2.933630E-0001
  3.631429E-0001  1.711495E-0001
 -1.827455E+0000  1.887886E-0001
  4.495333E-0001 -1.648219E+0000
 -4.165285E-0001  1.807960E+0000
  9.253682E-0001 -2.981330E-0001
  6.777192E-0001  4.444964E-0001
 -2.085708E+0000 -1.745023E+0000
 -9.266721E-0001  1.154427E+0000
  4.582066E+0000  9.815575E-0002
 -2.433670E+0000  1.882541E+0000
  2.710876E+0000  1.186431E+0000
 -1.738090E+0000  1.469311E+0000
  1.448746E+0000 -1.332547E+0000
  9.845834E-0002 -8.351370E-0001
 -4.775156E-0001  2.726849E-0001
  1.346186E+0000 -7.899446E-0001
 -2.349172E+0000  2.027892E+0000
  1.141182E+0000 -3.248767E+0000
  2.242682E-0001 -7.742377E-0001
  9.617430E-0002 -1.412203E+0000
 -1.553493E-0002  2.424677E-0001
  1.720261E+0000 -5.556650E-0001
 -2.042124E+0000  2.192309E+0000
 -1.931128E+0000  6.735967E-0001
  1.936753E+0000 -2.629718E+0000
  3.345092E-0001  2.061689E+0000
 -1.975026E+0000 -5.652921E-0001
 -5.360723E-0003 -3.855163E+0000
  6.040269E-0002 -1.159046E+0000
 -1.449140E+0000 -1.555238E+0000
 -8.733455E-0001  8.951908E-0002
  3.090853E+0000 -6.591467E-0001
 -3.110097E+0000  2.299202E+0000
  1.729967E+0000 -3.112851E+0000
 -8.669760E-0001  2.717174E+0000
 -2.601966E+0000 -3.644868E-0001
 -2.884882E-0001 -1.215095E+0000
  2.581314E+0000  1.231863E+0000
 -8.471206E-0001  4.270573E-0001
 -3.282216E+0000 -1.023930E+0000
  1.433059E+0000 -3.975129E+0000
  2.203238E+0000  7.597210E-0001
 -4.091842E-0001  1.828754E+0000
 -9.414966E-0001 -2.691211E+0000
  1.279862E+0000  8.394692E-0001
  3.853490E+0000  1.469044E+0000
 -3.364635E+0000 -3.807441E-0001
 -2.944209E+0000 -1.028150E+0000
  2.908637E+0000 -3.954270E+0000
  1.310427E-0001  4.977523E+0000
 -8.120106E-0001  4.625216E-0001
 -1.259643E+0000 -1.162755E+0000
  3.079991E+0000 -1.623062E+0000
  3.282879E+0000  3.966862E-0001
 -1.932543E+0000  3.639010E+0000
 -7.463143E-0001 -4.180599E+0000
  1.330552E+0000 -3.540833E+0000
  1.893264E+0000  1.084667E+0000
 -2.330576E-0001  2.123842E+0000
 -2.683029E+0000 -9.484895E-0001
  2.292681E+0000 -1.395812E+0000
  1.090435E+0000 -8.161393E-0001
 -8.362480E-0001  2.311734E+0000
  1.022131E+0000 -1.118403E+0000
 -2.983785E+0000  1.198998E+0000
  3.584710E+0000  1.274953E+0000
 -4.059644E+0000  4.789017E+0000
 -3.232667E+0000 -2.829319E+0000
  1.255090E+0000 -3.239708E+0000
  2.624985E+0000  2.177327E+0000
 -1.504850E+0000  1.659860E+0000
 -2.624420E+0000 -2.837078E+0000
  4.197291E+0000 -4.059229E-0001
  2.093450E+0000  3.426888E+0000
 -2.275239E+0000  3.423255E+0000
 -1.571538E+0000 -3.511080E+0000
  1.213100E+0000 -1.327709E+0000
  8.782438E-0002  2.422145E+0000
 -4.096582E+0000 -1.162122E+0000
 -9.259778E-0001 -1.611570E+0000
  1.478511E+0000 -2.839375E-0001
 -9.125742E-0001  2.264527E-0001
 -1.263920E+0000  1.418341E+0000
 -1.215759E+0000 -5.275428E-0001
  5.481550E-0001  8.467997E-0002
  1.581642E-0001  2.214159E+0000
  3.395688E-0001  4.268686E-0001
  2.934115E-0001 -1.897405E+0000
  3.643955E-0001  3.250732E+0000
 -5.082156E-0002 -1.616644E+0000
 -8.769838E-0001 -1.707003E+0000
 -1.615285E-0001 -1.029657E+0000
  9.091761E-0001  4.005229E-0002
 -2.667245E+0000  1.783207E+0000
 -1.958742E+0000 -1.433715E+0000
  2.804742E+0000 -1.494792E+0000
  1.407835E+0000  4.673251E+0000
 -4.441008E-0002  9.620792E-0001
 -2.716999E+0000  3.994811E-0001
  2.989101E+0000 -3.521263E+0000
  7.911078E-0001 -4.450625E-0001
  1.034524E-0001 -6.132465E-0001
  3.789679E-0002  1.035784E+0000
  5.166063E-0001 -3.579273E+0000
  8.068074E-0001  2.908283E+0000
 -2.347260E-0001 -1.352670E+0000
 -2.357672E+0000  2.475765E+0000
  6.248754E-0001 -6.908533E-0002
 -1.329374E+0000  6.337413E-0001
  1.607118E+0000 -1.360306E+0000
 -2.286387E+0000  4.208699E-0001
  2.969409E+0000  1.890545E+0000
 -8.730681E-0001 -5.696829E-0001
 -7.341548E-0001  1.151463E+0000
  7.781577E-0001 -1.631981E+0000
  3.330927E+0000 -1.661637E+0000
  2.145047E+0000  4.645396E+0000
 -2.571918E+0000 -2.154442E-0001
 -1.248110E+0000 -1.329896E+0000
  4.891894E+0000 -1.509581E+0000
 -1.415345E-0001  5.987396E+0000
 -3.277332E+0000  1.833686E+0000
 -5.374050E-0001 -1.931000E-0001
  4.265392E-0001 -1.739993E-0001
  3.033576E+0000 -1.021379E+0000
 -2.432958E+0000 -2.261570E-0001
 -1.296742E+0000 -1.866238E+0000
  3.458242E+0000 -2.392474E+0000
  1.184963E+0000  5.008737E+0000
  1.185814E+0000  1.493276E-0002
 -6.531033E-0001 -1.606534E+0000
  3.839100E-0001 -2.432765E+0000
  5.922396E-0001  5.464327E-0001
  2.912686E-0001  1.434096E+0000
 -2.676831E+0000 -1.057493E+0000
 -1.297461E-0002  2.927809E+0000
  1.753643E+0000 -1.231262E+0000
 -3.295344E-0001  5.575834E-0001
 -5.931300E-0001  9.808888E-0001
 -7.106525E-0001 -2.713326E+0000
  2.356385E+0000  1.833053E+0000
 -4.660739E-0001  1.388237E+0000
 -2.513300E+0000  5.334385E-0001
 -4.408081E-0001 -2.386620E+0000
  5.238158E-0001 -2.852422E+0000
  8.789760E-0001  1.201062E+0000
  7.513365E-0001 -2.147630E+0000
 -5.947026E-0001 -1.818164E+0000
  2.189429E+0000  5.638251E-0001
 -2.058318E-0002 -4.014782E-0001
  7.198269E-0001 -5.646206E-0001
 -1.379677E+0000 -9.440937E-0001
 -3.417479E+0000  1.751333E+0000
  2.056981E+0000 -2.471036E+0000
  1.609139E+0000 -1.051588E+0000
  2.006280E+0000  1.301938E+0000
 -2.282601E+0000  2.540359E+0000
 -9.545262E-0001 -1.902307E+0000
 -4.153349E-0001 -1.312845E+0000
  9.170781E-0001 -1.937841E+0000
  1.180133E+0000  2.293360E+0000
  5.697406E-0001  1.165878E+0000
  1.102119E-0001  2.629759E+0000
  1.624891E+0000  3.588261E-0001
  3.060740E-0002 -8.209287E-0002
  9.857157E-0001  1.906288E+0000
 -1.746030E+0000  2.112896E+0000
 -3.482825E+0000 -2.293464E+0000
  4.908140E+0000  7.158584E-0001
 -5.911964E-0001  6.543527E+0000
 -1.524058E+0000  1.486034E+0000
 -2.512703E+0000 -2.937062E+0000
  4.081943E+0000 -1.522650E+0000
  8.778492E-0001  6.589968E+0000
 -4.903226E+0000  1.034882E+0000
 -3.155524E-0002 -5.918526E+0000
  2.249164E+0000  1.729411E-0001
  1.590135E+0000  1.860671E+0000
 -1.643462E+0000  2.963876E+0000
 -2.289347E+0000 -1.308635E+0000
  1.697484E+0000 -2.591656E+0000
  3.288876E+0000  2.248651E+0000
 -1.523488E+0000  3.873884E+0000
 -3.077582E+0000 -1.824893E+0000
  3.732246E+0000 -2.830719E+0000
  1.054822E+0000  4.161513E+0000
 -2.714643E+0000  3.051194E+0000
 -2.782901E+0000 -1.002488E+0000
  1.201362E+0000 -2.076062E+0000
  8.655569E-0001  2.414456E-0001
 -9.603763E-0001  5.620018E+0000
  2.132148E+0000 -3.321946E+0000
 -1.181026E+0000 -3.649414E+0000
  8.607652E-0001 -2.641061E+0000
 -1.258950E+0000  4.520093E-0002
  3.570798E-0001  5.297596E-0001
  4.650211E-0001 -3.278423E+0000
  1.178560E+0000 -2.863973E-0002
  1.732174E+0000  1.208505E+0000
 -3.736807E+0000  1.543224E+0000
  5.153680E-0001 -3.580407E+0000
  2.405117E+0000 -2.120035E+0000
  4.022454E-0001  2.938862E+0000
 -2.609685E+0000  9.372895E-0001
 -8.266616E-0001 -5.244280E+0000
  3.185732E+0000  1.676613E+0000
  4.868085E-0001  4.506085E+0000
 -1.264131E+0000 -7.475279E-0002
 -1.445292E+0000 -2.473500E+0000
 -1.782310E+0000  4.141390E-0001
  2.759105E+0000 -1.282850E-0001
 -4.358293E+0000  1.508987E+0000
  2.091043E+0000 -4.162870E+0000
  4.704380E-0001  1.394142E+0000
 -1.179380E+0000 -9.369291E-0001
  1.117327E+0000 -4.148654E+0000
  7.442898E-0001 -5.272255E-0001
  7.252046E-0001  1.370993E+0000
 -1.341724E+0000  1.731024E+0000
 -5.868206E-0001 -3.272051E+0000
  1.742016E+0000 -1.238338E+0000
  9.902607E-0001  2.661929E-0001
 -1.604114E+0000 -5.952800E-0001
 -2.873287E-0001 -3.469078E+0000
  1.614189E+0000 -1.185963E+0000
  5.636119E-0002  2.039626E+0000
 -2.422014E+0000  7.368927E-0001
  8.299585E-0001 -3.801886E+0000
  1.171982E+0000 -1.519770E+0000
 -1.035754E+0000  3.310399E+0000
  2.273167E+0000 -9.017518E-0002
 -2.631545E+0000  3.758358E-0001
  1.208585E+0000 -1.485909E-0001
 -8.835741E-0001  1.343544E+0000
  7.748170E-0001  2.093364E+0000
  4.963569E-0002  9.655367E-0001
 -1.628486E+0000 -6.202583E-0001
 -2.724899E-0001  5.538313E-0001
 -5.840034E-0001  2.117290E+0000
  2.076631E+0000  7.289826E-0001
 -3.019242E-0001 -2.850007E-0001
 -2.763986E+0000 -1.689674E+0000
  2.810352E+0000 -1.132645E+0000
  1.960997E+0000  2.386698E+0000
 -1.119767E+0000  1.343621E+0000
 -1.445436E+0000 -4.048218E+0000
  3.495299E+0000 -1.578935E+0000
  1.978907E-0001  4.646688E+0000
 -4.019012E+0000  1.568864E+0000
 -7.405322E-0001 -6.534419E+0000
  1.997505E+0000 -2.396113E+0000
  1.949622E-0001  4.025421E+0000
  8.881649E-0001 -5.321245E-0001
 -2.617543E+0000 -2.107093E+0000
  1.809902E+0000 -2.297330E+0000
  2.762907E+0000  1.046536E+0000
 -8.396115E-0001  5.916568E+0000
 -3.763229E+0000 -2.010624E+0000
  9.977293E-0001 -6.196601E+0000
  3.662786E+0000  1.304780E+0000
 -2.702166E+0000  3.362347E+0000
 -3.058369E+0000 -2.722225E+0000
  2.514646E+0000 -3.026761E+0000
  2.278187E+0000  2.867095E+0000
  2.052955E-0001  1.087725E+0000
 -3.959251E+0000  1.257807E+0000
  1.798785E+0000 -6.547898E-0001
 -4.333126E-0001  1.083314E+0000
 -1.379150E+0000  8.703102E-0001
  7.482456E-0001 -2.016387E+0000
  1.361186E+0000  1.320700E+0000
 -1.523380E+0000  7.274015E-0001
 -1.816581E+0000  1.285703E+0000
 -8.248175E-0001 -3.708036E+0000
  8.252856E-0001  1.765765E+0000
  2.386315E+0000 -1.329799E+0000
 -3.316767E+0000  2.591935E-0001
  1.287475E+0000 -8.622281E-0001
  3.059712E-0001  2.436139E+0000
 -7.354750E-0001 -1.841970E+0000
 -3.543079E-0001 -1.624925E+0000
  3.229201E+0000 -2.985286E+0000
 -2.476812E+0000  3.564232E+0000
 -1.537168E-0001 -1.758042E+0000
  9.679348E-0001 -3.488114E+0000
  1.582594E+0000  4.714417E+0000
 -1.869176E+0000 -1.211042E+0000
 -1.804081E+0000 -1.029731E+0000
  1.021795E+0000 -8.197037E-0001
 -1.024865E+0000  3.595265E+0000
  7.623993E-0001  5.905764E-0001
 -4.485787E-0001 -1.571768E+0000
 -1.440221E-0001 -2.803983E+0000
  3.816572E+0000  1.436392E+0000
 -2.798729E+0000  5.413075E-0001
 -1.194647E+0000 -2.050757E+0000
  5.160438E+0000 -3.202320E+0000
 -1.317341E+0000  2.077010E+0000
  7.396140E-0002 -1.341866E-0001
 -2.191451E+0000 -1.132805E-0001
  3.093370E+0000 -2.667876E+0000
  3.251808E-0001  1.735782E+0000
 -1.406422E+0000  3.088749E-0001
 -1.979848E+0000 -2.944915E+0000
  3.134651E+0000  2.802166E-0001
  1.002998E-0001  4.523830E+0000
 -2.907895E+0000  1.895905E+0000
  1.484744E-0001 -3.456529E+0000
  1.139368E+0000  1.731257E+0000
  1.923184E-0001  4.138778E+0000
 -2.356130E+0000 -2.291865E+0000
  3.528518E-0001 -4.207679E-0001
  1.234669E+0000  4.157873E+0000
 -4.445153E+0000  2.204195E+0000
 -2.491195E+0000 -3.418547E+0000
  4.382264E+0000 -1.804151E+0000
  3.250126E+0000  3.268279E+0000
 -4.855049E+0000  1.570611E+0000
  8.557371E-0001 -3.343235E+0000
  3.863587E+0000 -6.761851E-0001
 -2.948995E+0000  7.693457E+0000
 -2.495163E+0000  1.124291E+0000
 -1.534092E+0000 -4.322051E+0000
  3.306910E+0000 -3.230046E-0001
  1.324371E+0000 -3.983544E-0002
 -2.887601E+0000 -1.846325E+0000
  2.480459E-0001 -3.314578E+0000
  6.060357E-0001 -2.198073E+0000
  3.180857E+0000  5.336690E-0001
 -1.463954E+0000  4.489329E+0000
 -2.135513E+0000 -1.494846E+0000
  7.854976E-0001 -2.911952E+0000
  5.478921E+0000 -1.171037E+0000
 -1.113511E+0000  6.180435E+0000
 -3.226793E+0000 -2.693947E+0000
 -5.306834E-0001 -3.451303E+0000
  5.485812E+0000  1.985207E+0000
 -6.755327E-0001  6.467778E-0001
 -4.233386E+0000 -9.049947E-0001
  1.597841E+0000 -1.511085E+0000
  3.200960E+0000  6.700484E-0001
 -1.504318E+0000  2.024970E+0000
 -4.192041E+0000  1.692717E+0000
  2.490822E+0000 -2.284931E+0000
  2.071896E+0000  1.975922E+0000
 -1.780302E+0000  4.883032E+0000
 -4.268599E+0000 -1.145695E+0000
 -1.223598E+0000 -5.099439E+0000
  4.046514E+0000  1.230811E-0001
  8.379195E-0001  5.042604E+0000
 -3.199506E+0000  1.633538E+0000
  7.453611E-0001 -2.233763E+0000
  4.789502E-0001 -1.856457E+0000
  4.332190E-0001  1.806130E+0000
 -2.766532E+0000 -1.433054E+0000
  1.689141E+0000 -3.005672E+0000
  1.087003E+0000  9.982808E-0002
  2.536185E+0000  2.286767E+0000
 -3.841020E+0000  3.893925E+0000
 -6.791070E-0001 -6.553539E+0000
  4.916052E+0000 -5.683564E-0001
  1.500106E+0000  2.832297E+0000
 -4.892366E+0000  2.709345E+0000
  1.709025E+0000 -3.212481E+0000
 -9.103107E-0001  3.156076E+0000
  4.121008E+0000  2.200383E+0000
 -3.182662E+0000  1.927058E+0000
  3.983953E-0002 -2.227008E+0000
  4.201338E+0000 -2.777055E+0000
 -5.209086E-0001  1.259050E+0000
  3.134177E+0000  1.372175E+0000
 -3.482915E+0000 -1.145928E-0001
  4.309657E-0001  7.810668E-0001
  1.963019E+0000 -8.677218E-0002
  9.540276E-0001  3.013123E+0000
 -3.308129E+0000  4.287533E+0000
 -1.167284E+0000 -4.026000E+0000
  1.962857E+0000 -3.925881E+0000
 -6.421861E-0003  4.835304E+0000
  1.252047E+0000  2.118795E+0000
 -4.499655E+0000 -1.572216E+0000
  2.241184E+0000 -7.051799E+0000
  1.807564E+0000  1.819726E+0000
 -1.037435E+0000  3.862528E-0001
 -5.076715E-0003 -3.133800E+0000
  2.357550E-0001 -8.820189E-0001
  2.806279E+0000 -9.563962E-0001
 -1.477305E+0000  4.006418E-0001
  6.877150E-0001  1.656253E+0000
  6.118514E-0001 -1.494162E+0000
  8.674862E-0001  5.293486E-0001
 -2.485546E+0000 -1.396112E+0000
  3.603610E+0000 -7.444321E-0001
  6.179528E-0001  2.594250E+0000
 -6.614132E-0001  1.770229E+0000
 -2.775881E-0001 -7.190117E-0001
  6.011188E-0001 -9.098029E-0003
  2.823803E-0001  1.160055E+0000
  1.909879E-0001  3.621069E+0000
 -4.908248E+0000 -1.315037E+0000
  9.651739E-0001 -3.233385E+0000
  2.753973E+0000 -9.020056E-0001
 -1.977490E-0001  1.745858E+0000
 -2.121813E+0000 -1.413810E+0000
  1.544935E+0000  2.122831E-0001
 -1.579219E+0000 -3.838882E-0001
  3.568868E+0000 -1.618366E+0000
 -7.319206E-0001  1.595529E+0000
 -2.354531E-0001 -1.781993E+0000
  3.812416E-0001 -6.547230E-0001
  1.348848E+0000  5.340336E-0001
  1.557129E+0000  7.504191E-0001
 -2.627173E+0000 -3.654652E-0002
  2.463138E-0001 -1.806916E+0000
  3.291947E+0000  6.705191E-0001
 -1.732848E+0000  1.479395E+0000
 -1.606224E+0000 -1.162220E+0000
  2.149679E+0000 -2.467616E+0000
  2.531539E-0001  1.255741E+0000
  1.153344E+0000  3.763653E+0000
 -2.342570E+0000  3.137887E+0000
  4.488976E-0001 -1.350697E+0000
  1.828727E+0000 -1.648872E+0000
 -1.744776E+0000 -2.199563E-0001
 -3.253008E-0001  3.269789E-0001
 -1.826674E+0000 -2.974337E+0000
  3.222527E+0000 -5.428308E-0001
  1.007703E+0000  7.638769E-0002
 -3.835312E+0000  2.414913E+0000
  1.125820E+0000 -2.851022E+0000
 -8.854291E-0002 -3.649415E-0001
  9.173284E-0001  1.279011E+0000
  8.257150E-0001 -1.503922E+0000
 -1.467615E+0000 -6.299706E-0001
  1.174410E+0000 -1.301279E+0000
  2.811079E-0001  1.039854E+0000
  2.206689E-0002  5.284022E-0001
 -3.020214E+0000  2.895210E+0000
  2.597079E+0000 -1.397612E+0000
 -1.611482E+0000  1.248605E+0000
  3.841124E-0001  2.040767E+0000
 -8.316991E-0001 -1.859804E+0000
  5.446411E-0001 -8.995447E-0001
 -9.372684E-0001 -6.680875E-0001
 -1.956244E+0000  3.708132E-0001
  3.585103E+0000 -2.680923E+0000
 -1.544046E+0000  3.599089E+0000
 -2.940202E+0000 -9.852363E-0001
 -1.549269E+0000 -3.889215E+0000
  1.569095E+0000 -5.992822E+0000
  1.955372E+0000  3.182210E+0000
 -9.632347E-0001  6.612301E-0001
 -1.491702E+0000 -7.232944E-0001
  2.312451E-0001  4.042337E-0001
  6.111846E-0001  2.648162E-0002
 -3.109725E-0001  6.930613E-0001
  1.101789E-0001  4.517213E-0001
 -1.930652E+0000  1.820774E-0001
  5.260351E-0001 -4.102347E+0000
  1.817225E+0000  4.694209E-0001
  1.004021E+0000 -1.249334E+0000
 -3.060496E+0000  1.974633E+0000
  1.193121E+0000 -1.879805E-0001
 -4.443471E-0001  1.265155E+0000
  4.894100E-0002  3.339046E-0003
 -1.585436E-0002 -2.975060E+0000
 -3.922487E-0001  1.349423E+0000
 -1.926409E+0000 -8.542567E-0001
  4.912096E-0001 -1.743550E+0000
 -6.979196E-0001  1.244134E+0000
  8.712535E-0001 -1.161237E+0000
 -4.318728E-0001  1.209445E+0000
 -1.019394E+0000  2.304866E+0000
  5.843131E-0001 -7.174451E-0001
 -1.677036E+0000 -3.941867E-0001
  1.962897E+0000 -9.470276E-0001
 -9.179860E-0001  1.756849E-0001
 -9.177709E-0001 -1.425136E-0001
  1.442279E+0000  3.094428E-0001
  1.974900E+0000  1.170043E+0000
 -7.136050E-0001  2.115020E+0000
 -2.114462E+0000  1.338234E+0000
 -6.496270E-0001 -1.678494E+0000
  1.305678E+0000 -1.795563E+0000
 -1.140552E+0000  1.642509E+0000
  7.915189E-0001 -2.215432E+0000
 -1.030847E+0000 -1.459386E+0000
  3.159916E+0000 -3.192912E+0000
  9.661904E-0002  3.105752E+0000
  2.410210E+0000 -2.798995E+0000
 -2.424367E+0000 -4.164053E-0002
  2.810581E+0000 -2.471443E+0000
 -2.238526E+0000  1.238903E+0000
 -2.187656E+0000 -1.366054E+0000
  1.466508E+0000 -7.805236E-0001
  1.637470E+0000  1.597967E-0001
 -3.487071E+0000  4.294049E+0000
 -3.930621E-0001 -2.749808E+0000
  4.257102E-0001 -3.376292E+0000
  1.069598E+0000  8.708476E-0001
  7.629658E-0001 -1.319167E+0000
 -1.940065E+0000  4.159583E-0001
  3.338136E+0000 -5.311561E-0001
 -6.288926E-0001  2.938086E+0000
 -7.221489E-0001 -2.299682E+0000
 -3.395369E+0000 -3.038925E+0000
  1.474746E+0000  8.593140E-0001
  1.664710E+0000  2.064618E+0000
 -2.675936E+0000  1.064790E+0000
  5.574613E-0001 -2.045908E+0000
  2.490078E+0000  1.181373E+0000
  1.902311E-0001  5.043218E-0001
 -1.474277E+0000  6.572370E-0001
 -5.591700E-0001 -4.373259E+0000
  4.759013E+0000 -5.166020E-0001
 -6.413911E-0001  3.512951E+0000
 -2.740921E+0000 -6.142498E-0001
 -1.154448E+0000 -2.502508E+0000
  5.569111E-0001  4.435632E+0000
 -1.796403E+0000  1.721472E-0002
 -1.698578E+0000 -2.690915E+0000
  2.300103E+0000 -2.139221E+0000
  1.115720E+0000  6.860415E-0001
  1.140457E-0002  2.066351E-0001
 -2.197455E+0000 -1.970773E+0000
  1.694694E+0000 -3.095700E+0000
  1.382329E+0000  3.673436E+0000
 -8.318399E-0001  1.717873E+0000
 -2.680954E+0000 -2.097171E+0000
  1.217637E+0000 -3.857393E+0000
  1.418207E+0000  2.341709E+0000
 -2.587182E-0001  2.491170E+0000
 -2.247157E+0000 -1.992027E+0000
  1.974954E+0000  7.672173E-0001
  1.477461E+0000  7.349568E-0001
 -2.009587E+0000  9.040883E-0001
  3.424459E-0001  2.887127E-0001
  5.549693E-0001  4.821954E-0001
 -2.114460E+0000  1.349350E+0000
 -1.173247E+0000 -1.652876E+0000
 -2.960088E-0001  2.660607E+0000
 -3.440100E-0001 -2.177516E+0000
 -2.855974E+0000 -1.098254E+0000
  2.444712E+0000 -2.242312E+0000
 -1.321115E+0000  6.493810E-0001
 -8.176772E-0001  2.365345E+0000
  1.395411E+0000  1.953502E-0002
  1.490559E-0001  3.091736E-0001
 -9.271022E-0002  1.193468E+0000
 -1.118485E+0000  3.837838E+0000
 -5.108691E-0002 -1.451676E+0000
  1.223535E+0000 -3.594671E+0000
  9.304632E-0001  2.647897E+0000
 -1.366700E+0000  3.693208E-0001
 -1.105035E+0000  8.513062E-0001
  1.542631E+0000 -2.372184E+0000
 -2.922951E+0000 -5.904668E-0001
  2.697679E+0000 -2.131578E+0000
 -1.623454E+0000  3.458938E+0000
 -5.392795E-0001  9.768755E-0001
 -2.079332E+0000 -1.857406E+0000
  1.010505E+0000 -2.159356E+0000
  7.564073E-0001 -6.465835E-0002
 -2.411952E+0000  3.306269E+0000
 -3.507389E+0000 -1.514558E-0001
  1.281616E+0000 -3.266376E+0000
  1.945264E+0000  3.089132E-0001
  1.195957E-0001 -4.891832E-0001
 -8.102158E-0001 -1.439176E+0000
  1.246920E+0000 -5.184624E-0001
  1.532410E+0000  6.852280E-0001
 -1.142104E+0000  4.146379E+0000
  1.618381E+0000  2.675232E+0000
 -2.155960E+0000  1.067551E+0000
  9.691396E-0001 -5.048486E+0000
  2.502134E+0000 -7.862013E-0001
  1.814050E+0000  3.639038E+0000
 -5.421058E+0000 -1.782069E+0000
  3.335282E+0000 -3.264227E+0000
  1.188151E+0000  3.061700E+0000
 -1.399539E+0000  1.503652E+0000
 -1.583972E+0000 -3.646892E+0000
  2.920972E+0000 -1.184857E+0000
  2.002432E+0000 -3.008556E-0001
 -2.571234E+0000  1.176154E+0000
  1.737377E-0002 -1.143607E+0000
 -6.175545E-0001  1.903813E+0000
 -1.524850E+0000 -5.142780E-0002
 -1.054330E-0001 -1.024894E+0000
  2.557443E+0000  9.500273E-0001
 -2.240378E+0000  1.486481E+0000
 -5.219912E-0001  6.034743E-0001
 -1.093964E-0001  2.184803E+0000
  1.644837E+0000 -3.532740E-0001
 -1.479926E+0000 -7.192210E-0001
  8.497517E-0001 -1.366079E+0000
 -2.967318E-0001  1.181939E+0000
 -1.378237E+0000  3.067678E+0000
 -5.997216E-0001 -1.976353E+0000
 -1.104662E-0005 -2.214155E+0000
  2.691563E+0000  3.399905E+0000
 -1.513126E+0000  6.993510E-0002
 -1.944552E+0000 -3.174715E+0000
  2.353957E+0000 -1.885951E+0000
 -1.767546E+0000  5.977415E+0000
 -8.116093E-0001 -1.922454E-0001
 -3.307432E-0001 -3.773787E+0000
  7.544347E-0001 -2.424938E+0000
  2.804047E+0000  3.153997E+0000
 -3.193516E+0000  2.135742E+0000
 -1.817759E+0000 -1.731135E-0002
  3.188894E+0000 -3.101596E+0000
  7.134055E-0001  3.346023E+0000
  1.144234E+0000 -5.129083E-0001
 -3.275746E+0000 -6.909373E-0001
  1.379790E+0000 -2.461503E+0000
  2.380903E-0001  2.194846E+0000
 -9.011129E-0001  3.184798E+0000
  6.108946E-0001 -1.777317E+0000
 -1.934750E+0000 -3.354005E+0000
  2.173531E+0000  1.379874E+0000
  7.208354E-0001  8.566909E-0001
 -1.217428E+0000  3.602161E-0001
 -7.074754E-0001 -4.597223E+0000
  1.734045E+0000 -1.832379E+0000
  2.106445E+0000  4.516900E+0000
 -8.642781E-0001  1.659808E+0000
 -2.552909E+0000 -4.332744E+0000
  3.376845E+0000 -3.298432E+0000
  1.660181E+0000  3.850103E+0000
 -2.757179E+0000  8.213682E-0001
 -4.173061E+0000 -5.014110E+0000
  3.260600E+0000 -2.478810E+0000
  3.445227E+0000  4.418784E+0000
 -4.646942E+0000  2.252895E+0000
 -2.098298E+0000 -2.593023E+0000
  4.032682E+0000 -5.060023E+0000
  8.586444E-0001  2.911836E+0000
 -1.684294E+0000  2.417611E+0000
 -1.240808E+0000 -2.164804E+0000
 -1.396171E+0000 -1.125286E+0000
  1.859369E+0000  1.540280E+0000
 -4.431717E-0001 -1.563265E-0001
 -2.231647E+0000  1.704786E+0000
  2.584531E+0000 -3.325760E+0000
  9.482050E-0001  2.634608E+0000
 -1.025450E+0000 -3.851435E-0002
 -1.920036E+0000 -1.966797E+0000
  1.129972E+0000 -2.413413E-0001
  3.218321E+0000  1.607174E+0000
 -2.176831E+0000  1.058685E+0000
 -1.220037E+0000 -4.548986E+0000
 -5.574517E-0001 -3.985305E+0000
  4.127469E+0000  1.545693E+0000
 -1.893471E+0000  9.391364E-0001
 -3.003022E+0000 -8.667339E-0001
  1.584061E+0000 -1.573264E+0000
 -6.687079E-0001  2.484453E+0000
 -1.162333E-0002  2.406611E+0000
  7.835191E-0001 -1.151720E+0000
 -1.151763E+0000 -9.146994E-0001
 -2.125897E+0000  2.889139E+0000
  1.753073E+0000  4.351617E-0001
 -2.767936E+0000 -6.459220E-0001
 -1.903954E-0004 -1.044132E+0000
  1.891874E+0000 -7.883082E-0001
 -1.731572E+0000  4.634148E+0000
 -1.139686E+0000  1.068318E+0000
 -5.573708E-0001 -3.758568E+0000
  1.045532E+0000  1.755030E-0001
  2.926319E+0000  2.939458E+0000
 -3.589900E+0000 -5.456785E-0001
  4.796842E-0001  7.319356E-0002
  1.127125E+0000  9.151078E-0001
 -2.857421E-0001  4.361388E+0000
 -2.943712E+0000 -9.616523E-0001
 -1.267003E+0000 -6.923280E+0000
  5.877131E+0000  1.592850E+0000
 -8.719440E-0001  9.060890E+0000
 -6.560927E+0000 -7.682305E-0001
  4.443272E-0001 -6.309832E+0000
  6.500201E+0000  3.830973E+0000
 -2.264099E+0000  7.799321E+0000
 -5.866081E+0000  5.148109E-0001
  2.624442E-0001 -5.442832E+0000
  5.086414E+0000  2.348026E+0000
 -2.606383E+0000  2.025836E+0000
 -2.979898E+0000 -1.981713E+0000
  8.113788E-0001 -2.399793E+0000
  5.047776E+0000  1.759731E+0000
 -1.570713E+0000  1.360555E+0000
 -2.646227E+0000 -2.200034E-0001
  3.239974E-0001 -2.177432E+0000
  2.622378E+0000  1.146234E+0000
 -1.442310E+0000  2.700699E+0000
 -2.152520E+0000 -2.643376E-0001
 -8.919670E-0001 -5.235188E+0000
  2.795489E+0000  1.373523E+0000
 -1.687639E+0000  3.574371E+0000
 -1.529514E+0000 -2.979564E+0000
 -2.247102E+0000 -3.531136E+0000
  3.315519E+0000 -2.482780E+0000
  2.497204E+0000  3.959760E+0000
 -2.264140E+0000  8.127784E-0001
 -1.182186E+0000 -2.035231E+0000
  1.976329E+0000 -3.464813E+0000
  2.746821E+0000  8.425546E-0001
 -2.623640E+0000 -3.738635E-0001
 -7.219829E-0001  1.353905E+0000
 -1.108362E+0000 -2.425646E+0000
  3.823738E+0000  6.997184E-0001
  1.374087E+0000  4.096729E+0000
 -1.747197E+0000  5.084152E-0001
 -1.137066E+0000 -3.042156E+0000
  2.637166E+0000 -1.302733E+0000
 -2.653903E-0001  3.617468E-0001
 -1.291716E+0000 -1.975706E-0001
 -1.607785E-0001  1.324707E+0000
  3.951633E-0001  4.733503E-0001
 -1.511054E+0000  4.952988E-0001
  1.873541E-0001  5.110826E-0001
 -8.176921E-0001  2.496230E+0000
  1.223969E+0000 -3.114871E-0001
  8.109537E-0001  1.845962E+0000
  7.196411E-0001 -5.687113E-0001
 -1.794985E+0000 -1.748899E+0000
  1.782921E+0000 -1.657580E+0000
 -1.716382E+0000  2.930586E+0000
 -1.611802E-0001 -3.567444E+0000
 -3.636706E-0001 -4.918046E-0001
  1.007721E+0000  1.271879E+0000
  1.194916E+0000  2.543806E+0000
 -6.520827E-0001 -1.158063E+0000
 -1.779405E+0000 -2.002895E+0000
  3.069302E+0000 -1.774388E-0001
 -6.093935E-0001  3.763197E+0000
 -1.203215E+0000 -1.702926E+0000
  2.172729E-0001 -4.102730E+0000
  1.432805E+0000  5.486363E-0001
  8.519041E-0002  2.574189E-0001
  2.016108E+0000  1.134800E+0000
 -4.854093E-0001  2.005290E+0000
 -2.605299E+0000 -2.822651E+0000
  1.626514E+0000 -2.829343E+0000
  3.811568E-0001  1.679484E+0000
 -1.362934E+0000  4.608445E-0001
  1.536794E-0001 -4.050586E+0000
 -1.637485E+0000  1.311345E+0000
  1.034522E+0000  1.792444E-0002
 -1.185566E+0000 -9.860350E-0001
  1.223665E+0000 -1.545953E-0001
 -4.387536E-0001 -3.063905E+0000
 -1.326230E+0000  9.386468E-0001
  9.138390E-0001  5.329842E-0001
  8.023905E-0001 -2.000129E+0000
  8.444373E-0001 -3.964509E-0002
 -5.167694E-0001 -1.403981E+0000
  1.804788E+0000  1.135953E+0000
  5.097313E-0001  2.875863E-0001
 -1.373180E+0000 -1.397547E+0000
  8.553504E-0001 -1.019607E+0000
  5.810752E-0001  1.886209E+0000
 -1.268861E-0001 -1.406553E-0001
  7.925806E-0001 -3.143010E+0000
  1.787026E-0001  1.694401E+0000
 -3.183544E-0001  2.658997E+0000
 -1.785253E+0000  8.030282E-0001
  6.184889E-0001 -1.248245E+0000
  3.016247E+0000  1.075740E+0000
 -1.882132E+0000 -2.533271E-0001
 -3.324450E-0001 -8.559667E-0001
  6.084033E-0001 -1.903516E+0000
  1.381654E+0000  1.037377E+0000
 -1.510596E+0000  2.321889E-0001
 -4.063843E-0001 -2.178502E+0000
 -1.135425E+0000 -6.533739E-0001
  7.984906E-0001 -4.574156E-0001
 -1.840847E-0001  3.545340E-0001
  6.753169E-0001 -1.256164E+0000
 -1.656610E-0001 -3.039211E-0001
  1.625276E+0000 -2.874762E+0000
 -1.688290E+0000  2.514013E+0000
 -2.324976E+0000  1.686227E+0000
 -2.236815E+0000 -4.451487E+0000
  3.718018E+0000 -1.820703E+0000
  1.348896E+0000  3.435798E+0000
 -2.916007E+0000 -7.493886E-0002
 -2.415921E+0000 -2.767010E+0000
  3.485507E+0000 -2.569633E+0000
  2.127937E+0000  5.371093E+0000
 -4.001498E+0000  1.818439E+0000
 -2.477895E+0000 -2.901616E+0000
  4.599027E+0000 -2.650404E+0000
  9.024246E-0001  4.981007E+0000
 -2.867571E+0000  6.952387E-0001
 -2.002354E+0000 -1.700877E+0000
  3.465919E+0000 -3.607925E+0000
 -4.095224E-0001  4.464911E+0000
  9.356600E-0001  2.271553E+0000
 -2.038734E+0000 -6.280266E-0001
 -1.669830E+0000 -3.931227E+0000
  3.724423E+0000  2.852493E-0001
  1.842730E+0000  6.977447E+0000
 -2.930023E+0000  7.350575E-0001
 -2.713374E+0000 -7.642633E+0000
  4.330294E+0000 -5.841212E-0001
  1.990353E+0000  4.807569E+0000
 -3.578268E+0000  5.038411E-0001
 -3.841305E-0001 -3.946421E+0000
  1.447278E+0000 -7.622649E-0001
  3.099842E+0000  1.612290E+0000
 -3.661562E+0000  3.188188E+0000
  1.225532E+0000 -1.587872E+0000
 -2.309731E+0000 -2.673643E+0000
  5.081874E+0000  3.440452E-0001
 -2.492265E+0000  2.423168E+0000
 -5.814505E-0001 -8.843317E-0003
 -8.844744E-0001 -3.021494E+0000
  3.313502E+0000  2.073506E+0000
 -7.460489E-0001  4.249161E+0000
 -3.227372E+0000 -2.039423E+0000
 -6.158782E-0001 -1.541558E+0000
  2.100942E+0000 -8.425013E-0001
 -4.033358E-0001  2.853737E+0000
 -2.821216E+0000 -1.459118E+0000
  6.066929E-0001 -4.238123E+0000
  6.170180E+0000  2.381552E+0000
 -3.514738E-0001  2.512676E+0000
 -5.505705E+0000  1.409582E+0000
  3.731215E+0000 -5.258826E+0000
  9.978161E-0002  2.162449E-0001
 -2.172728E-0001  4.138488E+0000
 -2.679557E+0000 -3.411251E+0000
 -7.459491E-0001 -5.091338E+0000
  3.614771E+0000  1.839140E+0000
  1.853653E+0000  5.101416E+0000
 -7.220907E+0000 -2.006167E+0000
  7.273700E-0001 -6.259780E+0000
  6.972876E+0000 -2.409065E+0000
 -1.870953E+0000  7.425743E+0000
 -2.766405E+0000  2.130226E+0000
 -3.244582E+0000 -4.216586E+0000
  5.576982E+0000 -1.807249E+0000
 -4.424728E-0001  3.127849E+0000
 -6.186816E+0000 -7.559660E-0001
  2.485128E+0000 -8.727969E+0000
  1.278737E+0000  3.762224E+0000
  1.139068E+0000  3.819932E+0000
 -8.990711E+0000  2.647197E+0000
  3.955722E+0000 -6.952398E+0000
  4.263368E+0000 -1.603759E+0000
 -1.435887E+0000  5.831418E+0000
 -2.330062E+0000 -2.895111E-0001
 -3.717369E+0000 -3.291531E+0000
  5.729592E+0000  2.006745E+0000
 -1.849697E+0000  8.869354E-0001
 -2.366589E+0000  1.111218E+0000
  1.850633E+0000 -2.853309E+0000
  5.618574E-0001  1.819891E+0000
 -1.147966E+0000  2.694851E+0000
 -9.580586E-0002 -1.190827E+0000
 -2.921401E-0001 -1.700496E-0001
  1.876329E+0000  2.165082E+0000
 -2.705475E+0000  3.043352E+0000
 -1.643020E+0000 -1.947280E+0000
  3.617023E+0000  4.602049E-0001
 -1.666406E+0000  1.194331E+0000
 -3.358490E-0001  2.088414E-0001
 -1.432609E+0000 -6.379651E-0001
 -6.376736E-0001 -1.503732E+0000
  5.807363E-0001  6.516141E-0001
  2.066075E+0000  8.735988E-0001
 -2.750114E+0000 -1.103089E+0000
  7.641941E-0001 -1.750010E+0000
  1.643705E+0000  6.799995E-0001
 -6.088389E-0001  5.868941E-0001
 -8.859302E-0001 -1.761233E+0000
  3.928091E-0001 -4.441418E+0000
 -4.959339E-0001 -1.035938E+0000
  3.262319E+0000  1.336068E+0000
 -2.299349E+0000  1.417998E+0000
 -1.236436E+0000  2.039908E+0000
  9.307703E-0001 -4.529121E-0001
  2.945378E+0000  1.442912E+0000
 -3.722946E+0000  9.158373E-0001
  4.639877E-0001 -7.624153E-0001
 -5.575886E-0001 -6.610534E-0001
  9.806315E-0001  9.035481E-0001
 -8.566051E-0002  2.233256E+0000
 -2.483131E+0000 -2.276668E+0000
  8.851655E-0001 -9.780720E-0001
  1.042382E+0000  1.950857E+0000
 -4.148114E-0002  1.868678E+0000
 -8.582195E-0001  2.200646E+0000
  1.782935E+0000 -1.717069E+0000
 -5.572434E-0001 -3.090909E-0001
  1.594820E+0000  2.302512E+0000
 -2.058023E+0000 -2.852452E+0000
  2.043842E+0000 -2.216579E-0001
  2.777811E-0001  3.644574E-0002
  7.938565E-0001  1.311091E-0001
 -9.332819E-0002 -5.737507E-0001
 -2.011765E-0001  1.521388E+0000
  1.031714E+0000 -1.331060E+0000
 -2.505866E+0000 -8.851749E-0001
  2.163923E-0001  3.123904E-0001
  5.922784E-0001 -1.340005E+0000
 -1.444971E+0000  3.374801E+0000
 -1.625699E-0001  6.496205E-0001
 -2.069405E-0001 -2.384516E+0000
 -4.441305E-0001 -1.526871E+0000
 -7.221496E-0001  4.221105E+0000
 -4.311272E+0000 -2.779532E-0001
  2.022638E+0000 -9.978069E-0001
  3.055998E+0000 -9.438655E-0001
 -2.740081E+0000  2.866595E+0000
 -1.058400E+0000 -5.066996E+0000
  1.035386E+0000  1.246433E-0001
  4.826664E+0000  1.453642E+0000
 -4.982796E+0000  2.141681E+0000
 -2.201024E+0000 -2.822567E+0000
  4.308573E+0000 -8.705109E-0001
  1.473517E+0000  3.145186E+0000
 -2.691187E+0000  3.897762E+0000
 -2.751829E+0000 -4.175396E+0000
  2.361715E+0000 -1.019453E+0000
  4.729057E+0000  3.705200E+0000
 -3.220043E+0000  1.210350E+0000
 -1.933781E+0000 -4.361679E+0000
  5.169340E+0000 -6.930109E-0001
 -7.564284E-0002  3.169463E+0000
 -5.139867E+0000  1.252462E+0000
  3.637061E-0001 -9.029965E-0001
  3.643906E+0000 -1.298212E-0001
  9.436883E-0001  2.259393E+0000
  2.086829E-0001  6.737174E-0001
 -1.676774E+0000 -2.557339E+0000
  2.906719E+0000 -3.248438E-0001
  6.810478E-0001  1.810038E+0000
 -1.148090E+0000 -6.527761E-0001
 -7.084046E-0001  6.733403E-0002
  9.202256E-0001 -2.287784E+0000
  1.142076E+0000 -4.006643E-0001
 -1.391942E-0002  4.646615E+0000
  7.621036E-0001 -9.589503E-0001
  7.790240E-0001 -1.999418E+0000
  3.641096E-0001  2.150835E+0000
  6.242659E-0001 -1.604593E+0000
 -2.085852E+0000 -4.467222E-0001
  1.080106E+0000 -9.195431E-0001
  2.143558E+0000  1.680006E-0001
 -1.233007E-0001  2.662070E+0000
 -3.615805E+0000  7.773238E-0001
  6.272954E-0001 -3.286850E+0000
  3.336697E+0000  1.894875E+0000
 -1.397323E+0000  4.504964E+0000
 -1.762250E+0000 -1.487667E+0000
  3.456099E-0001 -2.448811E+0000
  2.072019E+0000 -1.592744E+0000
  2.688789E-0001  2.379724E+0000
 -2.195596E+0000 -1.124580E-0001
 -1.643665E+0000 -2.288362E+0000
  1.727892E+0000  1.444596E-0001
  1.454790E+0000 -9.284437E-0002
 -6.010023E-0001  1.186302E+0000
  5.532432E-0001  1.150184E-0001
 -4.744136E-0001  7.898419E-0001
  1.654015E+0000  1.489244E+0000
 -2.961762E+0000 -3.192558E-0001
  1.807025E+0000 -4.025059E+0000
  1.034697E-0001  2.605370E+0000
 -1.319752E+0000  2.173275E+0000
 -9.830976E-0001 -8.758673E-0001
  1.938623E+0000 -9.614492E-0001
  3.050855E+0000  2.376106E+0000
 -1.401969E+0000  3.707181E+0000
 -1.724051E+0000 -4.377560E+0000
  2.539144E+0000 -9.438624E-0001
  1.877187E+0000 -2.193930E-0001
 -9.734790E-0001 -4.322939E-0001
 -1.825395E+0000 -1.326395E-0001
  2.957839E-0001 -2.161322E+0000
  1.475609E+0000  1.507784E+0000
  1.573740E+0000 -1.465609E+0000
 -3.445747E+0000  6.653214E-0001
  3.357324E+0000  4.144552E-0002
  7.942766E-0001 -5.383663E-0001
 -2.420512E+0000  2.103871E+0000
 -1.818180E+0000 -1.154871E+0000
  1.966106E+0000  2.665062E-0001
  1.627309E+0000  7.241013E-0001
 -3.216874E-0001  1.778019E+0000
 -2.270227E+0000 -3.058154E-0001
  1.353642E+0000 -3.094022E+0000
  1.574021E+0000 -1.682086E-0001
 -1.098109E+0000  4.049878E-0001
 -4.370497E-0001 -1.191541E+0000
  1.300707E+0000 -1.276006E+0000
  5.686051E-0001  2.448707E-0001
 -9.028611E-0001  1.675421E+0000
 -1.625555E+0000  7.774484E-0001
 -8.663064E-0001 -2.033702E+0000
 -4.144434E-0001 -1.674101E+0000
  1.842970E+0000  3.531778E-0001
 -2.120279E+0000  9.341470E-0001
  2.997268E-0001 -1.942576E+0000
 -2.729281E-0001 -5.153373E+0000
  6.734407E-0001  2.546397E-0001
  2.809914E-0002 -1.330408E+0000
 -1.183240E+0000  4.541046E-0001
  1.385873E+0000 -4.491401E+0000
 -1.538103E+0000  8.631705E-0001
  2.020397E+0000 -9.208911E-0003
 -3.136591E+0000  2.720998E+0000
 -1.691635E+0000 -1.498837E+0000
  1.136311E+0000 -3.545714E+0000
  2.888593E+0000  1.432832E+0000
 -2.432584E+0000  1.975009E+0000
 -8.294107E-0001 -3.790440E+0000
  6.858116E-0001 -2.196348E+0000
  1.319273E+0000  2.540003E+0000
 -4.142311E+0000  1.812280E+0000
  1.081842E-0001 -3.757109E+0000
  1.003819E+0000  2.280817E-0001
  2.560403E+0000 -1.389044E+0000
 -2.329619E+0000  3.639771E-0001
  6.994635E-0001 -1.191698E+0000
 -2.155200E-0001  2.465526E+0000
 -4.664545E-0002  1.445854E+0000
 -2.156761E+0000 -1.194343E+0000
  1.320445E+0000 -1.002123E+0000
  1.455458E+0000 -2.172045E-0001
 -1.911646E+0000  3.841860E+0000
  8.870604E-0002 -1.678502E+0000
  6.882252E-0002  9.987161E-0001
  8.374951E-0001  1.809015E+0000
 -2.189529E+0000  1.612274E+0000
 -7.938557E-0001 -5.307250E+0000
  8.370992E-0001 -3.479383E+0000
  2.663611E+0000  9.153795E-0001
 -1.261748E+0000  1.112217E+0000
 -2.146671E+0000 -1.167093E+0000
  2.604045E+0000 -2.095818E+0000
 -1.241988E+0000  1.333119E+0000
  1.234966E+0000 -1.145008E+0000
 -2.993107E+0000 -2.146288E-0001
  2.329919E+0000 -1.321141E+0000
  2.313060E+0000  2.312860E+0000
 -4.547478E+0000  3.931488E+0000
  6.379619E-0001 -2.415785E+0000
  1.865449E+0000 -2.794612E+0000
  3.513644E-0001  3.984762E+0000
 -1.289206E+0000  2.277005E+0000
 -1.722073E+0000 -7.708457E-0001
  6.059058E-0001 -1.499181E+0000
 -2.810931E-0001  1.380051E+0000
 -8.964940E-0001  1.493581E+0000
  3.271613E-0001  1.116547E+0000
  1.829233E-0001 -2.699605E+0000
 -2.222958E-0001  6.657443E-0001
 -7.793620E-0001 -5.808780E-0001
  3.246163E-0001 -7.714300E-0002
  1.759109E+0000 -2.607044E-0001
  2.318607E-0001  1.978318E+0000
 -2.153592E+0000 -2.805967E-0001
  5.828658E-0001 -2.086903E+0000
  1.826492E+0000 -7.852307E-0001
  1.736244E+0000  1.842721E+0000
 -7.571781E-0001  2.306419E+0000
 -1.712097E+0000 -1.644413E+0000
  6.259681E-0001 -3.038300E+0000
  1.806530E+0000 -8.765519E-0001
 -1.264217E+0000  1.564015E+0000
  1.196175E+0000 -3.329698E+0000
 -2.298007E+0000 -1.994296E+0000
  2.699534E+0000  1.521511E+0000
 -7.017853E-0001  4.372051E+0000
 -2.100375E+0000 -7.781281E-0001
  1.664076E+0000 -1.573506E+0000
  1.426805E-0001 -1.122021E-0002
 -3.288682E-0001  3.462730E+0000
 -5.174684E+0000 -1.305704E+0000
  7.253183E-0001 -1.400590E+0000
  3.419237E+0000  1.801045E+0000
 -8.099438E-0001  2.299810E+0000
 -2.193427E+0000 -3.879245E-0001
 -6.059202E-0001 -1.044073E+0000
  2.356103E+0000 -2.915961E+0000
  2.900778E-0001  3.802710E+0000
 -3.355486E+0000  2.208981E+0000
 -2.634330E+0000 -3.788396E+0000
  3.329950E+0000 -2.402744E+0000
  1.772694E+0000  1.718120E+0000
 -3.309387E+0000  2.784647E+0000
  4.606062E-0001 -1.743358E+0000
  2.253904E+0000 -1.108760E+0000
 -2.554952E+0000  3.708991E+0000
 -1.187715E+0000 -2.797707E+0000
 -1.257783E+0000 -1.995586E+0000
  2.718922E+0000  1.804632E+0000
 -8.236470E-0001  7.382334E-0001
 -8.976912E-0001 -8.950813E-0001
  2.301731E+0000 -2.867626E-0001
  6.851052E-0001  1.596627E-0001
 -1.532144E+0000 -1.248586E+0000
 -1.487447E+0000  1.337371E+0000
  9.535743E-0001  2.853400E+0000
 -3.861799E+0000 -5.312143E-0001
  2.382641E+0000  1.329481E+0000
 -3.068024E+0000  3.253041E+0000
  3.037005E+0000 -1.363327E+0000
  1.091068E+0000  1.190769E+0000
 -1.006914E+0000  3.171869E+0000
 -2.061338E+0000 -3.578235E+0000
 -8.951621E-0001 -2.024552E+0000
  2.589166E+0000  2.594728E+0000
 -7.369949E-0001  3.693727E+0000
 -3.162687E+0000 -1.455445E-0001
 -9.069858E-0001 -2.921591E+0000
  2.417481E+0000  1.535190E+0000
  1.052615E+0000  2.025991E+0000
 -3.259893E+0000 -2.776290E+0000
 -4.142519E-0002 -1.498707E+0000
 -5.870098E-0001  1.318194E+0000
  3.001540E+0000 -2.229393E-0002
 -3.098564E+0000  2.596120E+0000
 -4.388334E-0001 -3.344873E+0000
 -2.407657E-0001 -1.556892E+0000
  2.605149E+0000 -1.977640E+0000
 -1.816242E+0000  2.724361E+0000
 -4.832603E-0001 -1.649674E+0000
 -1.349381E+0000 -9.819101E-0001
  2.488196E+0000 -1.043765E+0000
 -2.152243E+0000  2.049744E+0000
  7.162685E-0001  9.666488E-0001
 -3.800070E-0001 -3.735336E+0000
  2.486165E+0000  4.163562E+0000
 -1.156707E+0000  4.166280E+0000
 -3.119235E+0000 -1.116266E+0000
  2.711785E+0000 -3.100211E+0000
  7.255832E-0001  1.746725E+0000
 -1.707591E-0001  2.396853E+0000
  1.939294E+0000  1.124326E-0001
 -1.390923E+0000 -4.863391E-0001
  1.129859E+0000  1.761441E-0001
  1.015219E-0001 -3.174102E+0000
 -1.587102E+0000 -2.289066E+0000
  2.360921E-0001 -7.173760E-0001
  1.187718E+0000 -1.349684E-0001
 -1.258832E+0000  3.064653E+0000
 -2.815876E-0002 -1.162632E+0000
 -2.496008E+0000 -4.846651E-0001
  2.568079E+0000 -2.076723E+0000
 -1.061325E+0000  3.634454E+0000
  1.382173E+0000 -8.831903E-0001
 -2.300478E+0000  2.075862E+0000
  3.370820E+0000 -1.982796E+0000
  7.206557E-0001  4.238893E+0000
 -1.068575E+0000  1.290409E+0000
 -1.066689E+0000 -7.864652E-0001
  2.328015E+0000 -1.716474E+0000
 -1.136915E+0000 -1.435266E+0000
  1.320118E+0000  1.141310E+0000
 -4.942526E+0000 -1.230700E+0000
  3.387644E+0000 -2.033047E+0000
  9.260853E-0001  2.424447E+0000
  5.565012E-0001  6.156011E-0001
 -2.397917E+0000 -1.070371E+0000
 -7.559984E-0001 -2.102185E+0000
  3.430861E+0000  3.659441E+0000
 -2.395938E+0000  3.930250E+0000
 -1.560615E-0001 -9.208506E-0001
 -6.088008E-0001 -1.947617E+0000
 -3.164822E-0003  3.450766E+0000
  2.609603E+0000  1.712050E-0001
 -2.622162E+0000 -5.744876E-0001
 -1.482389E+0000 -1.981606E+0000
  1.722515E+0000 -1.675477E+0000
 -1.239168E+0000  2.321128E-0001
 -6.890234E-0001 -6.326941E-0001
  1.629204E+0000  1.670551E+0000
  1.471682E+0000 -2.020260E+0000
 -1.502969E-0001  1.977560E+0000
  5.398049E-0001  7.542151E-0002
  1.121551E+0000 -1.168001E+0000
 -4.434565E-0001 -4.059491E-0001
 -3.597953E-0001 -1.359245E-0002
  6.801689E-0001 -1.070661E+0000
 -1.638612E+0000  1.382442E-0001
  4.653879E-0001  7.501358E-0001
  1.295054E+0000  1.355925E+0000
 -1.552237E+0000  3.049379E-0001
  2.568953E+0000  1.719465E-0001
 -2.131343E+0000 -3.789372E-0001
 -2.428048E+0000 -3.929008E+0000
  1.597262E+0000 -3.088770E+0000
  2.421962E+0000 -1.424864E-0001
 -4.903184E+0000  2.069343E+0000
  2.982006E+0000 -5.010785E+0000
  1.874815E+0000  1.822607E+0000
 -7.708363E-0001  2.567240E+0000
 -2.525067E+0000 -8.593915E-0002
 -6.712347E-0003 -2.854877E+0000
  7.983054E-0001 -1.061516E+0000
  9.315863E-0001  1.540445E+0000
  8.429257E-0002  1.708987E+0000
 -7.222578E-0002  1.979075E+0000
 -2.278718E+0000  1.545313E+0000
  1.436077E+0000 -1.283474E+0000
  8.656432E-0001 -6.299161E-0001
 -3.321834E-0001  3.281748E-0002
  2.522637E+0000 -3.258971E+0000
 -1.242032E+0000  6.319992E-0001
  3.576582E-0001 -1.250129E+0000
 -3.389079E-0001  2.337621E+0000
  1.211195E+0000  1.277745E+0000
 -4.201040E-0001 -1.129569E+0000
 -1.173831E+0000  1.321845E+0000
  9.489655E-0001  5.844207E-0001
 -2.391330E+0000  1.399829E+0000
  5.878521E-0001 -2.003398E+0000
 -2.908216E-0002 -2.575444E-0001
 -3.211412E+0000  1.444790E+0000
  2.951816E+0000 -8.137776E-0001
 -2.136401E+0000  2.011649E+0000
  4.184240E-0002 -1.339651E+0000
 -4.943948E-0001 -1.440509E+0000
  1.051525E+0000 -4.195875E-0002
 -1.544235E+0000  1.849916E+0000
 -3.319161E+0000  1.633509E+0000
  2.247100E+0000 -3.637540E+0000
  2.367441E+0000  9.668197E-0002
 -1.666841E+0000 -1.606704E-0001
 -1.671099E+0000  4.541015E-0001
  2.584174E+0000  2.733844E+0000
 -5.827338E-0001  1.619618E+0000
  4.787110E-0001  9.874678E-0001
 -6.799932E-0001  1.938130E-0001
 -8.983834E-0001  1.325836E+0000
 -1.379805E+0000 -8.632575E-0001
 -7.406094E-0001 -7.387679E-0001
  3.892302E-0002 -2.194524E+0000
  8.191063E-0001  1.853728E-0001
 -1.136111E+0000  3.678546E+0000
  2.576784E+0000 -2.832814E-0001
  7.277237E-0001  1.057403E+0000
 -3.028889E+0000  1.703110E+0000
  4.868641E-0001 -1.767943E+0000
  1.224410E+0000  9.859253E-0001
  3.479160E-0001 -1.559649E+0000
 -1.470443E+0000 -6.348448E-0002
  1.162221E+0000 -1.207944E+0000
  1.635224E+0000  2.036619E+0000
 -1.721295E+0000  5.503898E-0001
  8.674964E-0001 -2.891073E+0000
  4.044075E-0001 -5.830092E-0001
  1.265017E+0000  1.119923E+0000
 -3.472275E-0001 -2.161582E+0000
  2.196248E+0000  7.925993E-0002
 -3.231692E-0001  3.814605E+0000
  3.273162E-0002 -2.353126E+0000
  1.013308E+0000 -1.567288E+0000
  2.812231E+0000  2.306115E+0000
 -6.970352E-0001  1.155654E+0000
 -1.461930E+0000 -1.305826E+0000
  4.975540E-0001 -1.161639E-0001
  3.119669E+0000 -8.609431E-0001
 -3.954901E+0000  3.602193E+0000
  8.005440E-0001  1.619753E-0001
 -3.686405E-0001 -3.258499E+0000
 -2.167070E-0001 -1.707383E-0001
 -2.179153E-0001 -8.229120E-0001
  3.437747E-0001  1.967130E+0000
 -1.365452E+0000  9.719376E-0003
 -1.562562E+0000 -1.367730E+0000
  1.034115E+0000 -7.675187E-0001
  1.205992E+0000  3.461158E-0001
 -1.219513E+0000  5.463717E-0002
 -1.148679E+0000  1.228209E+0000
 -2.524477E-0001 -9.323699E-0001
  1.547922E+0000 -3.101566E+0000
  9.096703E-0001  1.515159E+0000
 -1.462537E+0000  1.214381E+0000
 -1.952673E+0000 -4.268600E+0000
  1.870627E+0000 -2.741728E+0000
  6.628121E-0001  2.286810E+0000
 -2.161312E+0000  1.122167E+0000
 -1.041899E+0000 -1.814525E+0000
  7.884341E-0002 -3.757912E+0000
  1.811868E+0000  1.547499E+0000
 -1.284123E+0000  5.222590E-0001
 -2.381504E+0000 -1.635771E+0000
  2.607010E+0000 -5.136820E-0001
  1.875454E+0000 -3.440837E-0001
 -2.287408E+0000  2.304484E+0000
  2.791834E+0000 -1.355147E+0000
 -5.756727E-0001  2.836821E+0000
  1.720371E+0000  2.862219E+0000
 -3.213095E+0000 -1.237425E+0000
  1.547010E+0000 -9.114216E-0001
  8.432915E-0001  3.700411E+0000
 -2.863624E-0002  3.138018E+0000
 -2.384464E+0000 -2.206876E+0000
  2.275630E-0001 -8.588036E-0001
  1.376869E+0000 -2.426348E+0000
 -2.229481E+0000  1.553821E+0000
  9.977697E-0001 -3.114013E+0000
  3.225569E-0001  2.769437E+0000
  9.662160E-0001  2.964249E-0001
 -2.671542E+0000  1.235110E+0000
  1.564658E+0000  3.174000E-0001
  1.705354E+0000  1.206386E+0000
 -2.191782E+0000  3.625041E+0000
 -1.555016E+0000 -1.742126E+0000
  2.443105E-0001 -1.677240E+0000
  2.943192E+0000  5.258539E-0001
 -3.466848E-0001  3.831364E+0000
 -9.244550E-0001  2.559564E+0000
  1.159042E+0000 -3.537005E+0000
 -1.303501E+0000 -5.695930E-0002
  1.606068E+0000  2.319505E+0000
 -1.997900E-0001 -2.036122E+0000
 -3.539476E-0001 -1.039089E+0000
  3.886833E-0001 -1.107057E+0000
 -1.361446E-0001  3.949544E+0000
 -6.897543E-0001 -5.464674E-0001
 -2.362652E+0000  2.545028E-0001
  7.539412E-0001 -1.517689E+0000
  2.407437E+0000 -1.428870E+0000
  9.383381E-0001  2.692979E+0000
 -1.604577E+0000  7.523750E-0001
 -1.019054E+0000 -5.105806E+0000
  3.745532E+0000  1.682275E+0000
  1.536849E-0001  3.434410E+0000
 -4.182901E+0000 -1.588736E+0000
  2.739408E+0000 -3.442442E+0000
  2.713215E-0001  3.807050E+0000
 -2.934661E-0001  6.338876E-0001
 -2.101892E+0000  7.461586E-0001
 -3.282940E-0001 -2.347567E+0000
  8.095721E-0001  5.808848E-0001
  1.269437E+0000 -2.789614E-0001
  8.282018E-0001  1.904083E+0000
  2.767793E+0000 -2.798178E+0000
 -2.214232E+0000 -2.117139E-0001
  1.427078E+0000 -2.118110E+0000
 -3.329838E-0001  1.441632E+0000
  6.548065E-0001  5.893123E-0001
  3.037040E-0002  1.403818E+0000
 -1.228731E+0000 -3.783530E-0001
  3.805771E-0001 -1.485991E+0000
  3.825679E-0001  9.599006E-0001
  6.643529E-0001 -1.530535E+0000
 -1.735855E+0000 -3.339033E-0001
  5.218517E-0001 -1.845469E+0000
 -4.042631E+0000  6.173555E-0001
  2.707208E+0000 -4.564167E-0001
 -1.113543E+0000  1.097621E+0000
 -2.144738E+0000 -4.062074E-0001
  2.225059E+0000 -2.077592E+0000
 -4.305832E-0001 -1.181894E-0001
  9.497806E-0001 -6.021049E-0001
 -8.797317E-0001  5.106604E-0001
 -9.680900E-0001  7.967729E-0001
 -2.070757E-0001 -8.672676E-0001
  1.143752E+0000  6.874748E-0003
 -9.966574E-0002  5.416192E-0002
 -8.424737E-0001  3.276164E+0000
 -2.391671E-0001 -3.087099E+0000
 -1.096016E+0000  1.088348E+0000
  2.339076E+0000 -8.919225E-0001
 -2.379882E-0001 -1.077048E+0000
  3.321016E-0001 -5.295827E-0002
  4.318711E-0001 -1.320505E+0000
 -1.359948E+0000  1.820404E+0000
 -5.870553E-0001  1.489716E+0000
  1.116530E+0000 -9.821971E-0001
 -6.986481E-0001 -1.040169E+0000
  8.323611E-0001 -4.863477E-0002
  1.796127E+0000 -6.253949E-0001
 -1.622897E+0000  8.975061E-0001
 -8.985669E-0001 -6.755415E-0001
  1.224431E+0000 -2.117538E-0001
 -1.591939E+0000  9.806364E-0001
 -1.174952E+0000  1.635928E+0000
 -1.069608E+0000  1.267834E+0000
  1.910229E+0000 -7.900089E-0001
 -4.959295E-0001 -2.017651E+0000
  3.403464E+0000 -1.635976E+0000
 -1.603358E+0000  4.144071E+0000
  4.950774E-0001 -4.659884E+0000
  1.240051E-0001 -7.152961E-0001
  3.229405E+0000  2.491114E+0000
 -1.087223E+0000  3.390621E+0000
 -3.347721E+0000 -1.666349E+0000
  2.166641E+0000 -3.088095E+0000
  3.038494E+0000  2.708080E+0000
  5.106520E-0002  4.292649E+0000
 -6.871772E-0001 -1.763258E+0000
 -2.973313E+0000 -1.855880E+0000
  5.922444E+0000 -2.359051E+0000
 -1.813390E+0000  7.975231E+0000
 -1.585315E+0000 -6.479122E-0001
 -1.100523E+0000 -2.527682E+0000
  3.498470E+0000  1.172795E+0000
 -2.123422E+0000  2.733133E+0000
 -3.454741E+0000 -6.421838E-0001
  2.305103E+0000 -8.233323E-0001
  1.495443E+0000  3.876267E+0000
  1.081050E+0000  6.809744E+0000
 -5.215743E+0000  3.823498E-0001
 -1.749742E-0001 -2.579386E+0000
  3.494945E+0000 -4.736629E-0001
 -2.415947E-0001  5.218386E+0000
 -2.896325E+0000 -1.544410E+0000
 -7.329235E-0001 -3.964194E+0000
  4.916813E+0000 -9.994929E-0001
  1.205756E+0000  3.209214E+0000
 -3.045997E+0000  3.953088E+0000
 -2.998170E+0000 -2.953945E+0000
  1.043097E+0000 -3.340946E+0000
  5.043095E+0000  7.635565E-0001
 -3.516852E+0000  5.492532E+0000
 -1.579170E+0000 -2.815647E+0000
  5.325647E-0001 -1.761259E+0000
  4.588527E+0000  2.549271E+0000
 -3.818574E+0000  2.662787E+0000
 -1.805835E-0001 -1.948145E+0000
 -3.650474E-0001 -2.093364E+0000
 -1.219409E+0000  2.507679E+0000
  1.599763E+0000 -1.185892E+0000
 -4.167314E+0000  1.564410E+0000
  4.697463E+0000 -1.251736E+0000
  5.610091E-0001 -1.563630E+0000
 -6.022667E-0001  2.581837E+0000
  1.506083E+0000 -1.968710E+0000
 -3.708985E-0001 -7.413194E-0001
 -1.152780E+0000  1.911630E+0000
  1.308363E+0000  4.394097E-0002
 -2.301519E+0000  4.095996E+0000
 -7.513124E-0001 -7.457616E-0001
 -1.647310E-0001 -1.435383E+0000
  1.376869E+0000 -1.696175E+0000
  4.706831E-0001  1.859105E+0000
  4.315591E-0002 -1.038040E+0000
 -2.403173E+0000 -3.662924E-0001
  8.846489E-0001  1.098071E+0000
  4.596588E-0001 -1.120407E+0000
  1.468197E+0000 -5.765580E-0001
  1.589206E+0000  4.490538E+0000
 -4.223285E+0000 -2.693294E-0001
 -9.416517E-0001 -3.828834E+0000
  8.982422E-0001 -5.667350E-0001
  4.111299E+0000  1.371897E+0000
 -4.199055E+0000  4.496177E+0000
 -1.816161E+0000 -6.681862E-0001
  2.668341E+0000 -1.068583E+0000
  9.518762E-0001 -5.996258E-0001
 -1.668778E+0000  2.981368E+0000
  1.612459E-0001 -1.264321E+0000
  7.136713E-0001 -2.811594E+0000
  2.030362E+0000  9.654809E-0003
 -1.253123E+0000  7.158185E-0002
 -9.046899E-0001  2.857772E-0001
  7.836962E-0001 -6.787856E-0001
  7.968812E-0001  1.337733E+0000
 -1.631954E+0000  1.377181E+0000
 -1.017168E+0000 -2.258282E+0000
  4.340509E-0001 -2.714540E+0000
 -1.154103E+0000  3.128311E+0000
 -8.957079E-0001  2.893439E-0001
 -8.761791E-0001  1.203124E-0001
  1.817481E+0000  1.085737E+0000
  3.846696E-0001 -1.108638E+0000
  1.915344E+0000  1.082062E+0000
 -2.783785E+0000  2.462989E+0000
 -2.185738E+0000 -8.924165E-0001
  1.874808E+0000  7.192482E-0001
  1.689425E+0000  9.783715E-0001
 -1.331107E+0000  1.872419E+0000
  5.476414E-0001 -1.609111E+0000
  2.596650E+0000 -9.392392E-0001
 -1.359066E-0001 -4.856783E-0001
 -1.489537E-0001  8.875593E-0001
  1.229061E+0000 -1.345334E+0000
  5.118884E-0001  2.096732E+0000
  1.533468E+0000  3.519352E+0000
 -3.077590E+0000 -3.152365E-0001
  2.782813E-0001 -2.408977E-0001
  1.656578E+0000  9.528200E-0001
 -5.600707E-0001  7.557474E-0001
 -4.395093E+0000 -1.685660E+0000
  4.416729E+0000 -4.843422E+0000
  1.164456E-0001  4.394395E+0000
 -1.367758E+0000  1.336003E+0000
 -2.783054E+0000 -9.663651E-0001
  2.857290E+0000 -2.666675E+0000
  1.527459E+0000  4.351575E+0000
 -1.346850E+0000  2.047441E+0000
 -2.321664E+0000 -2.588554E+0000
  7.040737E-0001 -1.029896E+0000
  2.325401E+0000  2.547452E-0001
 -1.751206E+0000 -3.491425E-0001
  1.487673E+0000 -2.668727E+0000
 -9.633957E-0001  6.521394E-0001
  1.849313E+0000  1.082919E+0000
 -9.566967E-0001 -3.238509E-0002
 -1.749225E+0000 -1.635213E+0000
  5.097483E+0000 -1.819980E+0000
 -5.523094E-0001  3.524277E+0000
 -1.207635E+0000  1.652748E+0000
 -1.998504E+0000 -2.036698E+0000
  2.771350E+0000 -4.479176E+0000
  3.854631E-0001  4.014967E+0000
 -8.093451E-0001  2.858085E+0000
 -3.897782E+0000 -3.252015E+0000
  3.111118E+0000 -4.498596E+0000
  3.104112E+0000  4.940777E+0000
 -3.974770E+0000  6.076217E+0000
 -5.041214E+0000 -6.707368E+0000
  4.511514E+0000 -4.033020E+0000
  2.842919E+0000  5.111833E+0000
 -5.343642E+0000  7.312015E-0001
 -2.728484E+0000 -7.168991E+0000
  5.711709E+0000 -4.945043E+0000
  3.806774E+0000  7.357415E+0000
 -4.039182E+0000  4.950350E+0000
 -3.592896E+0000 -5.794778E+0000
  1.955926E+0000 -3.292293E+0000
  5.221678E+0000  3.366017E+0000
 -3.192051E+0000  5.015211E+0000
 -3.784477E+0000 -5.101770E-0002
 -4.862902E-0001 -2.807053E+0000
  3.145216E+0000  1.503530E+0000
 -1.481846E-0001  1.758541E+0000
 -4.176105E+0000 -8.658004E-0001
  1.747381E+0000 -3.088172E+0000
  2.951596E+0000  1.677205E+0000
 -9.431730E-0001  8.771842E-0001
 -2.285232E+0000 -1.756498E+0000
  2.341178E-0001 -3.772421E-0001
  1.912245E+0000  6.131444E-0001
 -1.741599E+0000 -1.785315E+0000
 -8.288817E-0001 -1.667360E+0000
  3.815990E-0001 -2.376866E+0000
 -5.208118E-0001  1.315362E+0000
 -8.354415E-0003  8.474992E-0001
 -3.092756E+0000  2.816790E+0000
  2.977142E+0000 -1.435169E+0000
  1.074075E+0000 -1.311670E+0000
 -1.015017E+0000  1.405342E+0000
  3.952194E-0001 -2.877507E-0001
 -1.887508E+0000  5.443859E-0001
  1.412562E+0000 -2.245799E+0000
  3.366228E-0001 -3.403566E-0002
  1.360137E+0000 -2.794269E-0001
 -1.084853E+0000  2.618698E+0000
 -7.449783E-0002  5.103362E-0001
 -4.606352E-0001  5.904979E-0001
 -2.210536E-0001 -2.334162E+0000
  1.401862E+0000  2.252751E+0000
 -1.961515E+0000  8.661596E-0001
 -4.471778E-0002 -3.577759E+0000
  2.252957E+0000  1.184939E+0000
  2.591087E+0000 -5.809974E-0001
 -1.927394E+0000  5.601972E+0000
 -3.427932E-0001 -1.108687E+0000
  9.825307E-0001 -1.649261E+0000
  8.141942E-0001  2.678292E+0000
  4.945083E-0002  5.310768E-0002
 -1.254303E+0000 -2.004613E+0000
  2.384985E-0001  1.355791E+0000
 -1.063937E+0000  2.667243E+0000
  1.174207E+0000  4.287344E-0001
 -1.088738E+0000  7.262264E-0001
  2.652004E+0000 -1.284353E+0000
 -1.385907E+0000 -1.847817E+0000
  1.141980E-0001  1.657721E+0000
  2.813409E+0000 -5.117334E-0001
 -3.131303E+0000  6.596130E-0001
 -1.641701E-0002 -3.195762E+0000
  2.969738E+0000 -2.831062E+0000
  1.046322E+0000  6.072779E+0000
 -3.304770E+0000 -6.130283E-0001
 -2.968941E+0000 -4.619672E+0000
  5.371743E+0000 -2.662197E+0000
 -2.767031E+0000  5.390379E+0000
  6.218783E-0001 -2.352292E+0000
 -3.258406E+0000 -7.915359E-0001
  3.605519E+0000  7.729957E-0001
 -1.809096E+0000  2.643414E-0001
 -2.931947E+0000 -1.274279E+0000
  4.749290E-0001 -2.059691E+0000
  2.235007E+0000  6.605761E-0001
 -8.332617E-0001  4.877461E+0000
 -7.693096E-0001 -2.377823E+0000
  8.173320E-0001 -5.991068E-0002
  1.568168E+0000  4.020700E+0000
 -9.724436E-0001  1.339024E+0000
 -1.779207E+0000 -3.089795E+0000
  2.462537E+0000 -7.737352E-0001
  1.000128E+0000 -5.342359E-0001
 -1.036892E-0001  3.307021E+0000
 -1.562265E+0000 -6.462915E-0001
  8.407981E-0001 -3.263930E+0000
 -1.042137E+0000  1.053584E+0000
  7.192718E-0001  1.904154E+0000
 -2.823517E+0000 -2.425867E+0000
  1.779502E+0000 -3.693799E-0001
  1.990072E+0000  1.871887E+0000
 -1.366479E+0000  3.500885E+0000
 -2.932746E+0000 -1.565716E+0000
 -2.045064E+0000  1.847272E+0000
  2.242429E+0000  8.362318E-0001
  1.049793E+0000  5.240705E-0001
 -2.265817E+0000  2.121962E-0001
  1.167670E+0000 -2.140595E+0000
  6.079991E-0001  2.260391E+0000
 -4.057328E+0000  3.296991E-0001
  2.335145E+0000 -2.750239E+0000
  3.517586E-0001  2.876874E-0001
 -2.181861E+0000  5.644298E-0001
  5.064991E-0001 -2.971816E-0001
  4.208746E-0001 -2.714654E-0001
  2.749214E-0001  4.182463E-0001
 -2.018046E+0000  3.946808E-0001
  2.066891E+0000  8.088150E-0001
  1.051783E+0000  6.493017E-0001
 -1.577249E-0001  1.912027E+0000
  9.027144E-0001  2.187118E+0000
  6.005237E-0001  2.662214E+0000
  1.106955E-0001  1.977003E+0000
  3.581627E-0001  9.565777E-0001
 -9.550864E-0001 -3.398275E+0000
  5.177073E-0001 -9.445724E-0001
  1.871760E+0000  1.541328E+0000
 -1.574191E+0000  2.327467E+0000
 -3.812514E+0000  1.143353E+0000
  2.524231E+0000 -2.973082E+0000
  6.877282E-0001  2.327663E+0000
  1.144031E+0000  6.087159E-0001
 -7.504027E-0001  1.546452E+0000
 -3.371462E+0000 -1.413282E+0000
  2.654818E+0000 -3.616033E+0000
  8.266882E-0001  2.543699E+0000
 -3.024260E+0000  6.688430E-0001
 -1.495571E+0000 -3.543451E+0000
  1.837647E+0000  6.665942E-0001
  1.491616E+0000 -1.628387E-0002
 -1.672541E+0000  2.306662E+0000
  1.653054E+0000 -3.518358E+0000
 -7.472738E-0001 -1.851508E+0000
  5.008668E+0000  7.731207E-0001
 -3.081584E+0000  2.895621E+0000
 -7.700106E-0001 -3.632081E-0001
  2.454929E+0000 -1.749725E+0000
 -2.286967E-0001  4.175938E+0000
  1.778245E+0000  8.831894E-0001
 -2.781334E+0000 -2.064234E+0000
  7.662064E-0001  1.805325E+0000
  2.492413E+0000  2.094962E+0000
 -4.584940E+0000  5.875141E-0001
  1.664708E+0000 -4.135172E+0000
  3.603886E+0000 -1.515659E-0001
 -1.830515E+0000  4.583794E+0000
 -3.089643E+0000 -4.251840E-0001
  1.333069E-0001 -2.198649E+0000
  2.899186E+0000 -5.524718E-0002
  6.438445E-0001  2.528889E+0000
 -2.510174E+0000  2.429761E+0000
  4.247219E-0001  8.004137E-0001
  8.333202E-0001  1.280009E+0000
 -1.101719E+0000  1.420365E+0000
 -3.933900E-0001 -2.720841E+0000
 -1.802132E+0000 -1.082943E+0000
  1.345019E+0000  5.978828E-0001
  1.772099E+0000  2.046498E+0000
 -9.715589E-0001  5.129250E+0000
 -2.770759E+0000 -1.402117E+0000
 -1.495602E-0001 -3.687158E+0000
  3.117647E+0000  1.188547E+0000
 -2.039016E+0000  4.792742E+0000
 -3.596860E+0000 -9.443991E-0001
  8.178265E-0001 -1.566517E+0000
  6.870602E-0001 -1.864468E-0001
 -1.100273E-0001  1.364227E+0000
 -7.747360E-0001 -1.760411E+0000
  1.784561E+0000 -2.691154E+0000
 -1.935217E+0000 -2.132916E+0000
  1.658126E+0000  1.536999E+0000
  2.425548E-0001  9.999131E-0001
  5.781891E-0001 -2.807273E+0000
  6.179601E-0001 -3.201869E-0001
  2.302031E-0002 -1.583613E-0001
 -1.136579E-0001  9.751070E-0002
  1.384476E+0000  1.236819E+0000
 -4.330870E+0000  2.736170E-0001
  3.693757E+0000 -7.104348E-0001
  1.391384E+0000  2.012982E+0000
 -5.101089E+0000 -4.044985E-0001
 -4.912248E-0001 -3.305947E+0000
  2.899860E+0000 -3.961245E+0000
  1.478338E+0000  2.033106E+0000
 -2.347607E+0000 -1.624022E+0000
 -1.467923E+0000 -3.469365E+0000
  4.393423E+0000  2.630057E-0001
 -2.296959E+0000  3.103304E+0000
 -7.884119E-0001 -3.411403E-0001
 -2.998492E+0000 -3.254594E+0000
  3.560228E+0000 -2.702582E+0000
  2.745721E+0000  3.903919E+0000
 -4.657938E+0000  3.667494E+0000
 -7.794692E-0001 -2.161107E+0000
  2.974920E+0000 -4.838233E-0001
 -1.114567E+0000  4.506658E+0000
 -2.079820E+0000 -1.600968E+0000
  2.447696E+0000 -3.912572E+0000
  1.095070E+0000  3.303804E+0000
 -6.475676E-0001  2.186512E-0001
 -2.638911E+0000 -2.210852E+0000
 -5.477842E-0001 -4.585971E+0000
  4.420791E+0000 -3.552912E-0001
 -4.339502E-0001  3.586744E+0000
 -2.251696E+0000 -7.625049E-0001
 -1.198837E+0000 -5.283721E+0000
  3.071745E+0000 -4.475513E-0001
  3.439848E-0001  2.554561E+0000
 -2.812773E+0000  3.429188E-0001
 -2.415102E-0001 -7.061524E-0001
  5.599550E-0001  1.150308E+0000
  1.661852E+0000 -2.424285E+0000
 -2.477002E+0000 -1.368060E+0000
  3.510381E+0000 -1.339564E+0000
 -2.191336E+0000  3.603543E+0000
 -5.008918E-0001 -4.216121E-0001
 -7.881449E-0002 -3.199693E+0000
  7.767183E-0001 -7.560941E-0002
 -5.492711E-0001  3.212007E+0000
 -1.549792E+0000  4.872153E-0001
  1.477314E-0001 -2.728222E+0000
  4.670465E+0000  4.138742E-0001
 -3.541292E-0001 -1.431144E+0000
 -3.547344E+0000  2.330007E+0000
  1.154546E+0000 -1.130733E+0000
 -9.103273E-0001 -1.594776E+0000
  1.631664E+0000  8.231310E-0001
 -6.554464E-0001 -4.368273E+0000
  1.863375E+0000  7.494729E-0001
  1.281437E+0000  3.005959E+0000
 -7.132600E-0001  4.763428E+0000
 -1.362135E+0000 -3.681168E+0000
 -3.497364E-0001 -1.837535E+0000
  6.667350E-0001  1.968372E+0000
 -4.635218E-0001  2.148814E+0000
  1.195573E+0000 -9.594039E-0001
 -3.912324E+0000  1.041355E+0000
  2.500609E+0000 -1.640797E+0000
  5.885699E-0001  2.470319E-0001
  4.519817E-0001 -2.729002E-0001
 -7.816743E-0001  2.476449E-0001
  1.082994E-0001  8.057761E-0001
  6.621835E-0001 -2.164360E-0001
 -4.776155E-0001  6.519785E-0001
  1.189857E+0000  7.041233E-0001
  5.829596E-0001 -9.329452E-0001
 -2.120386E+0000  9.398082E-0001
  9.188909E-0001 -1.462483E+0000
 -1.589498E+0000  1.954189E+0000
 -7.263972E-0001  3.655709E+0000
 -1.737668E+0000 -1.722154E+0000
 -1.503650E-0002 -9.448994E-0001
 -5.888358E-0002  7.616862E-0001
 -2.173237E+0000  3.120977E-0001
  1.765961E+0000 -3.608081E+0000
 -5.298352E-0001  5.708711E-0001
  2.047297E+0000  1.885169E+0000
 -3.259406E+0000  2.190818E+0000
  1.052828E+0000 -2.369090E+0000
  5.224650E-0001 -2.480117E+0000
  1.962244E+0000 -5.290036E-0001
  1.450142E+0000  2.488803E+0000
 -1.489350E+0000  4.024251E-0001
 -2.056946E+0000 -3.495622E+0000
  2.702780E+0000  1.941100E-0001
  1.565736E+0000  5.900785E+0000
 -1.423348E+0000 -3.061732E-0001
 -7.920675E-0001 -1.013910E+0000
  1.307802E+0000  1.974106E+0000
  8.399119E-0001  1.299173E+0000
 -2.875013E+0000  3.817193E-0001
 -3.265051E-0001 -1.320844E+0000
  1.362616E+0000  1.057368E+0000
 -2.003943E+0000  3.497542E+0000
 -2.569682E+0000 -6.188579E-0001
  1.212218E+0000 -1.442801E+0000
  3.725498E+0000  1.333243E+0000
 -2.171337E+0000  2.906196E+0000
 -2.539624E+0000 -3.686037E-0001
  1.342260E-0001 -3.634791E+0000
  1.284378E+0000 -1.766945E+0000
  1.345650E+0000  2.978361E+0000
 -3.399021E+0000  1.092991E-0001
  2.113191E-0002 -6.988674E-0001
  2.832586E+0000 -2.894342E-0001
 -5.887532E-0001 -3.659930E-0001
 -8.159572E-0001 -3.116016E+0000
  1.521903E+0000 -4.379850E-0001
  3.533667E+0000  1.188631E+0000
 -3.191788E+0000  3.621870E+0000
  3.034009E+0000 -3.468468E+0000
  8.467143E-0001  1.070315E+0000
  7.136892E-0001  2.289067E+0000
 -1.125193E+0000  2.967835E+0000
  5.457958E-0001 -2.308922E+0000
  1.013346E+0000  2.243834E+0000
  6.949611E-0001  2.362192E+0000
 -1.825840E+0000 -2.973813E+0000
  1.689373E+0000 -4.032909E+0000
  3.051098E+0000  2.531400E+0000
  2.054859E-0001  8.308014E-0001
 -1.415085E+0000  1.652581E+0000
  1.020051E+0000 -1.296124E+0000
  2.685956E+0000  3.048035E-0001
 -1.189652E+0000  2.616669E+0000
 -4.954543E-0001 -1.613138E+0000
  5.642534E-0001 -8.181998E-0001
  1.989069E+0000  1.391075E-0001
 -1.728825E-0001 -5.323758E-0001
  7.323244E-0001  6.945424E-0001
  1.162449E+0000 -1.591972E+0000
  1.649954E+0000 -2.437662E-0002
 -1.951835E+0000  9.575558E-0001
 -7.703631E-0001  1.821563E+0000
 -1.105024E+0000  1.801563E+0000
 -2.987082E+0000 -3.232088E+0000
  1.458972E+0000 -2.627515E+0000
  1.024657E+0000  2.090169E+0000
 -7.900001E-0001  3.397292E+0000
 -2.047463E+0000 -1.837452E+0000
  8.824127E-0001 -3.155483E+0000
  1.640231E+0000 -7.380038E-0001
 -7.156163E-0001  5.061477E+0000
  7.342004E-0001 -1.507279E+0000
 -4.155119E-0001 -7.221784E-0001
  3.671970E+0000 -3.268639E+0000
 -2.194351E+0000  2.301194E+0000
 -3.000431E-0001  7.210546E-0001
  5.648648E-0001 -1.147548E-0001
  1.206228E-0003 -5.110445E-0001
  2.080554E+0000  3.004021E+0000
 -4.412950E-0001  2.119704E+0000
  7.173747E-0001 -1.729174E+0000
  6.817120E-0001  3.078419E-0001
 -2.469646E+0000 -7.066690E-0001
  1.812169E+0000  1.209620E+0000
  6.700400E-0001  5.005393E-0001
 -1.348364E+0000  2.197521E+0000
 -4.820154E-0001 -1.452730E+0000
  1.011702E+0000  7.339390E-0001
 -9.554090E-0001  3.061180E+0000
 -6.199051E-0001  3.532531E+0000
 -1.336979E+0000 -3.833348E-0001
 -9.301407E-0001 -5.944024E-0001
  1.318276E+0000  2.493581E+0000
  8.399758E-0001  7.429145E-0001
 -2.364001E+0000  2.078889E+0000
  2.415844E-0003 -1.364992E+0000
  5.311253E-0001 -1.082892E+0000
  1.432414E+0000  5.877986E-0002
  4.193459E-0001  4.815989E-0001
 -1.615516E+0000  2.663069E+0000
  1.766693E-0001 -2.856386E+0000
  3.021561E+0000 -4.053344E-0004
  4.005799E-0001  1.009939E+0000
 -2.619487E+0000 -2.191903E-0001
  2.011128E+0000 -9.191128E-0001
 -1.658390E+0000  2.172169E-0001
  2.300522E+0000  1.491155E+0000
 -2.405958E+0000  4.790806E-0001
  1.736789E+0000  7.003886E-0001
 -2.267304E+0000 -1.881360E+0000
  1.994415E+0000 -7.888186E-0001
  2.411102E+0000 -1.860247E+0000
 -3.659374E+0000  3.373994E+0000
 -7.406858E-0001 -2.259421E-0001
  9.741468E-0002 -5.229486E+0000
  2.737128E+0000  1.708211E+0000
 -2.266810E+0000  1.434714E+0000
  8.981385E-0001 -4.033780E-0001
 -1.613186E+0000 -1.857052E+0000
 -1.049133E-0001 -4.879114E-0001
  2.277964E+0000  6.438758E-0001
 -1.437810E+0000  2.536106E+0000
  3.759194E-0001 -1.285180E+0000
 -1.947222E+0000  2.249220E-0001
  1.258599E+0000 -7.557185E-0001
 -3.487655E-0001  2.860695E+0000
 -9.880951E-0001  3.619111E+0000
 -7.094017E-0001 -2.850079E+0000
  2.051822E+0000 -1.265419E+0000
  2.050912E+0000  1.077538E+0000
 -4.938935E+0000  2.635231E+0000
  7.669366E-0001 -1.828074E+0000
  2.119911E+0000 -2.246265E+0000
  2.808314E-0001  3.548572E+0000
 -2.771021E+0000 -2.165194E-0002
 -3.231698E+0000 -5.100536E-0001
  5.917826E+0000 -1.739394E+0000
 -1.203680E+0000  1.240205E+0000
 -9.982534E-0001 -6.018455E-0001
 -1.740226E+0000 -4.412601E+0000
  2.149528E+0000 -2.358385E+0000
 -1.238184E+0000  2.931364E+0000
 -1.487298E+0000  2.680395E+0000
 -1.049050E+0000 -1.209579E+0000
 -1.034887E+0000  2.955463E-0001
  3.109713E+0000 -3.131332E+0000
 -3.901031E+0000 -1.793661E-0001
  1.550750E+0000 -3.204354E+0000
 -7.433218E-0001 -1.433393E-0001
  4.675022E+0000 -7.317009E-0001
 -2.404739E+0000  2.491318E+0000
 -3.430101E+0000  1.100016E+0000
  4.666385E-0002 -2.726731E+0000
  1.620336E+0000  1.085364E+0000
  7.594164E-0001  1.189160E+0000
 -2.999014E+0000 -9.837740E-0001
  2.644315E+0000 -1.741903E-0001
  5.511171E-0001  2.355269E+0000
 -2.746053E+0000  3.101679E+0000
  1.692730E-0001 -1.458933E+0000
 -1.004702E-0001 -1.309694E+0000
  9.419085E-0001 -7.531637E-0001
 -1.017069E+0000  1.921087E+0000
  3.694737E-0002  1.747296E+0000
 -3.209695E+0000 -1.527724E+0000
  1.376249E+0000 -1.021873E+0000
  2.233733E+0000  3.673609E+0000
 -3.077798E+0000  2.680316E+0000
 -1.126208E+0000 -1.252164E+0000
  3.202376E+0000 -5.644524E-0001
 -1.643951E+0000  5.520172E-0001
 -1.580300E+0000 -1.112819E+0000
 -1.609842E+0000 -3.940662E+0000
  3.566630E+0000  1.791673E-0001
  2.683885E-0001  2.174545E-0001
 -1.108610E+0000 -1.463717E+0000
  1.035906E+0000 -2.181258E+0000
  9.320180E-0001  7.641257E-0001
  2.353172E+0000  1.476015E+0000
 -3.360060E+0000  1.137486E+0000
  2.330582E-0001 -3.882032E+0000
  2.887429E+0000 -9.569231E-0001
  6.682655E-0001  2.791060E+0000
 -3.323807E+0000  1.958741E+0000
  9.321350E-0001 -1.952807E+0000
  2.670223E+0000 -7.280917E-0001
 -1.846964E+0000  5.986115E-0001
 -2.855381E+0000  2.031404E-0001
  2.501899E+0000  5.336120E-0001
  1.436925E+0000  1.557513E-0001
  4.427217E-0002  2.582888E+0000
 -1.309616E+0000  3.179772E-0001
  2.204095E+0000  7.479205E-0001
  4.101371E-0001  9.142121E-0001
 -2.556829E-0001  1.125978E+0000
 -5.397033E-0001  1.136036E+0000
 -7.212494E-0001  4.577933E-0001
 -2.380422E-0001  1.395606E+0000
 -1.525483E+0000 -1.990637E+0000
  8.312325E-0001 -1.188948E+0000
  1.678496E+0000  4.564100E-0001
 -9.984358E-0001  1.879866E-0001
 -1.891833E+0000 -2.347247E-0001
  2.365343E+0000 -3.048976E+0000
  7.129113E-0001  1.889248E+0000
  5.001548E-0001  1.827863E+0000
 -3.048467E+0000 -1.472733E+0000
  2.731303E+0000 -1.539519E+0000
 -1.054031E+0000  1.570530E+0000
  7.758096E-0001 -7.956979E-0001
 -3.807923E+0000  1.012782E-0001
  2.913125E+0000 -2.763516E+0000
  3.101971E-0001  2.639504E-0002
 -2.416880E+0000  1.645366E+0000
 -8.258490E-0001  7.532504E-0001
 -4.128579E-0001  2.977392E+0000
 -2.880268E+0000 -1.195811E-0002
  2.087651E+0000 -2.780801E-0001
 -1.523596E+0000  5.144908E-0001
  1.905432E+0000 -2.048518E+0000
  7.442925E-0001  1.316531E+0000
 -1.365900E+0000  9.684278E-0001
  4.367564E-0001 -3.096577E-0001
  2.188491E+0000 -7.079401E-0001
 -3.498919E-0001  2.169054E+0000
 -1.493594E+0000 -1.053691E+0000
  1.148639E+0000 -7.934363E-0001
 -1.799948E+0000  7.651023E-0001
  2.004994E+0000  1.039213E+0000
  1.925518E+0000  5.315171E-0001
 -3.431908E-0001 -1.669328E-0002
 -2.786828E+0000 -1.640969E+0000
  1.018081E+0000 -1.056621E+0000
 -1.375485E+0000 -9.880919E-0001
 -1.491089E-0001  1.172812E+0000
 -8.874172E-0001  2.821226E-0001
  2.982341E-0001 -3.098212E+0000
  3.678498E-0001  6.209735E-0001
  1.872919E+0000 -1.902477E+0000
 -6.312588E-0001  1.079410E-0001
 -7.357597E-0001 -2.147954E+0000
  8.056360E-0001 -3.596461E-0001
  2.273093E-0001  2.526078E+0000
 -1.205762E+0000  2.561100E+0000
 -4.009953E+0000 -3.242514E+0000
  4.290535E+0000 -3.092751E+0000
  5.999407E-0001  4.013683E+0000
 -1.256102E+0000 -4.983816E-0001
 -3.766572E+0000 -4.148326E+0000
  1.333304E+0000  2.738843E-0002
  1.406316E+0000  1.824730E+0000
 -1.633564E+0000  1.918811E+0000
 -2.033260E+0000 -2.399947E+0000
  2.321472E+0000 -2.287473E+0000
  6.745765E-0001 -1.489750E-0002
 -1.720338E+0000  4.100725E-0001
  1.750047E-0001 -1.446582E-0002
 -3.534472E-0001 -9.430700E-0001
 -3.083212E-0001  2.816972E+0000
  1.002565E+0000  4.719663E-0001
  1.465820E-0001 -1.825604E+0000
  7.275205E-0001  4.430087E-0001
  1.428898E+0000  1.481174E-0002
 -9.296535E-0001  1.819693E+0000
  8.764556E-0001 -2.386121E+0000
 -1.092264E+0000  4.536485E-0001
  1.106007E+0000  2.352867E+0000
  8.945643E-0001  1.904310E+0000
 -2.388422E+0000 -1.088353E+0000
  1.093991E+0000 -2.500500E+0000
  2.478670E+0000  2.129667E+0000
 -1.637965E+0000  3.013517E+0000
 -1.978903E+0000 -3.098597E+0000
  2.605144E+0000 -3.208354E+0000
  7.306999E-0001  2.976039E+0000
 -2.414081E+0000  4.301688E-0001
 -2.372128E+0000 -2.535829E+0000
  3.511607E+0000 -5.607332E+0000
 -1.584137E+0000  5.593656E+0000
  1.734134E+0000  2.592252E-0001
 -3.482017E+0000 -9.754483E-0001
  2.565726E+0000 -2.185641E+0000
  5.876681E-0001  2.707017E+0000
 -1.249021E+0000 -3.139370E-0002
 -2.341570E+0000 -4.188755E+0000
  4.344766E+0000 -5.213179E+0000
  1.425768E+0000  5.477008E+0000
 -1.417358E+0000  4.454316E+0000
 -5.511792E+0000 -3.099121E+0000
  3.716197E+0000 -4.773327E+0000
  2.347934E+0000  1.577945E+0000
 -1.094216E+0000  2.094980E+0000
 -2.821599E+0000 -3.818771E+0000
  1.080106E+0000 -4.810447E+0000
  3.257014E+0000  3.352410E+0000
 -1.116879E+0000  2.661793E+0000
 -2.297428E+0000 -4.574440E+0000
  3.671869E-0001 -3.090817E+0000
  2.177613E+0000  1.275911E+0000
 -2.297954E+0000  9.388961E-0001
 -4.781805E-0001 -2.266806E+0000
  1.786617E+0000 -2.054142E+0000
 -1.063176E+0000  3.007230E+0000
  5.175259E-0004 -1.009952E+0000
 -2.426059E+0000  1.408647E-0001
  1.259757E+0000 -1.267992E+0000
  1.675789E+0000  1.848772E+0000
 -3.703546E+0000 -6.689957E-0001
 -5.671745E-0001 -2.314349E+0000
  2.683564E+0000 -9.689013E-0001
  6.555587E-0001  1.071320E+0000
 -2.115501E+0000 -2.969775E-0003
  6.263892E-0001 -1.486969E+0000
  2.273644E+0000  3.073095E+0000
 -3.496791E+0000  1.803080E-0001
  2.020336E+0000 -2.263143E+0000
  1.056594E+0000 -5.760912E-0001
  2.600887E-0001  1.138698E+0000
  8.417297E-0001 -1.128288E+0000
  9.941287E-0002  2.512998E+0000
  5.665046E-0001  1.056661E+0000
  3.887162E-0002 -9.692378E-0001
 -6.090095E-0001  5.786256E-0001
  2.321392E+0000  1.359669E-0001
 -1.221165E+0000  9.476544E-0001
 -3.859403E+0000 -1.519200E+0000
  3.139984E+0000 -9.497695E-0002
  8.414390E-0001 -8.778317E-0001
 -1.796492E+0000 -6.500158E-0001
 -2.620785E+0000  9.109206E-0001
  2.039600E+0000 -4.524819E-0001
  2.499032E-0001  3.774582E+0000
 -1.736736E+0000  3.976602E-0001
 -1.573890E+0000 -2.494865E+0000
  4.034103E+0000 -1.575790E+0000
  6.851010E-0001  2.304003E+0000
 -1.123588E+0000  9.426987E-0001
 -7.274091E-0001 -3.051015E+0000
  2.411663E+0000 -4.842070E-0001
  1.279274E+0000  1.875156E+0000
 -2.493437E+0000 -3.916439E-0001
  1.164990E+0000 -3.857659E+0000
  5.239254E-0001 -6.796878E-0001
  2.257043E+0000  1.606619E-0001
 -7.528197E-0001 -5.397726E-0001
  8.598399E-0002 -8.841238E-0001
 -1.682511E+0000 -1.004513E+0000
 -1.745392E+0000 -1.677949E+0000
  2.981238E+0000 -3.077831E+0000
 -7.096403E-0001  1.264598E-0001
 -2.344518E-0001  6.868593E-0001
 -8.216446E-0001 -2.187117E+0000
  3.066527E+0000  1.365813E+0000
  1.276472E+0000 -7.070698E-0001
 -9.158496E-0002  8.970708E-0001
 -8.234727E-0001  1.694486E+0000
 -2.891166E+0000 -3.279394E+0000
  2.159952E+0000 -2.094178E+0000
 -4.198097E-0001  4.256555E+0000
 -1.480119E+0000 -1.921471E+0000
 -3.668290E-0002 -2.141647E+0000
  1.944907E+0000 -3.515126E-0001
  1.935986E+0000 -2.390499E-0001
 -1.486038E+0000 -1.406276E+0000
 -2.415775E-0002  1.463179E+0000
  8.458276E-0001 -8.228146E-0001
  7.838288E-0001 -1.920883E+0000
  1.080509E+0000 -2.408063E-0001
  7.454260E-0001 -3.078473E-0001
  1.659937E-0001  8.865531E-0001
 -4.392479E-0001 -1.303792E+0000
 -1.542095E+0000 -7.269085E-0001
  2.117393E+0000  2.527843E+0000
 -4.048421E-0001 -2.662187E-0001
 -4.149307E+0000  3.014274E-0001
  2.639391E+0000 -7.123017E-0001
  7.675182E-0001  2.509883E-0001
 -1.277747E+0000  8.036963E-0001
 -7.189338E-0001 -9.661486E-0001
  7.942534E-0001  6.870259E-0001
  2.319001E+0000  2.070358E+0000
 -3.312110E+0000  2.885456E+0000
  1.110960E+0000 -2.351954E-0001
 -4.379614E-0001  9.535248E-0001
 -1.357987E+0000 -1.382440E+0000
 -1.429792E+0000  1.489715E+0000
  4.540804E+0000  2.004432E+0000
 -2.744621E+0000  1.102242E+0000
 -4.365845E+0000 -1.642866E+0000
  1.585079E+0000 -3.377523E+0000
  2.996768E+0000  2.070034E+0000
 -2.034803E+0000  3.306196E+0000
 -1.785159E+0000 -1.796151E+0000
 -7.396274E-0001 -1.366137E+0000
  4.397640E+0000  1.089775E+0000
 -3.685660E+0000  2.244204E+0000
 -2.480980E+0000 -4.572744E+0000
  2.660886E+0000 -3.478404E+0000
  2.550650E+0000  3.157588E+0000
 -3.229146E+0000  1.055487E+0000
 -1.528783E+0000 -1.732684E+0000
  2.301574E+0000 -2.181356E+0000
  3.238287E-0001  1.614375E+0000
 -1.094483E+0000  2.202424E-0002
 -1.165262E+0000 -3.067373E+0000
  2.724115E+0000 -6.040762E-0001
  2.192590E+0000  3.210672E+0000
 -1.481143E+0000 -2.835925E-0001
 -5.768039E+0000 -1.295822E+0000
  4.283313E+0000 -3.820231E+0000
 -6.338992E-0001  3.008194E-0001
 -4.323307E-0001  1.524462E+0000
 -4.686147E-0001  5.068374E-0001
 -1.169324E+0000 -9.253285E-0001
  3.576489E-0001 -1.067407E-0001
  1.951125E+0000  1.681466E+0000
 -1.023578E+0000  9.320806E-0001
 -8.919925E-0001 -1.446316E+0000
  8.583932E-0001 -2.272820E+0000
  1.851430E+0000  3.965744E-0001
 -1.763698E+0000 -2.972240E-0001
 -2.615420E+0000  1.741274E-0001
  3.154959E+0000 -2.242546E+0000
 -2.451763E+0000  2.775260E+0000
  1.953638E-0001 -1.488322E+0000
 -9.946138E-0001 -4.803012E-0001
  6.068232E-0001  5.679960E-0001
 -2.024223E+0000  2.492900E+0000
 -2.602922E-0002  1.159486E+0000
 -1.290016E+0000 -1.693664E+0000
  1.282482E+0000 -3.487144E+0000
  1.270208E+0000  2.617942E-0001
  2.777377E+0000 -1.701732E+0000
 -8.974254E-0001  1.026497E+0000
 -2.816373E+0000  1.916729E+0000
 -1.305994E+0000  3.715204E-0001
  2.849032E+0000 -1.781556E+0000
 -8.717888E-0001  4.684269E+0000
 -1.635557E+0000  4.708747E+0000
 -1.616211E+0000 -2.727864E+0000
  2.004062E+0000 -1.222726E-0001
  3.109543E+0000  4.089882E+0000
 -2.333792E+0000  4.944265E+0000
 -2.756055E+0000 -2.446820E+0000
  1.982196E+0000 -2.048552E+0000
  1.104621E+0000  5.022463E+0000
 -3.189444E+0000  5.061139E+0000
 -1.993542E+0000 -4.999793E-0001
  9.877435E-0001 -1.374990E+0000
  3.142403E+0000 -1.747995E-0001
  8.243586E-0002  5.149528E+0000
 -2.759422E+0000 -4.398633E+0000
  6.770720E-0001 -3.114506E+0000
  4.321722E+0000  1.547708E+0000
 -2.098522E+0000  1.770704E+0000
 -3.840788E+0000 -1.675397E+0000
  3.106280E+0000 -2.892721E+0000
 -1.002388E+0000  3.530426E+0000
 -8.115277E-0001 -1.572852E-0001
 -3.921154E-0001 -3.875524E+0000
  2.565062E+0000 -6.886649E-0001
  2.102441E+0000  3.298700E+0000
 -2.966286E+0000  1.176345E+0000
  1.163617E-0001  7.620837E-0002
  1.516636E+0000 -2.141185E+0000
  7.790665E-0001  2.529635E+0000
 -7.468808E-0001 -2.204858E+0000
 -3.322167E+0000 -9.164737E-0001
  5.320995E+0000 -1.309794E+0000
  1.444571E-0001  6.046685E+0000
 -2.406903E+0000  2.281069E+0000
 -5.400598E-0001 -1.766185E+0000
  1.746145E+0000 -1.991511E+0000
  4.872751E+0000  4.242248E+0000
 -4.025621E+0000  4.093535E+0000
 -3.442416E+0000 -3.918052E+0000
  5.059196E+0000 -5.626341E+0000
  3.018164E+0000  5.557616E+0000
 -3.130648E+0000  1.858843E+0000
 -3.361112E+0000 -5.031262E+0000
  5.952910E+0000 -7.205693E-0001
  1.072282E+0000  5.243511E+0000
 -4.510958E+0000  4.169077E+0000
  7.854000E-0001 -4.564699E+0000
  1.101110E+0000  2.147678E+0000
  2.211299E+0000  2.758103E+0000
 -2.538350E+0000  2.033472E+0000
 -4.011543E+0000 -1.705393E+0000
  2.363923E+0000 -2.309600E+0000
 -1.249439E-0001  5.891210E+0000
  1.280255E+0000  2.675534E+0000
 -2.888723E+0000 -1.089054E+0000
  2.923430E+0000 -1.471681E+0000
  2.930912E+0000 -1.926267E-0001
 -2.193286E-0002  4.152809E+0000
 -3.772373E+0000  2.055865E+0000
 -1.831458E+0000 -2.883169E+0000
  4.637769E+0000 -1.073410E+0000
 -2.248633E+0000  2.150328E+0000
 -2.073894E+0000 -1.789150E+0000
  3.636854E+0000 -2.180125E+0000
  3.070943E-0002  2.012493E+0000
 -8.536579E-0001  1.824776E-0001
 -1.274546E+0000 -1.199379E+0000
  5.004426E-0001 -1.746367E+0000
  1.512460E+0000 -6.540363E-0001
  1.940861E-0001  2.072602E+0000
 -1.066414E+0000  1.264427E+0000
 -1.816685E+0000 -1.122358E+0000
  1.821709E+0000 -1.104999E+0000
  2.433171E+0000  1.936530E+0000
 -1.890956E+0000  3.669439E+0000
 -4.149919E+0000 -3.222093E+0000
  2.965917E+0000 -5.424834E+0000
  2.150863E+0000  4.364453E+0000
 -1.840860E+0000  2.278870E+0000
 -1.826202E+0000 -8.323300E-0001
  3.013117E+0000  4.310607E-0001
 -1.325932E+0000  1.810308E+0000
 -3.172329E+0000  1.672595E+0000
  1.392531E+0000 -1.225172E+0000
 -1.801733E+0000  1.758493E+0000
  1.488722E+0000 -1.192561E+0000
 -2.102610E+0000  4.051479E+0000
 -1.226974E+0000  5.241159E+0000
 -1.550653E+0000 -1.279061E-0001
 -1.748124E+0000 -4.620665E+0000
 -4.980494E-0001 -3.350678E-0001
  5.995786E-0001 -3.726446E-0001
 -1.820443E+0000  5.827754E-0001
  1.180605E+0000 -6.375425E-0002
  6.915209E-0001 -2.791736E+0000
  1.075302E+0000 -8.338494E-0001
 -2.516738E-0001  3.787730E-0001
 -9.553272E-0001 -1.649456E+0000
 -5.002558E-0001 -1.169240E+0000
  2.356538E+0000  3.973616E-0001
 -6.628044E-0001  1.659831E+0000
 -2.174046E+0000 -1.932081E+0000
  1.203668E+0000 -1.161044E+0000
  1.495721E+0000  1.153701E+0000
 -7.272369E-0001  3.646465E+0000
 -2.288772E+0000 -2.978773E+0000
 -1.621322E-0001 -1.231100E+0000
  8.195618E-0001  1.004505E+0000
  1.426734E+0000  3.490779E+0000
 -2.986397E+0000 -2.360460E+0000
 -1.406313E+0000 -4.632559E+0000
  1.688773E+0000 -4.606006E-0003
  1.771559E+0000  3.942433E+0000
 -3.299598E+0000 -7.060530E-0001
 -1.223639E+0000 -6.543857E-0001
  3.858078E+0000  9.697077E-0001
 -3.206616E-0001  3.216721E-0001
 -2.341711E+0000 -1.562788E+0000
  2.196605E+0000 -2.207257E+0000
  6.314733E-0001 -2.527847E+0000
  1.210262E+0000  6.806693E-0001
  4.462447E-0001 -1.087187E+0000
 -1.307645E-0001 -2.393078E+0000
  8.844895E-0001 -6.285331E-0001
  2.848169E+0000 -5.902197E-0001
 -1.453049E+0000  2.341771E+0000
 -2.293239E+0000  7.754743E-0001
  1.541656E+0000 -1.544100E+0000
  1.369919E+0000  1.417907E+0000
 -4.558117E-0001  9.454412E-0001
  6.803556E-0001 -1.390037E+0000
 -9.732189E-0001  6.476681E-0001
  1.321394E+0000 -9.983549E-0001
  1.591266E+0000 -1.352863E+0000
  4.045264E-0001  3.017423E-0001
 -1.634869E+0000 -1.165233E+0000
  1.120997E+0000 -1.845671E+0000
  6.406484E-0001  7.108882E-0001
 -1.629522E-0001  9.696071E-0002
 -9.910758E-0001  1.491155E+0000
 -1.543848E+0000 -1.963723E+0000
  8.928216E-0001  1.265169E+0000
  1.542956E+0000  8.532419E-0001
 -2.791857E+0000  5.801812E-0001
 -8.217955E-0001 -2.850655E+0000
  2.904142E+0000 -2.847192E+0000
  1.601639E+0000  3.896335E+0000
 -2.122876E+0000 -1.726314E+0000
 -2.561769E+0000 -1.463051E+0000
  3.621892E+0000  7.909130E-0001
 -8.725604E-0002  1.719207E+0000
 -4.046705E+0000  1.666710E+0000
  9.854385E-0001 -2.356815E+0000
  1.476647E+0000 -1.226167E+0000
 -1.035640E-0001  1.531469E+0000
 -2.032427E+0000 -3.682154E-0002
 -1.615901E-0001 -1.165552E+0000
  2.751754E+0000 -5.892644E-0001
  1.184195E+0000  3.748934E+0000
 -3.669353E+0000  5.294432E-0001
 -2.210594E+0000 -2.662289E+0000
  1.753939E+0000  1.436239E+0000
  1.029225E+0000  3.856041E+0000
 -2.593480E+0000  3.287860E+0000
 -6.001340E-0001 -2.679614E+0000
  2.404817E+0000 -3.375358E+0000
  4.732512E-0002  3.208953E+0000
 -2.987405E+0000  7.704318E-0001
  2.366777E+0000 -4.046653E+0000
  2.956809E+0000 -1.238941E+0000
  1.684377E+0000  4.652986E+0000
 -3.345778E+0000 -1.408709E+0000
 -2.888195E+0000 -4.294607E+0000
  6.316854E+0000 -3.273348E+0000
  7.888282E-0001  5.190042E+0000
 -3.146115E+0000  2.314757E+0000
 -3.291550E+0000 -4.888078E+0000
  5.064103E+0000  6.850294E-0001
  4.548895E-0001  7.671355E+0000
 -3.682602E+0000  2.179039E+0000
 -3.291634E+0000 -4.953641E+0000
  4.761249E+0000  6.285385E-0001
  3.230161E-0001  4.913419E+0000
 -3.877789E+0000 -8.116776E-0001
  2.870131E-0001 -3.995606E+0000
  5.303008E+0000  6.165053E-0001
 -1.483410E+0000  4.428465E+0000
 -2.724015E+0000  1.878798E+0000
 -2.903930E+0000 -1.692202E+0000
  2.991239E+0000 -4.569274E+0000
  1.017057E+0000  4.191501E+0000
 -1.318040E-0001  3.562261E-0001
 -3.248952E+0000 -1.366039E+0000
  1.264876E+0000 -5.126245E-0001
  3.552908E+0000 -7.325590E-0001
 -2.746194E+0000  4.337527E+0000
 -1.149827E+0000 -2.349717E+0000
  3.764489E-0001 -4.178816E+0000
  3.202192E+0000  1.171575E+0000
 -4.569532E-0001  2.750190E+0000
 -2.012675E+0000 -1.561320E-0001
  1.287035E-0001 -3.454232E+0000
  5.141095E-0001  3.471774E+0000
  3.475822E-0001  2.083542E+0000
 -1.897250E+0000 -8.512609E-0001
  1.785511E-0001 -2.303114E+0000
  2.224663E+0000 -3.820141E-0001
 -1.274755E+0000  2.602833E+0000
 -1.516738E+0000 -2.904554E-0002
 -1.891908E+0000 -2.565186E+0000
  2.454912E+0000 -1.866190E+0000
 -2.089169E+0000  2.253939E+0000
  1.382482E+0000  7.507503E-0001
 -2.917062E+0000 -2.766652E+0000
  4.112816E-0001 -1.881554E+0000
  1.896914E+0000 -2.271776E-0001
 -8.880574E-0001  2.028432E+0000
 -6.103560E-0001 -7.271698E-0001
  2.391704E+0000 -4.654326E+0000
  2.098749E-0001  5.120160E-0001
  6.747254E-0001  5.022386E-0001
 -2.361754E+0000 -7.422897E-0001
 -1.774788E+0000 -2.071234E+0000
  1.851537E+0000  7.013836E-0003
  1.310279E+0000  4.388319E+0000
 -2.379822E+0000  6.723060E-0001
 -2.060699E+0000 -1.513183E+0000
  4.967737E+0000 -2.860961E+0000
 -2.609364E+0000  1.191931E+0000
  9.218385E-0001  1.294503E+0000
 -9.480885E-0001 -1.583983E+0000
  1.557069E+0000 -2.699945E+0000
  1.578738E-0001  5.788692E+0000
 -1.095494E+0000  1.932877E+0000
 -2.345037E+0000 -4.009003E+0000
  4.336614E+0000  6.947521E-0001
  4.414355E-0001  2.459179E+0000
 -2.773050E+0000  6.453162E-0001
 -2.011414E+0000 -1.103225E+0000
  1.535155E+0000 -2.797082E+0000
  2.412309E+0000  7.917413E-0001
 -1.605443E+0000  2.527589E+0000
 -2.239914E+0000 -6.703483E-0001
  3.379951E+0000 -2.243758E+0000
  1.739277E+0000 -3.162820E-0002
 -4.535258E+0000  3.941058E+0000
  6.766170E-0001 -2.144039E+0000
  1.481834E+0000 -1.902709E+0000
  5.479394E-0001  2.205427E+0000
  1.437406E+0000 -3.546065E-0001
 -3.980489E+0000 -1.265099E+0000
  4.871283E+0000 -2.812265E+0000
  6.347503E-0001  2.455618E+0000
 -1.273528E-0001  2.077891E+0000
 -1.989562E+0000 -5.291252E+0000
  4.447729E+0000 -5.526037E+0000
  3.363528E+0000  3.849926E-0001
 -1.212351E+0000  3.037758E+0000
 -9.668906E-0001 -1.840750E+0000
 -1.332840E+0000  1.749444E+0000
  2.593950E+0000 -2.860755E+0000
 -2.231852E+0000  4.150071E+0000
 -1.424449E+0000 -3.100315E+0000
 -2.278116E-0001 -1.350914E+0000
  4.256999E+0000  2.934671E+0000
 -3.055542E+0000  3.336827E+0000
 -1.657669E+0000 -3.589360E-0001
  7.834087E-0001  1.456620E+0000
 -1.461425E+0000  5.441258E-0001
  1.631176E+0000  3.933986E+0000
  2.033002E-0001  5.615944E-0001
 -7.167253E-0001  1.193862E+0000
  7.001025E-0001 -2.221682E+0000
  5.893262E-0001  3.011658E+0000
  2.788836E+0000  2.085807E+0000
 -2.859780E+0000 -6.527841E-0001
  3.975610E-0001 -4.134975E+0000
  2.803430E+0000 -4.900164E-0001
 -1.556464E+0000  2.921495E+0000
 -1.974888E+0000 -3.174768E-0001
  1.790440E+0000 -2.447909E+0000
  1.016137E+0000  7.673539E-0001
 -8.226174E-0001  4.155837E-0001
 -6.941672E-0002 -1.671257E+0000
 -1.551239E+0000 -6.837976E-0001
  2.836300E+0000  1.736797E+0000
 -1.511042E+0000  2.242736E+0000
  2.514166E-0001 -2.599795E+0000
 -2.883079E+0000 -6.602906E-0001
  2.200554E+0000  6.489608E-0001
  6.062041E-0001  9.305615E-0001
  8.438055E-0001 -1.229733E+0000
 -8.414698E-0001 -2.117080E+0000
 -2.575450E-0001  3.160796E-0002
  6.430332E-0001  1.168855E+0000
  2.123052E+0000  5.748148E-0001
 -2.658705E+0000  3.978937E-0004
 -1.220888E-0001 -1.499282E+0000
  3.565074E-0001 -2.139698E-0001
 -7.182735E-0001  5.131678E-0001
  6.565590E-0002  1.408606E+0000
 -2.783629E-0001  9.812678E-0001
 -1.640132E+0000 -2.155802E+0000
  2.150562E+0000 -2.576431E+0000
 -2.114625E-0001  2.594232E+0000
 -5.549436E-0001  1.491390E+0000
 -1.899059E+0000 -3.076953E+0000
  3.268215E+0000 -7.736228E-0001
  4.436356E-0001 -3.966980E-0001
  8.427688E-0002  1.861737E+0000
 -2.167060E+0000 -7.324466E-0001
  1.335286E+0000  4.703269E-0001
 -3.505502E+0000  3.030455E+0000
  5.762069E-0001 -1.309585E+0000
 -1.660720E+0000 -7.966991E-0001
 -2.691416E-0001  1.072939E+0000
  5.289189E-0001 -1.907879E+0000
  9.488047E-0001  4.761799E-0001
 -2.240001E+0000  1.266705E+0000
 -4.151130E-0001 -1.913554E+0000
  1.018743E+0000 -2.497739E-0001
 -8.692966E-0001 -3.545324E-0001
 -1.079722E+0000  2.157977E+0000
 -1.089413E+0000 -2.819058E+0000
  8.811081E-0001 -2.868909E+0000
  2.560979E+0000  2.691640E+0000
 -4.793722E-0001 -8.332136E-0001
 -8.117706E-0001 -2.537097E+0000
  1.279301E+0000  3.381399E+0000
 -1.677179E-0001 -4.545604E-0001
  4.258727E-0001 -1.915871E+0000
  4.293114E-0001  5.646720E-0001
 -2.486649E+0000  1.555533E+0000
  1.391220E+0000 -2.436496E+0000
  6.069389E-0001  1.187596E+0000
  1.353033E+0000  2.054170E+0000
 -1.884215E+0000  2.404535E+0000
 -1.120713E-0001 -9.363719E-0001
 -2.690579E-0001 -2.009921E+0000
  2.452086E+0000  2.556778E-0001
 -1.968336E+0000 -7.558749E-0001
  5.765920E-0001 -4.073058E+0000
  7.595144E-0001  1.914665E+0000
 -1.307784E+0000  2.418065E+0000
 -2.999168E+0000 -1.014075E-0001
  1.074721E+0000  8.958114E-0001
 -4.216613E-0001  1.382854E+0000
 -3.365920E+0000 -4.700152E-0001
 -8.403807E-0001 -3.779163E+0000
  4.236102E+0000 -3.144300E+0000
 -2.423680E+0000  5.521620E+0000
 -9.754565E-0001 -1.652911E+0000
  1.020877E+0000 -2.582987E+0000
  2.186998E+0000 -3.171352E-0001
  1.584732E+0000  4.349011E+0000
 -3.314261E+0000 -1.133914E-0001
  3.300755E-0001 -2.416535E+0000
  2.752888E+0000 -1.016664E+0000
 -1.838729E+0000  4.663913E+0000
 -9.367114E-0001 -2.964571E+0000
 -2.150331E+0000 -1.454775E+0000
  3.154462E+0000 -3.750060E+0000
  2.200412E+0000  1.231555E+0000
 -1.994588E+0000  1.607934E+0000
  1.678025E+0000 -1.660793E-0001
 -1.585363E+0000 -1.503924E+0000
  7.214370E-0002  2.050173E+0000
  2.875919E+0000 -9.358361E-0001
 -4.099917E+0000  1.170889E+0000
  1.407621E+0000 -2.252241E+0000
  1.854564E+0000  5.329686E-0001
 -3.742383E+0000  5.029789E+0000
 -1.770846E+0000 -4.717589E+0000
  1.191694E+0000 -3.985202E+0000
  1.385791E+0000  3.164863E+0000
 -4.164560E-0001  1.328664E+0000
 -2.262016E+0000 -2.035555E+0000
  3.790510E+0000 -1.261221E+0000
  2.069846E+0000  2.252144E+0000
 -2.513022E+0000 -5.560445E-0001
 -5.872367E-0001 -2.106123E+0000
  2.554970E+0000  7.001741E-0001
 -9.634880E-0001  1.064636E+0000
 -2.029047E+0000 -2.367416E+0000
  2.286584E+0000 -1.203460E+0000
  1.147665E+0000  3.580228E+0000
 -5.545151E-0001  2.695858E+0000
 -4.544719E+0000 -5.155602E+0000
  4.843586E+0000 -6.163024E+0000
  2.884274E+0000  1.405918E+0000
 -1.523625E+0000 -5.171920E-0001
 -2.081670E+0000 -3.944362E+0000
  1.565238E+0000 -3.113204E-0001
  2.875248E+0000  3.283883E+0000
 -3.304659E+0000  2.446087E+0000
  2.344830E-0001 -2.013690E+0000
 -2.690743E-0001 -3.393325E+0000
  3.297093E+0000 -5.904427E-0002
 -9.492284E-0001  2.733326E+0000
 -1.952691E+0000 -9.840613E-0001
  9.918144E-0001 -1.590779E+0000
 -1.074011E+0000  1.267457E+0000
  4.803111E-0001  9.726333E-0001
  4.650259E-0001 -1.997269E+0000
 -3.275881E+0000  1.168781E+0000
  1.575669E+0000 -7.251111E-0001
 -1.433161E+0000 -2.517569E+0000
  3.658806E-0002  3.951118E+0000
  2.276337E+0000  2.802331E+0000
 -5.106470E+0000 -2.015340E+0000
  1.084561E+0000 -4.876971E+0000
  4.185736E+0000  3.271860E-0001
  9.184395E-0001  1.990516E+0000
 -5.207419E+0000  2.760168E+0000
  1.707426E+0000 -5.245299E+0000
  2.614560E+0000  8.905493E-0001
  4.266199E-0001  3.064197E+0000
 -2.710453E+0000  1.721139E+0000
  8.044511E-0001 -5.004470E+0000
  1.947658E-0001 -1.259234E+0000
  7.911309E-0001  1.720103E+0000
 -1.670186E+0000  1.631940E+0000
 -7.199519E-0001 -5.203660E+0000
  2.853642E+0000 -8.773480E-0001
  1.534620E+0000  3.059032E+0000
 -4.583025E+0000 -1.992947E+0000
  2.120789E+0000 -4.809997E+0000
  6.208390E-0002  1.657794E+0000
  7.133820E-0001  2.976228E+0000
 -4.103060E+0000 -2.279563E+0000
  2.145671E-0001 -5.209569E+0000
  4.584058E+0000  9.823890E-0002
 -1.188881E+0000  4.020077E+0000
 -1.506774E+0000  2.239291E-0001
 -1.575384E+0000 -4.233518E+0000
  3.209622E+0000 -1.551337E+0000
  2.236104E+0000  2.678560E+0000
 -2.509028E+0000  1.688666E+0000
  5.168043E-0001 -5.082073E-0001
 -5.419913E-0001 -1.440040E+0000
  1.344741E+0000  1.196278E+0000
 -1.892057E+0000  1.084680E+0000
 -2.524124E+0000 -2.850102E-0001
  3.914394E+0000 -1.731833E+0000
 -5.696848E-0001  4.925544E+0000
 -1.252135E+0000  3.575977E-0001
 -1.558255E+0000 -2.650291E+0000
  3.881456E+0000  5.102117E-0001
  7.790194E-0001  1.939420E+0000
 -6.281309E+0000  1.653215E+0000
  1.720002E+0000 -1.063475E+0000
  2.629738E+0000  5.824401E-0001
 -2.951488E-0001  2.251905E+0000
 -2.356592E+0000 -5.429554E+0000
  4.376008E-0001 -1.034459E+0000
  1.562786E+0000  1.804961E+0000
 -5.740145E-0001  1.038733E+0000
 -2.980607E+0000  6.589968E-0001
  2.049778E+0000 -3.322240E+0000
  1.554230E+0000  2.896673E+0000
 -2.090178E+0000 -1.530299E-0001
 -2.058084E+0000 -3.236580E+0000
  1.085924E-0001 -8.094263E-0001
  1.889934E+0000  1.104605E+0000
 -2.543027E+0000  1.922768E-0001
  2.174748E+0000 -2.299237E+0000
 -4.369824E-0001 -1.036569E+0000
 -8.025337E-0001 -6.207117E-0001
  4.348222E+0000 -2.485167E+0000
 -1.116149E+0000  3.693573E+0000
 -3.664198E-0001 -8.589380E-0001
 -7.227140E-0001 -1.612285E+0000
  1.060978E+0000 -2.271917E+0000
  1.623141E+0000 -9.936418E-0002
  4.733277E-0001  1.927582E+0000
 -3.880892E+0000  7.036049E-0001
 -7.631242E-0002  1.047980E+0000
 -3.566302E-0001  1.100985E+0000
  1.207000E+0000 -1.853115E+0000
  3.009888E-0001  2.188692E+0000
 -7.454402E-0001  2.227484E-0001
  1.562139E+0000 -3.513547E+0000
  6.724343E-0001 -3.630896E-0001
  1.739033E+0000  3.705435E+0000
 -1.535232E+0000 -1.680017E+0000
 -1.111221E-0001  4.104767E-0001
  2.651846E+0000  1.080704E+0000
 -2.218310E+0000 -1.126364E+0000
 -3.807822E-0001 -1.026274E+0000
 -8.699643E-0001 -1.529460E+0000
 -1.866137E-0001  1.896140E+0000
  1.164820E+0000 -1.890934E-0001
 -6.251246E-0001 -5.075791E-0001
  5.598612E-0001  1.361946E+0000
  1.363046E+0000 -7.996199E-0002
 -5.430350E-0002  1.234421E+0000
  1.217625E+0000 -1.894354E-0002
 -2.004910E+0000 -2.862594E+0000
  1.733853E+0000 -5.910704E-0001
  1.316215E+0000  4.532881E+0000
 -1.672551E+0000  7.250911E-0001
 -1.056530E+0000 -2.876644E+0000
  1.564503E+0000 -3.245649E+0000
  1.018505E+0000 -9.538888E-0001
 -2.289981E+0000  2.294478E+0000
 -9.918632E-0001 -1.204348E+0000
  1.839140E-0001  9.988497E-0001
  2.928943E+0000  1.276517E+0000
 -5.192596E+0000  2.242689E-0001
  3.244093E-0002 -6.876781E+0000
  1.150635E+0000  7.496842E-0001
  2.607765E+0000  5.219999E-0001
 -5.120298E+0000  2.839644E+0000
  9.628751E-0001 -5.294065E+0000
  3.388667E+0000 -2.156291E+0000
  1.326344E+0000  2.566315E+0000
 -2.701231E+0000  1.410628E+0000
 -8.096778E-0001 -2.320329E+0000
  3.422798E+0000 -1.107253E+0000
  4.413139E-0001  2.093554E+0000
 -1.273892E+0000 -4.924521E-0001
  1.142037E+0000 -7.485015E-0001
  1.328824E+0000 -2.154172E+0000
  3.345753E-0001  9.346563E-0001
 -2.984542E-0001  8.445077E-0001
 -9.241864E-0001  2.289189E+0000
 -2.687183E+0000 -1.864859E+0000
  2.026635E+0000 -6.828253E-0001
  1.661416E+0000  2.433171E+0000
 -2.600975E+0000  4.745661E-0001
 -1.125161E+0000 -6.760660E-0001
  1.591314E+0000 -1.746659E-0001
  1.454574E+0000 -1.500097E+0000
 -2.030239E-0001  1.974005E-0001
 -5.873433E-0001 -1.580116E-0001
  2.164031E+0000  1.111019E+0000
 -1.256747E+0000  2.332884E+0000
 -6.968631E-0001 -8.146476E-0001
 -6.022080E-0001 -1.294603E+0000
  2.451395E+0000 -8.070765E-0001
 -6.623972E-0001  3.679586E+0000
 -9.244150E-0001 -2.571856E+0000
  1.505845E+0000 -5.052083E+0000
  1.768813E+0000  1.987998E+0000
  1.431080E+0000  4.717763E+0000
 -1.270059E+0000 -1.847238E+0000
  5.473768E-0001 -3.781022E+0000
  3.962044E+0000 -2.447769E+0000
 -2.881004E+0000  4.232329E+0000
  4.116398E-0001  1.952190E+0000
 -3.808107E+0000  6.848706E-0001
  1.860872E+0000 -9.832137E-0001
  2.100108E+0000  1.871440E+0000
 -1.557245E+0000  5.135381E-0001
 -2.379823E+0000 -1.174483E+0000
  3.271414E+0000 -1.007886E+0000
  1.406213E+0000  2.301225E+0000
 -3.734973E+0000 -9.220246E-0001
  1.088373E+0000 -4.957141E+0000
  2.614927E+0000  5.746299E-0001
 -5.552327E-0001  4.301080E+0000
 -8.908933E-0001 -3.562699E+0000
  1.301097E+0000 -3.078377E+0000
  3.661279E+0000 -4.072581E-0001
 -1.332560E+0000  4.547539E+0000
 -2.867642E+0000 -2.770443E+0000
  4.090584E+0000 -2.516545E+0000
  2.063885E-0001  2.288362E+0000
  6.508503E-0003 -1.108216E+0000
 -3.895191E+0000  1.662514E+0000
  2.703789E+0000 -3.971306E+0000
  1.208976E+0000 -2.536396E-0001
 -9.834741E-0003  2.585102E+0000
 -1.449685E+0000 -2.123429E+0000
  1.012907E+0000 -2.653329E+0000
  9.457224E-0001  1.120245E+0000
 -2.709462E-0001  1.238772E+0000
 -3.310613E+0000  2.712131E-0001
  4.545169E+0000 -6.023434E+0000
  1.235792E+0000  1.064148E+0000
 -1.512839E+0000  2.876993E+0000
 -9.000608E-0001 -2.318926E+0000
  8.079198E-0001 -1.334938E+0000
  1.643373E+0000  1.214013E+0000
 -1.991148E+0000  2.024422E+0000
  1.652403E-0001 -1.888556E-0001
 -2.096277E+0000 -2.768219E+0000
  1.182307E+0000  3.164565E+0000
 -1.214864E-0001  2.101702E+0000
 -6.238376E+0000 -1.967321E+0000
  4.035551E+0000 -3.601218E+0000
  4.730495E+0000  4.713769E+0000
 -4.152839E+0000  3.645698E+0000
 -3.786144E+0000 -5.941898E+0000
  2.957783E+0000 -2.396205E+0000
  4.306776E+0000  4.838485E-0001
 -2.378265E+0000  1.727609E+0000
  1.000364E+0000 -1.960688E+0000
  1.191623E+0000  2.329465E+0000
 -6.217881E-0001  2.906136E+0000
 -2.939802E+0000 -8.223559E-0001
 -9.435572E-0001 -4.483983E+0000
  1.506874E+0000  5.656131E-0001
  1.312445E+0000  2.312706E-0001
 -1.110140E+0000  1.862059E+0000
 -4.213695E-0001 -4.212810E-0001
  1.062373E+0000  1.208988E+0000
  1.000464E-0001 -7.499543E-0001
 -3.193248E+0000 -2.757447E+0000
  8.924208E-0001 -1.579383E+0000
  6.838858E-0001 -1.044735E+0000
 -1.012545E+0000  6.056303E-0001
  3.883609E+0000  1.214402E+0000
 -2.027139E+0000  2.690866E+0000
  1.341242E-0001 -4.824547E-0001
 -1.943981E+0000 -6.651971E-0001
  2.816880E+0000  5.211199E-0001
  6.490383E-0001  2.992933E-0001
 -3.046924E+0000 -3.650413E-0001
  2.757409E+0000 -6.858753E-0002
  2.500496E+0000  2.291004E+0000
 -2.069149E+0000  3.032118E+0000
 -3.506789E+0000 -2.032466E+0000
  1.639917E+0000 -2.125026E+0000
  2.867881E+0000  1.213758E+0000
 -2.651814E+0000  2.264646E+0000
 -2.317319E+0000 -1.528857E+0000
  2.246465E+0000 -5.251129E+0000
  2.353607E+0000  3.578742E+0000
 -1.548139E+0000  3.842112E+0000
 -4.303201E+0000 -9.499813E-0001
  3.675900E+0000 -3.338359E+0000
  1.488604E+0000  3.689412E+0000
 -1.019391E-0001  3.385488E+0000
 -3.133822E+0000  1.603876E+0000
 -1.781780E-0001 -2.645896E+0000
  2.981541E+0000 -2.515088E+0000
  4.921174E-0001  2.283245E+0000
 -1.957967E+0000 -1.303810E+0000
 -4.840392E+0000 -1.003296E+0000
  4.956451E+0000 -1.779924E+0000
 -8.038686E-0001  4.505260E+0000
 -3.907607E+0000 -2.364888E+0000
  9.713974E-0001 -2.516185E+0000
  3.628753E+0000  2.936623E-0001
  1.052501E+0000  2.816103E+0000
 -5.491351E+0000  1.718867E+0000
  6.808913E-0001 -5.926393E+0000
  5.624069E+0000 -5.390876E-0001
 -9.711266E-0001  7.250524E+0000
 -5.653059E+0000 -2.098076E+0000
  6.539980E-0001 -5.824182E+0000
  3.872350E+0000 -1.037856E+0000
  7.025359E-0001  5.142027E+0000
 -6.966606E+0000  2.566031E+0000
  2.058845E+0000 -5.548980E+0000
  3.650028E+0000  2.816867E+0000
 -5.011248E-0001  2.980726E+0000
 -5.328565E+0000  2.598036E+0000
  1.875731E+0000 -5.143059E+0000
  4.558538E+0000 -2.342331E+0000
  2.587907E+0000  2.531108E+0000
 -4.345185E+0000 -4.162495E-0001
 -2.505455E-0001 -3.578068E+0000
  2.135361E+0000 -1.230736E+0000
  9.767658E-0001  3.540617E+0000
 -2.430402E+0000  3.377924E+0000
 -6.750658E-0001 -1.826260E+0000
  3.734584E+0000 -4.287786E+0000
  1.666660E+0000  3.634809E+0000
 -2.226637E+0000  9.453416E-0001
 -2.538863E-0001  1.534480E+0000
  2.655916E+0000 -2.156287E+0000
  2.770478E+0000  2.592647E+0000
 -1.427391E+0000  1.019963E+0000
  3.416564E-0001  1.242595E+0000
  2.472364E-0001  2.166699E+0000
 -3.523710E+0000  9.727556E-0001
  2.542835E+0000 -9.357906E-0001
  1.354033E+0000  4.175597E-0001
 -4.546260E-0001 -1.968434E-0001
 -2.247150E+0000 -1.942453E+0000
  3.340302E-0001 -4.090422E+0000
  4.988897E+0000 -9.385656E-0001
 -3.174933E+0000  5.408485E+0000
 -1.308876E+0000 -2.522376E+0000
  1.803785E+0000 -2.070158E+0000
  1.202171E+0000  2.111960E+0000
  1.917129E-0001  1.298574E+0000
 -8.459432E-0001 -3.627185E+0000
  8.164695E-0002  3.147640E-0001
  3.960256E+0000  5.822914E-0001
 -3.504354E+0000  2.570154E+0000
 -1.759321E+0000 -3.043473E+0000
  1.750995E+0000 -5.510331E+0000
  2.592616E+0000  1.956302E+0000
  4.482796E-0001  3.819679E+0000
 -3.943499E+0000 -1.526904E+0000
  7.697723E-0001 -4.608849E+0000
  3.795250E+0000  6.565867E-0001
 -1.569119E+0000  1.780670E+0000
 -5.099911E-0001 -2.611458E+0000
 -2.319843E-0001 -2.452796E+0000
  2.649877E+0000  1.441835E+0000
 -1.666438E+0000  1.274928E+0000
 -1.484948E+0000  4.385496E-0001
  5.398465E+0000 -8.773064E-0001
 -2.063654E+0000  1.909831E+0000
 -6.141731E-0001 -3.069677E-0001
  2.260907E+0000 -2.574868E+0000
 -7.592412E-0001  1.315472E+0000
  8.463412E-0001 -1.013320E+0000
 -1.486037E+0000 -4.815761E-0001
  2.010199E+0000  7.871211E-0001
  1.122445E+0000  1.298009E+0000
 -4.384020E+0000  1.151773E+0000
 -1.420609E+0000 -3.417572E+0000
  2.425978E+0000 -6.227816E-0001
  1.867000E+0000  3.024348E+0000
 -2.578294E+0000  4.676313E-0001
 -2.026762E-0001 -3.935642E+0000
  2.173528E+0000  9.438788E-0003
  1.081241E+0000  1.591821E+0000
 -3.508755E+0000  1.479749E-0001
 -1.201416E+0000 -3.410330E+0000
  1.624377E+0000  3.259330E-0001
  2.296597E+0000  3.814191E+0000
 -2.416767E+0000  1.587509E+0000
 -2.267340E-0001 -2.574601E+0000
  2.062590E+0000 -7.762102E-0001
  2.154576E+0000  3.241480E+0000
 -8.495567E-0001  2.174145E+0000
 -2.377235E+0000 -3.455042E+0000
  3.247360E+0000 -1.531057E+0000
 -3.223787E-0001  4.154022E+0000
 -3.377556E-0001  4.355208E-0001
 -9.508355E-0001 -1.803990E+0000
  2.302529E+0000 -2.532731E+0000
  2.405566E+0000 -5.008228E-0001
 -1.045562E+0000  2.324575E+0000
 -3.363437E+0000 -5.400186E+0000
  3.293883E+0000 -2.250892E+0000
  2.035497E+0000  1.812444E+0000
 -1.095949E+0000  1.624219E+0000
 -2.081443E+0000 -1.555119E+0000
  2.351371E+0000  1.281971E+0000
  9.028704E-0001  1.944712E+0000
 -2.254990E+0000  1.067539E+0000
  9.057223E-0001 -5.962565E+0000
  1.448322E+0000 -2.898140E+0000
  1.650734E+0000  3.041574E+0000
 -2.374218E+0000  1.506482E+0000
 -1.760554E+0000 -1.814452E+0000
  3.470251E+0000 -1.187033E+0000
 -2.860002E-0002  4.393877E+0000
 -3.498854E+0000 -1.612037E+0000
 -8.138282E-0001 -1.803310E+0000
  2.239837E+0000  8.084631E-0001
 -2.657983E+0000  6.096176E-0001
 -2.849820E-0001 -1.489480E+0000
  5.003560E-0001 -8.330008E-0001
  1.447280E-0002  1.759595E+0000
  3.057259E-0001 -2.014129E-0001
  1.635637E+0000 -4.218377E-0001
 -2.682805E-0001  1.891806E+0000
 -1.498058E+0000  8.356281E-0001
  4.807313E-0001 -3.466389E+0000
  1.710217E+0000  4.930612E-0001
  3.580246E+0000  1.562264E+0000
 -3.974163E+0000  2.170169E+0000
 -5.442919E-0001 -3.832176E+0000
  3.694089E+0000  1.584677E-0001
  8.854655E-0001  2.324735E+0000
 -4.917027E+0000  8.408839E-0001
 -8.627288E-0001 -3.817089E+0000
  6.352035E+0000  2.858150E-0001
 -9.847255E-0001  4.848109E+0000
 -5.258106E+0000  1.401501E+0000
 -9.805119E-0001 -2.449326E+0000
  2.315851E+0000 -2.672779E-0001
  4.404969E-0001  2.772226E+0000
 -4.403218E+0000  3.553405E+0000
 -1.896793E+0000 -4.314290E+0000
  3.125262E+0000  7.548050E-0001
  1.818425E-0001  1.211186E+0000
 -3.379125E+0000 -8.485770E-0001
 -1.906092E-0001 -4.303033E+0000
  2.623722E+0000 -1.366673E+0000
 -8.848309E-0001  2.381457E+0000
  5.078404E-0001  1.521036E+0000
 -3.460482E+0000 -8.976244E-0001
  3.346496E+0000  1.943420E-0001
  1.168629E-0001  5.758708E-0001
 -4.449574E-0001  7.197561E-0002
 -1.524838E+0000 -2.205809E+0000
  3.644420E-0001 -1.111437E-0001
  2.637994E+0000  9.025910E-0001
 -1.737005E+0000  2.567504E+0000
  1.019641E+0000 -3.298555E+0000
 -2.061813E+0000  1.301990E+0000
  1.440274E+0000  1.250543E+0000
  5.097073E-0001 -1.460166E+0000
  1.241867E+0000 -2.130330E+0000
  3.304362E-0001 -1.846856E+0000
  2.770183E+0000  3.706431E+0000
  1.426223E+0000  4.567183E+0000
 -3.276992E+0000 -1.958311E+0000
  3.400263E+0000 -1.238877E+0000
  1.120670E+0000  1.082898E+0000
  5.995385E-0003  2.733017E+0000
 -2.371760E+0000 -2.339224E+0000
  1.538761E+0000 -2.604447E+0000
  6.200265E-0001  3.851910E+0000
  1.207549E+0000  3.282345E-0001
 -4.323498E+0000 -5.403486E-0001
  1.757575E+0000 -1.201383E+0000
  8.472995E-0001  8.121335E-0001
  3.169133E-0001  7.475453E-0001
 -9.575238E-0001 -2.130314E+0000
  2.810604E-0001 -8.604030E-0001
  1.258933E+0000  2.020723E-0001
  2.383424E-0001  1.022983E+0000
 -2.919393E-0001  3.629524E-0001
 -1.613647E+0000  7.350825E-0001
  2.468206E+0000 -5.607498E-0001
 -1.928897E+0000 -1.811156E-0002
 -1.605955E+0000 -2.357244E+0000
  1.567582E+0000 -1.465230E+0000
  3.543743E-0001  1.880406E+0000
  5.334520E-0001 -6.421743E-0001
 -4.479877E+0000  1.323795E-0001
  1.042353E+0000 -1.693054E+0000
  2.864011E+0000  1.313278E-0002
 -3.180074E+0000  2.754148E+0000
  1.219385E+0000  6.588304E-0001
  7.721997E-0001 -4.124574E+0000
  1.000687E+0000 -8.935928E-0001
  9.072519E-0001  7.710908E-0001
 -1.653216E+0000  2.628473E+0000
  3.412307E-0001 -3.511333E+0000
  1.214291E+0000 -7.075095E-0001
  1.522863E+0000 -3.361116E+0000
  1.416492E+0000 -4.571096E-0001
 -6.041177E-0001  1.700220E+0000
 -6.339582E-0001  5.085410E-0001
 -8.160027E-0001 -5.573431E-0002
  1.197923E+0000  1.265193E+0000
  1.322790E+0000  1.207885E+0000
  1.835347E+0000 -1.108604E+0000
  2.210170E+0000  8.232111E-0001
 -4.068193E-0001 -1.209393E+0000
 -2.043268E+0000  1.231647E+0000
  1.992596E+0000 -3.397326E-0001
 -3.068132E+0000  2.213325E+0000
  3.987588E-0001  9.317541E-0001
  5.388570E-0001  4.620595E-0001
  1.580095E-0001  2.514785E-0001
 -7.001313E-0001 -9.083291E-0001
  7.830323E-0001 -3.935639E-0001
  5.724613E-0001  1.891602E+0000
 -2.623648E-0001  1.318815E+0000
 -2.013023E+0000 -2.258260E+0000
  9.974519E-0001 -8.865742E-0001
 -4.052075E-0001  3.289221E+0000
 -2.309878E+0000 -1.153032E+0000
 -1.673392E+0000 -1.476715E+0000
  4.854455E+0000 -3.323815E+0000
 -2.216418E+0000  3.483883E+0000
 -3.965112E-0001 -4.644347E+0000
 -5.456178E-0001 -3.592648E-0001
  2.371525E+0000 -2.883340E+0000
 -2.132552E+0000  2.733160E+0000
 -3.527567E+0000 -2.512210E-0001
 -7.173646E-0002 -4.319546E+0000
  1.948749E+0000 -2.262309E+0000
  1.380659E+0000  3.753461E-0001
 -4.464312E+0000 -4.280435E-0001
 -7.582305E-0002 -3.475716E+0000
  6.378876E-0001  1.041240E+0000
  1.392533E+0000 -2.654997E-0001
 -1.276142E+0000  4.289337E-0001
  6.603239E-0001 -2.031984E-0001
  9.856291E-0001  9.231327E-0001
 -6.808142E-0001 -5.330104E-0001
 -5.238516E-0001 -1.074245E+0000
  2.356092E+0000  5.549817E-0002
  1.539209E+0000  1.580656E+0000
 -3.677773E+0000 -1.168782E+0000
  2.487133E+0000 -1.491094E+0000
 -6.958328E-0001  9.831994E-0001
 -5.737542E-0001  2.148793E+0000
 -1.127338E+0000 -2.596718E-0001
  2.583059E+0000 -4.040416E+0000
 -9.313982E-0001  1.284996E+0000
 -2.398503E-0001  3.063216E-0002
  1.743927E+0000 -1.489623E+0000
 -1.599872E-0001  2.277541E+0000
 -1.097079E+0000  1.829961E+0000
 -1.048870E+0000 -8.055145E-0001
  2.252179E+0000 -1.137721E+0000
  3.396630E-0001  1.472167E-0001
 -3.439785E+0000  1.200038E+0000
  1.405152E+0000  7.003033E-0001
  4.605086E-0001 -2.057818E+0000
 -9.022528E-0001  9.026386E-0001
 -2.564508E+0000 -2.808779E+0000
  3.258515E+0000  1.014849E-0001
 -1.028911E-0001  1.160253E+0000
 -1.735326E+0000 -2.324572E-0001
  1.078167E-0001 -2.925579E+0000
  3.881212E-0001  1.235684E+0000
 -1.192912E+0000 -1.483082E+0000
 -5.170920E-0003  9.463412E-0001
  2.063241E+0000  3.565759E+0000
 -1.813313E+0000  1.169881E+0000
 -2.571489E+0000 -2.433446E+0000
  2.662060E+0000 -3.730894E+0000
  1.049561E+0000  2.917888E+0000
 -1.141683E+0000  2.247213E+0000
  2.255893E-0001 -1.966470E+0000
  1.106505E-0001  1.329483E+0000
  1.502063E+0000  1.080184E+0000
 -1.002402E+0000  7.702689E-0001
 -4.592284E-0001 -2.124127E+0000
 -5.750238E-0001  4.733961E-0001
  1.884668E+0000  3.326278E-0001
  9.929961E-0001  4.390548E+0000
 -3.428668E+0000  3.107831E-0002
  9.276278E-0001 -4.090357E+0000
  1.781908E+0000  5.129860E-0001
 -1.822664E+0000  1.735900E+0000
 -4.490020E+0000 -1.167746E+0000
  3.768116E+0000 -2.694348E+0000
  1.430328E+0000  2.182601E+0000
 -1.931238E+0000  9.256328E-0001
  1.597223E+0000 -2.692858E+0000
 -4.845486E-0001  1.150159E+0000
  1.706689E+0000 -3.305316E-0001
 -8.771838E-0001 -8.402336E-0001
 -2.498210E+0000 -2.425947E+0000
 -1.863498E+0000  1.342651E+0000
  3.707143E+0000  4.128241E+0000
 -4.679004E+0000  2.130867E+0000
  3.702612E-0001 -1.044303E+0000
  3.060925E+0000 -1.523320E+0000
  5.201639E-0001  3.500409E+0000
 -5.564658E-0001  1.399930E+0000
 -6.179573E-0001 -3.009420E+0000
  8.832687E-0001  9.959100E-0001
 -7.131814E-0001 -9.120084E-0002
 -8.859193E-0001  2.038644E+0000
 -1.360161E+0000  2.010264E+0000
 -2.732512E-0001 -9.735518E-0001
  1.385951E+0000 -1.466326E+0000
 -1.395400E+0000  1.868076E+0000
 -1.681628E-0001 -1.958294E+0000
  1.147230E-0001 -2.441076E+0000
  7.681018E-0001 -3.817826E-0001
 -1.087853E+0000  1.256063E+0000
  2.208911E-0001 -6.552047E-0001
  2.453684E-0001 -1.891189E+0000
  1.050826E+0000  1.878552E+0000
 -1.022121E+0000 -1.264534E+0000
 -2.382939E+0000 -9.227126E-0002
  2.136283E+0000  2.551879E+0000
 -1.167790E-0003  3.849792E-0001
 -1.542709E+0000 -3.718932E+0000
  7.668792E-0001  1.736163E+0000
  1.378257E+0000  1.763472E-0001
 -2.785725E+0000 -1.356135E+0000
  3.510232E+0000 -5.222014E-0001
 -1.207744E+0000  1.831243E+0000
  1.680630E+0000 -1.664458E-0001
 -2.734738E+0000  1.629171E-0001
  3.615643E-0001 -1.931578E+0000
 -1.058918E+0000  3.489287E+0000
  1.272440E+0000  1.566635E+0000
 -1.736214E+0000 -2.233260E+0000
 -1.802299E+0000  3.490244E-0002
  3.420982E+0000 -2.809557E+0000
 -1.910785E-0001  1.625222E+0000
 -4.608088E-0001  4.841552E-0002
  8.531599E-0001 -2.376560E+0000
  1.897309E+0000  2.154713E+0000
 -2.691416E+0000  3.625229E+0000
 -1.162987E-0001  1.201652E+0000
 -5.189931E-0001 -6.225869E-0001
  3.534609E-0001 -5.507201E-0001
 -6.752483E-0001 -2.568598E+0000
  8.946818E-0001 -7.468398E-0001
  1.783698E+0000  1.207363E+0000
 -4.733409E+0000 -2.666513E-0001
  6.726454E-0001 -5.224107E-0001
  4.832096E-0001  2.209987E-0001
  2.692308E-0001  3.141339E+0000
 -1.174272E+0000 -5.138875E-0001
 -1.549155E+0000  1.206787E+0000
  5.180185E-0001  8.442071E-0001
 -1.678962E-0001 -7.075765E-0001
  2.564048E+0000 -2.974158E-0001
  9.409272E-0001  1.715061E+0000
 -2.832483E+0000 -1.793419E+0000
  9.564103E-0001 -9.417038E-0001
 -7.753346E-0001  3.345134E-0002
  3.558416E-0001  2.638020E+0000
 -5.192024E-0002 -1.729753E+0000
 -1.761507E+0000 -3.167830E+0000
  4.847301E-0001 -3.410810E+0000
  1.584883E+0000  2.481176E+0000
  9.322542E-0001  4.170735E+0000
 -2.102950E+0000 -1.290733E+0000
 -3.128738E+0000 -3.967052E+0000
  5.425736E+0000 -4.703589E-0002
  1.647171E+0000  8.098067E+0000
 -6.907103E+0000  1.927257E-0001
  1.490669E+0000 -8.729441E+0000
  7.221843E+0000 -2.301739E-0001
 -5.360589E-0002  6.850858E+0000
 -4.560771E+0000  1.624991E+0000
  1.024496E+0000 -6.590839E+0000
  5.792962E+0000  1.199422E+0000
 -2.960811E+0000  4.992068E+0000
 -3.823716E+0000 -1.483231E-0001
  1.169306E+0000 -2.416251E+0000
  3.566811E+0000  1.191722E+0000
 -4.891319E+0000  6.768315E+0000
 -4.901410E-0001 -6.204671E+0000
 -1.691950E+0000 -2.281648E+0000
  5.235010E+0000 -4.302065E-0001
  4.329427E-0001  5.350069E+0000
 -6.032024E+0000  4.429982E-0001
  4.115499E-0001 -6.898049E+0000
  1.431793E+0000  1.844863E-0001
  3.378818E+0000  4.086697E+0000
 -4.480628E+0000  3.474200E+0000
  1.877978E-0001 -1.331319E+0000
  3.134114E+0000 -6.746576E-0001
  1.437856E+0000  4.897544E+0000
 -1.871849E+0000  1.085290E+0000
 -3.107405E+0000 -2.398984E-0001
  3.289641E+0000 -1.474071E+0000
  5.528038E-0002  1.391841E+0000
  2.836233E-0001 -1.333899E+0000
 -9.296774E-0001 -2.062552E-0001
  5.520909E-0001 -4.644760E-0001
  6.658332E-0001  1.004165E+0000
  1.232072E-0001  5.959819E-0001
 -6.425101E-0002 -7.225779E-0001
  3.419934E-0001 -1.610971E-0001
 -2.035819E+0000  2.252192E+0000
 -1.223939E+0000 -9.110276E-0002
  1.053064E+0000 -4.322142E-0001
  9.917313E-0001  2.745694E-0001
  8.196530E-0001  1.177299E+0000
 -1.461236E+0000 -2.031108E-0001
  2.668235E+0000 -6.624354E+0000
  1.101610E+0000  1.105556E+0000
  1.699437E+0000  2.592069E+0000
 -2.481173E+0000 -1.574403E+0000
  1.082498E+0000 -4.283248E-0001
  1.297568E+0000  2.548029E+0000
  4.109199E-0001 -1.315614E+0000
 -1.676411E+0000  3.168115E-0001
  2.150052E+0000 -4.314829E-0001
 -1.026472E+0000  3.378160E+0000
  1.445233E+0000 -1.792466E+0000
 -4.152516E-0002  3.781880E-0001
  1.495291E+0000  1.243069E+0000
 -2.113165E+0000  3.344907E+0000
 -1.643215E+0000  2.210415E-0002
  9.310691E-0001 -1.790863E+0000
 -1.064583E+0000  7.653678E-0001
  4.335773E+0000 -1.769767E+0000
 -4.160772E+0000  1.364311E+0000
  6.665086E-0001  8.526832E-0001
 -6.294611E-0001  3.003254E+0000
 -1.484500E+0000  1.249281E+0000
 -4.606476E+0000 -2.889620E+0000
  2.738140E+0000 -8.733732E-0001
  1.193953E+0000  3.483020E+0000
 -2.719036E+0000  2.049765E+0000
 -1.093855E+0000 -2.186952E+0000
  9.861898E-0001  3.827229E-0001
  2.712818E+0000 -1.696045E-0001
 -3.786211E+0000  2.510612E-0001
  5.640218E-0001 -4.710467E+0000
  4.388234E+0000 -1.550939E+0000
 -2.846056E+0000  3.744965E+0000
  2.002697E-0001 -1.122869E+0000
 -2.404847E+0000 -7.962512E-0001
  3.624606E+0000  7.218883E-0001
 -2.901049E-0001  3.677669E+0000
 -3.183455E+0000  1.499861E+0000
  4.114342E-0001 -1.428718E+0000
  6.722334E-0001 -6.935294E-0001
  1.907761E+0000  2.314626E+0000
 -4.690774E+0000  9.793350E-0001
 -5.376579E-0001 -2.063601E+0000
  6.507057E-0001 -9.276693E-0001
 -1.015819E+0000  1.681965E+0000
  8.186359E-0001  1.302852E+0000
 -3.137526E+0000 -1.180515E+0000
 -8.327765E-0001  3.142793E+0000
  1.209117E+0000  1.170674E+0000
 -1.865500E+0000  3.228123E+0000
  1.583136E+0000 -1.485727E+0000
 -1.561050E+0000  1.041512E+0000
  7.082921E-0001 -1.696082E+0000
 -3.768725E-0001 -5.640015E-0001
  8.899388E-0001 -5.255527E-0001
  2.727341E+0000 -8.668874E-0001
 -2.355470E+0000  3.242002E+0000
  2.655580E+0000 -3.211425E+0000
 -4.291039E-0001 -9.892831E-0001
  7.691648E-0001  5.691645E-0001
  1.231440E+0000 -2.990959E+0000
 -4.553866E+0000 -4.713897E-0001
  1.571253E+0000 -4.279224E+0000
  1.686426E+0000 -1.443282E+0000
  8.731485E-0001  2.264765E+0000
 -3.484434E+0000  2.736209E+0000
 -4.815585E-0001 -9.045310E-0001
  3.748860E+0000  1.116269E+0000
 -2.655782E+0000  2.726052E+0000
 -1.899427E+0000 -2.943772E+0000
  8.078324E-0001 -3.881210E+0000
  3.333077E+0000 -1.332672E+0000
 -1.680917E+0000  2.543261E+0000
 -5.120399E+0000 -2.007699E+0000
  5.256493E+0000 -7.357431E+0000
 -1.542383E+0000  3.230153E+0000
 -1.758513E+0000  4.520419E-0001
 -7.811951E-0001 -2.396736E+0000
  3.762247E+0000 -9.881952E-0001
  8.471229E-0001  1.880725E+0000
 -2.811580E+0000  4.508053E-0001
  4.760327E-0001 -3.201972E+0000
  1.655516E+0000  2.859319E+0000
 -1.898326E+0000  3.660701E-0001
 -7.088256E-0001  7.510836E-0001
  7.119340E-0001 -1.718208E+0000
  2.629539E+0000  3.905427E-0001
 -1.619061E+0000  5.159652E+0000
 -8.688958E-0001 -3.352803E+0000
  3.905089E-0001 -8.843194E-0001
  1.513080E+0000  3.855950E-0001
 -1.815447E+0000  1.865477E+0000
 -1.128959E+0000 -2.243875E+0000
 -8.027492E-0001 -1.088805E+0000
  2.297088E+0000 -8.068331E-0002
 -6.973086E-0001 -5.956495E-0001
 -1.915028E+0000  1.707377E+0000
  2.846850E-0001 -1.042393E+0000
 -2.198267E-0001 -3.791713E-0001
  9.162602E-0001  1.887423E+0000
 -2.484140E+0000  3.212461E+0000
 -9.814516E-0001 -1.472889E+0000
 -1.853747E-0001 -1.984438E+0000
  3.865068E+0000 -2.435897E+0000
 -1.117816E+0000  5.105256E+0000
 -1.395427E+0000  1.959755E+0000
 -1.277514E+0000 -4.594556E+0000
  1.901901E+0000 -2.814538E+0000
  1.992674E+0000  3.227809E+0000
 -1.231780E+0000  1.869067E+0000
 -1.648131E-0001 -3.507559E+0000
 -8.422424E-0001 -2.578562E+0000
  1.110181E+0000 -1.906421E+0000
  7.120927E-0001 -4.753188E-0001
 -5.626419E-0001 -2.960995E-0002
 -4.795530E-0001  1.292759E+0000
  1.731889E+0000 -1.082191E+0000
 -2.041316E+0000  1.691928E+0000
 -7.398637E-0001 -1.495461E+0000
  3.475858E-0001  8.199388E-0001
  2.098248E+0000  5.851820E+0000
 -2.272204E+0000  7.423474E-0001
 -2.509428E-0001 -2.465872E+0000
  2.074918E+0000  8.678487E-0001
 -1.247250E+0000  1.022904E+0000
 -2.127195E-0001 -2.931610E+0000
  8.294511E-0001 -7.531075E-0001
  1.419828E+0000 -1.201291E+0000
 -2.551827E+0000 -7.178114E-0001
 -2.140226E+0000  3.827078E-0001
  2.838276E+0000 -1.044274E-0001
  7.778813E-0001  3.268302E+0000
 -2.359122E+0000 -3.650377E-0001
  5.698764E-0001 -3.038803E+0000
  1.029328E+0000  1.167488E+0000
  6.484817E-0001 -6.783889E-0001
 -2.134666E+0000  9.482543E-0001
  2.563200E+0000 -3.670996E+0000
 -6.304502E-0001 -6.757176E-0001
  1.334848E+0000  4.563147E+0000
 -2.725360E+0000  2.962379E-0001
 -2.979639E-0001 -2.893716E+0000
  1.582279E+0000 -1.366328E+0000
  1.568653E+0000  3.367889E+0000
 -1.421201E+0000  2.774530E+0000
 -5.220598E-0001 -1.497196E+0000
  2.460042E+0000 -1.634902E+0000
  2.531468E+0000  2.440343E+0000
  6.242101E-0002  2.282625E+0000
 -4.298518E+0000  1.111757E+0000
  9.065115E-0001 -3.431695E+0000
  2.838039E+0000  6.531474E-0001
  6.321817E-0001  6.370760E-0001
 -3.809951E+0000  4.879239E-0001
  1.523138E-0003 -2.776136E+0000
 -8.528411E-0001  1.177543E+0000
 -7.925844E-0001  2.812474E+0000
 -1.440495E+0000  5.029197E-0001
  1.088561E-0001 -2.599038E+0000
  4.857695E+0000 -3.453383E+0000
  1.442627E+0000  6.909926E+0000
 -5.326955E+0000 -1.065246E+0000
  2.488749E+0000 -5.256644E+0000
  5.442115E+0000  1.611078E+0000
  5.844445E-0001  7.163496E+0000
 -2.504346E+0000 -1.059307E+0000
 -2.689979E+0000 -3.957691E+0000
  6.425083E+0000  1.629516E+0000
 -4.413783E-0001  4.070481E+0000
 -3.146979E+0000  3.527424E+0000
 -3.299518E+0000 -6.212693E+0000
  2.757628E+0000 -2.441058E+0000
  5.114307E+0000  6.355546E+0000
 -5.099892E+0000  1.634070E+0000
 -2.554024E+0000 -8.183089E+0000
  5.813649E+0000 -1.329439E+0000
  2.853540E+0000  5.943857E+0000
 -6.232117E+0000  3.597228E+0000
 -6.914424E-0001 -5.732360E+0000
  5.096409E+0000  1.586782E+0000
 -2.511207E+0000  6.561795E+0000
 -3.249479E+0000  2.036629E-0001
  1.498252E+0000 -5.538430E+0000
  1.133208E+0000  3.325901E-0001
  2.651646E+0000  4.484757E+0000
 -7.048908E+0000  2.158729E+0000
  1.015822E+0000 -5.917617E+0000
  5.410563E+0000 -2.732057E+0000
  2.333166E+0000  5.804737E+0000
 -5.835323E+0000  1.474417E+0000
 -2.835390E+0000 -3.964583E+0000
  6.170605E+0000 -1.551000E+0000
  7.636238E-0001  2.892288E+0000
 -3.955718E+0000  2.269050E+0000
  2.636554E-0001 -5.784779E+0000
  1.245805E+0000  1.130035E-0001
  1.332090E+0000  2.180609E+0000
 -3.066192E+0000  2.671294E+0000
 -2.387803E+0000 -5.466952E+0000
  3.015080E+0000 -2.930425E+0000
  5.774652E-0001  6.130962E+0000
 -5.747109E+0000  3.078463E+0000
 -2.199866E+0000 -5.131380E+0000
  5.453509E+0000 -2.184642E+0000
 -7.154341E-0001  6.001286E+0000
 -2.454296E+0000  4.142923E-0001
 -2.080381E+0000 -5.782547E+0000
  7.053454E+0000 -3.116630E+0000
  1.595304E+0000  6.356816E+0000
 -5.214794E+0000 -1.077629E+0000
 -3.986399E-0001 -7.077137E+0000
  7.933211E+0000 -9.270328E-0001
 -1.523022E+0000  6.863017E+0000
 -4.362838E+0000 -1.011129E+0000
  1.479956E+0000 -5.444987E+0000
  3.931578E+0000  1.835744E+0000
 -2.080868E+0000  1.238186E+0000
 -1.931066E+0000 -4.609658E+0000
  3.881829E-0001 -2.987222E+0000
  3.517858E+0000  3.651286E+0000
 -9.796952E-0001  2.559290E+0000
 -2.045253E+0000 -1.529839E+0000
  2.238522E+0000 -2.072258E+0000
  1.862996E+0000  3.664362E+0000
 -9.181878E-0001  1.466266E+0000
 -5.976706E+0000 -3.157478E+0000
  4.789448E+0000 -3.467396E+0000
  7.734023E-0002  3.723211E+0000
 -1.856855E+0000  3.994650E+0000
 -2.257925E+0000 -3.652259E+0000
  5.420207E-0002 -1.228384E+0000
  3.650372E+0000 -2.317977E+0000
 -3.833691E+0000  3.933032E+0000
 -4.875954E+0000 -2.894266E-0001
  2.824166E+0000 -2.618799E+0000
  3.202209E+0000  3.272032E+0000
 -3.427309E+0000  1.164422E+0000
 -1.342721E-0001 -2.533652E+0000
  5.176191E-0001  2.775599E-0001
  3.503053E+0000  2.814234E+0000
 -3.616365E+0000  1.651150E+0000
  1.459234E-0001 -2.637409E+0000
  1.000713E+0000  1.259633E+0000
  2.978877E+0000  4.768792E-0001
 -3.115561E+0000  9.032118E-0001
 -2.142004E+0000 -9.644570E-0001
  2.551827E+0000 -1.260950E+0000
  4.317962E-0001  1.391223E+0000
  8.349546E-0001  2.519484E-0001
  1.481060E-0001 -1.687197E+0000
  1.819716E+0000  1.568242E+0000
 -2.978805E-0002 -5.358905E-0001
 -1.552120E+0000 -1.341082E+0000
  3.326600E+0000 -5.383311E-0001
 -7.210852E-0001  2.681267E+0000
 -8.520630E-0001 -1.366271E+0000
 -1.567190E+0000 -2.052908E+0000
  2.832182E+0000 -3.496564E+0000
  1.933119E+0000  3.219584E+0000
  2.269871E-0001  3.669771E+0000
 -5.823843E+0000 -5.273924E+0000
  1.941265E+0000 -5.043063E+0000
  2.057819E+0000  3.237493E+0000
 -2.017166E+0000  4.136228E+0000
 -4.036008E+0000 -2.907980E+0000
  1.444431E+0000 -2.546972E+0000
  3.001382E+0000  2.093746E+0000
  2.275393E-0001  3.077561E+0000
 -4.513844E+0000 -1.785267E+0000
  1.983094E-0002 -5.359430E+0000
  4.783810E+0000 -1.966301E+0000
 -1.553771E+0000  4.745922E-0002
 -1.716858E+0000 -1.469174E+0000
  2.134134E+0000 -2.977953E+0000
  1.679694E+0000  2.143901E+0000
  1.352254E+0000  1.645860E+0000
 -6.510796E+0000  6.491886E-0001
  2.086496E+0000 -1.911626E+0000
  4.205201E+0000  6.122862E-0001
 -3.267255E+0000  3.481579E+0000
 -2.956112E-0001 -1.544042E+0000
  2.744388E+0000 -2.537659E+0000
  1.112032E+0000  1.618606E+0000
 -1.264730E+0000  4.336912E+0000
 -4.223293E+0000 -2.981068E+0000
  4.566162E-0001 -4.890754E+0000
  5.409961E+0000 -7.302673E-0001
 -3.718726E+0000  4.627886E+0000
 -2.754024E+0000 -2.302968E+0000
  6.087667E-0001 -6.528108E+0000
  2.050966E+0000 -1.888806E-0001
  2.120361E+0000  2.035893E+0000
 -4.311469E+0000 -1.857717E-0001
 -2.310341E-0001 -2.581506E+0000
 -6.312360E-0001 -1.951482E+0000
  2.087644E+0000  3.304450E-0001
  3.602237E-0001  1.876677E+0000
 -5.508684E+0000  8.927029E-0001
  2.450568E+0000 -6.827136E+0000
  3.156397E+0000  3.107739E+0000
  1.032666E+0000  5.903496E+0000
 -5.102885E+0000 -6.593357E-0001
  3.622417E+0000 -5.560190E+0000
  2.865913E+0000  2.401542E-0001
 -2.644508E+0000  4.012798E+0000
 -1.896415E+0000 -6.569568E-0001
 -2.123291E+0000  1.982664E-0001
  1.799082E+0000 -2.819612E-0001
  2.122084E-0002  5.901078E-0001
 -7.791224E-0002 -4.733389E-0001
  2.403239E+0000 -3.946046E+0000
 -6.882273E-0002  2.035292E+0000
  1.974038E+0000 -1.742021E+0000
 -2.790718E+0000  1.522098E+0000
  1.890290E+0000 -2.819178E+0000
  2.192685E+0000  2.486497E-0001
 -1.185339E+0000  3.157900E+0000
 -1.109555E+0000 -3.600705E+0000
  2.155339E+0000 -4.413263E-0001
  2.838485E+0000  2.008012E+0000
 -4.126775E+0000  2.332729E+0000
 -3.824284E-0001 -3.475405E+0000
  7.462134E-0001 -7.747659E-0001
  1.786263E+0000  3.743974E+0000
 -3.076432E+0000  3.496186E-0001
 -2.300732E+0000  2.556124E+0000
  2.375399E+0000 -4.339195E+0000
 -7.338298E-0001 -1.398484E+0000
  3.395433E+0000  1.520402E+0000
 -2.322392E+0000  2.110916E+0000
 -1.147288E+0000 -2.579419E-0002
  1.502596E+0000 -4.985310E-0001
  1.844136E-0002  1.978500E+0000
 -3.793540E+0000  3.370945E-0001
  2.165829E+0000 -1.346370E+0000
  1.986743E+0000 -2.794841E+0000
 -1.190247E-0001  4.131024E+0000
 -6.991049E-0001  2.225368E+0000
 -4.030322E-0001 -4.335935E+0000
  3.373725E+0000 -1.141329E+0000
  1.931784E-0001  3.992702E+0000
 -1.891237E+0000 -2.459712E+0000
 -1.615717E+0000 -9.322842E-0002
  1.882679E+0000 -1.984791E+0000
  1.600989E+0000  5.597469E-0001
  4.213587E-0001  1.222333E+0000
 -2.613332E+0000 -3.521444E-0001
  3.229260E+0000 -3.557437E+0000
  5.361246E-0001  4.324819E+0000
  5.682835E-0001  2.481096E+0000
 -3.368573E+0000 -4.828191E-0001
  1.617066E+0000 -3.307576E+0000
  3.075311E+0000  1.018626E+0000
 -1.791131E+0000  2.868715E+0000
 -3.843535E+0000 -2.954169E+0000
  2.550460E+0000 -3.361137E+0000
  1.837921E+0000  2.414531E+0000
 -1.867793E+0000  1.835772E+0000
 -2.616096E+0000  1.456939E+0000
  2.156647E+0000 -4.030470E+0000
 -1.142552E-0001  7.613160E-0001
  6.477464E-0001  1.541458E+0000
  1.520976E-0001 -1.151067E+0000
 -9.809115E-0001 -2.722483E+0000
  2.445160E+0000  2.737731E+0000
  2.602685E+0000  3.035447E+0000
 -1.711016E+0000  2.326490E+0000
 -1.563723E+0000 -1.822129E+0000
  2.234604E+0000 -3.940601E+0000
  1.225188E+0000  1.159435E+0000
  8.299957E-0002  3.411398E+0000
 -1.754587E+0000 -1.561227E+0000
  1.562921E-0001 -1.924629E+0000
  3.342040E+0000  7.532779E-0001
 -3.178873E+0000  2.319393E+0000
 -4.165067E+0000 -3.589542E+0000
  4.046024E+0000 -3.164869E+0000
  1.932155E+0000  5.742456E+0000
 -3.371463E+0000  2.938368E+0000
 -1.022764E+0000 -3.482486E+0000
  1.253645E+0000 -4.642534E+0000
  9.304956E-0001  5.623241E+0000
 -1.476625E-0001  2.520285E+0000
 -2.500045E+0000 -2.191012E+0000
 -1.378712E-0001 -2.077246E+0000
  3.584800E+0000  3.353463E+0000
 -9.121877E-0001  1.358769E+0000
 -1.537383E+0000 -2.501740E-0001
  1.862278E+0000 -5.142555E+0000
  2.459238E+0000  3.164199E+0000
 -1.877498E+0000  1.957102E+0000
 -2.922574E+0000 -2.061564E+0000
  2.425214E+0000 -3.256107E+0000
  1.835865E+0000  2.986717E-0001
 -3.349876E-0001  3.364595E+0000
 -3.327418E+0000 -1.872440E+0000
 -7.447556E-0001 -4.645959E+0000
  3.834010E+0000 -1.645750E-0001
  1.806588E+0000  3.396108E-0001
 -2.658518E+0000  1.989259E+0000
 -7.596810E-0001 -3.652029E+0000
 -4.264175E-0001 -9.290210E-0001
  2.368101E+0000  3.823399E+0000
 -2.906841E+0000  1.404286E+0000
  6.535999E-0002 -3.157057E+0000
  2.776054E+0000 -9.020788E-0001
  1.293851E+0000  1.491342E+0000
 -1.546396E+0000  9.660361E-0001
 -2.052342E+0000 -4.150709E+0000
  3.017760E+0000 -1.868196E+0000
  1.788452E+0000  2.822122E+0000
 -3.646775E+0000  1.862152E+0000
 -2.250014E+0000 -4.082931E+0000
  1.892945E+0000 -2.847979E-0001
  5.233074E+0000  4.456772E+0000
 -3.478187E+0000  2.630421E+0000
 -2.422125E+0000 -3.083899E+0000
  2.606841E+0000 -3.133280E+0000
  4.295399E+0000  1.871913E+0000
 -3.733700E+0000  3.861624E+0000
 -3.291720E+0000 -1.180655E+0000
  6.454899E-0001 -1.638769E+0000
  3.831017E+0000  5.219527E+0000
 -9.339321E-0001  1.166745E+0000
 -3.748024E+0000 -3.474512E+0000
  1.756335E+0000 -1.312584E+0000
  2.188821E+0000  1.943242E+0000
 -1.207689E+0000  3.055552E+0000
 -2.178818E+0000 -2.045080E+0000
  1.581416E+0000 -1.932778E+0000
  3.304687E+0000 -1.802023E+0000
 -1.869426E+0000  1.325584E+0000
  2.667771E-0001 -5.337585E-0001
  1.057243E+0000  2.186876E+0000
  6.109032E-0001  3.236320E+0000
 -3.379442E+0000  1.206810E+0000
  2.356622E-0001 -4.206761E+0000
  2.712857E+0000 -8.867585E-0001
 -1.919158E+0000  2.276075E+0000
 -7.413849E-0001  6.020769E-0001
 -2.087418E+0000 -4.365969E+0000
  3.178136E+0000 -3.071807E+0000
  1.270699E+0000  2.876006E+0000
 -3.396749E+0000 -2.844090E-0001
 -7.217232E-0001 -4.820926E+0000
  2.631860E+0000 -2.013701E-0001
  1.659950E+0000  2.386935E+0000
 -4.241195E+0000 -8.479272E-0002
  1.902023E+0000 -5.018986E+0000
  2.015633E+0000 -1.563167E+0000
 -2.794479E+0000  8.980065E-0001
 -7.611794E-0001 -4.037892E+0000
  1.124300E+0000  2.180868E-0001
  3.696492E+0000  3.547371E+0000
 -4.686975E+0000  8.935135E-0001
 -1.214309E+0000 -2.930474E+0000
  4.090906E+0000  4.838461E-0001
  2.141294E+0000  4.744233E+0000
 -1.420320E+0000  4.212972E+0000
 -3.103206E+0000 -1.051726E+0000
  1.812046E+0000 -5.966508E+0000
 -3.094241E-0001  2.377526E+0000
  7.952398E-0001  2.785954E+0000
 -1.756468E+0000 -3.888123E+0000
 -1.581606E-0001 -1.681010E+0000
  3.507006E+0000  1.337301E+0000
  3.266303E-0001  3.610626E+0000
 -9.869162E-0001 -2.625813E+0000
 -9.712172E-0001 -2.044226E+0000
  3.096285E+0000  5.174402E-0001
 -1.864208E+0000  1.446626E+0000
 -2.169366E-0001 -2.746485E+0000
 -7.303428E-0001  6.209995E-0001
  1.862838E+0000 -5.686917E-0001
 -2.067450E+0000  1.566852E+0000
 -2.147859E+0000 -3.284087E+0000
 -2.815013E+0000  4.365076E-0001
  3.370790E+0000  2.958728E-0001
 -1.230594E+0000  1.087562E+0000
 -2.240137E+0000 -1.565647E+0000
  2.099981E+0000 -3.601391E+0000
  9.098694E-0001  5.073253E+0000
 -3.394251E+0000  2.797891E+0000
 -2.925447E+0000 -2.254047E+0000
  3.325431E+0000 -2.619273E+0000
  2.813142E+0000  3.572409E+0000
 -2.355297E+0000  8.398271E-0001
 -1.584555E+0000 -2.017650E+0000
  1.448720E+0000  1.370932E-0001
  3.123846E+0000 -6.875654E-0001
 -1.042531E+0000  1.748260E-0001
  3.029677E-0001 -6.549353E-0001
 -4.314704E-0001 -1.306609E+0000
  6.351033E-0001 -8.512631E-0001
  1.136626E+0000 -3.939903E-0001
 -1.529145E-0001  3.059147E-0001
  1.487954E+0000 -7.614870E-0002
 -1.687985E+0000 -3.732340E-0001
  1.635540E+0000 -2.222987E+0000
  1.966828E-0001 -1.365739E-0001
  1.338492E+0000  5.734689E-0001
 -1.005278E+0000  1.050144E+0000
 -8.680321E-0001 -7.835529E-0001
  1.399431E+0000  1.908186E-0001
  3.459780E-0001 -5.647171E-0001
  1.749520E+0000  2.413444E+0000
 -6.747331E-0001 -9.612902E-0001
 -7.287474E-0001 -2.877841E+0000
  7.999943E-0001 -2.378557E-0001
 -1.026972E+0000  2.734199E+0000
  2.046074E+0000 -1.826502E+0000
 -2.809998E+0000  9.771770E-0001
 -3.829430E-0002 -1.094953E+0000
 -1.550478E+0000  1.481657E+0000
  4.035873E+0000 -5.684819E-0001
 -1.812905E+0000  8.551974E-0001
 -8.227735E-0001  4.167527E-0001
  2.693643E-0002  3.590807E-0001
  2.577637E+0000 -1.479239E+0000
 -9.925659E-0001  2.335853E+0000
  1.206686E+0000  7.636074E-0001
 -5.996084E-0001 -2.380464E-0001
 -1.504345E+0000 -9.756533E-0001
 -2.596282E-0002 -1.171001E+0000
  1.440014E+0000 -3.912342E-0001
 -1.135570E+0000  2.235685E+0000
 -2.032182E+0000 -1.964857E+0000
  1.896226E+0000 -3.710549E+0000
  9.058446E-0002  1.186673E+0000
  1.851270E+0000 -8.232322E-0001
 -1.846411E+0000 -1.802885E+0000
 -3.195186E-0001 -7.508306E-0001
  7.628289E-0001  1.553166E+0000
 -1.831056E+0000  4.636432E+0000
 -1.914958E+0000 -1.440118E+0000
  6.376261E-0001 -5.526201E-0001
  1.313468E+0000  2.387082E+0000
  2.325844E-0002  2.939983E+0000
 -3.889401E+0000 -3.195184E-0001
  4.139703E+0000 -1.423966E+0000
  1.147838E+0000  3.085790E+0000
 -3.807773E+0000  8.197607E-0001
 -8.751206E-0001 -4.485168E+0000
  5.389576E+0000 -2.209119E-0001
 -3.170636E+0000  5.097116E+0000
 -4.602683E-0001 -2.885037E+0000
 -3.182357E-0002 -1.755758E+0000
  2.935007E+0000 -1.595620E+0000
 -8.661605E-0001 -2.248257E-0001
 -4.607920E-0001 -9.799392E-0001
 -1.516383E+0000  3.352645E-0001
  1.830835E+0000 -1.818409E+0000
  3.569405E-0001 -9.075614E-0001
  2.540677E+0000  1.781806E+0000
 -4.108762E+0000  1.110235E+0000
  1.258903E-0001 -1.259189E+0000
  2.138391E+0000 -1.019714E+0000
  1.357544E+0000  9.275523E-0001
 -2.627092E+0000 -2.219208E-0002
 -8.995434E-0001 -4.563548E+0000
  2.253267E+0000 -2.905947E+0000
  1.047319E+0000  2.196335E+0000
 -3.957361E+0000  1.023464E+0000
 -1.240404E+0000 -1.974132E+0000
  1.590844E+0000 -1.021699E+0000
 -1.195593E+0000  1.523152E+0000
 -1.119379E+0000 -2.264423E-0001
  8.729730E-0001 -4.472699E-0001
  1.094307E-0001  1.969389E+0000
 -1.117015E+0000 -3.080858E+0000
  6.799638E-0001 -1.051456E+0000
  4.185684E-0001 -9.620476E-0001
 -4.543295E-0001  8.744464E-0001
  2.231950E+0000  5.833945E-0001
 -2.836813E-0001 -6.543836E-0001
 -2.134432E+0000 -2.088162E+0000
  3.190130E+0000 -6.227345E-0001
 -1.988708E+0000  1.106709E+0000
 -1.427283E+0000 -2.089376E+0000
  2.923691E-0001 -3.566214E+0000
  5.052320E-0001 -2.136861E+0000
  1.391553E-0001  2.448004E+0000
 -3.824002E+0000  1.223854E+0000
 -2.400035E-0001 -4.379226E+0000
  2.621674E+0000  3.249169E+0000
 -6.392728E-0001  2.776357E+0000
 -5.362227E-0001  1.206952E+0000
 -6.673594E-0001 -1.985141E+0000
  1.828369E+0000 -4.177813E-0001
 -7.022685E-0001  5.368398E-0001
  2.816487E-0001 -1.270141E-0001
 -2.561183E+0000 -2.758676E+0000
  2.992304E+0000 -9.758595E-0001
  5.809828E-0001  3.233925E-0001
 -4.166864E-0001  8.638753E-0001
  3.454174E-0001 -1.575839E+0000
 -1.785961E-0001  1.537859E+0000
  2.006190E+0000 -5.619033E-0001
 -2.930532E+0000 -2.129210E+0000
 -9.668842E-0001 -3.747323E+0000
  2.232536E+0000  3.010961E+0000
 -1.150349E+0000  2.446511E+0000
 -2.170160E+0000 -1.213057E+0000
  1.628191E+0000 -4.847428E+0000
  3.166567E+0000  2.492214E+0000
  8.375681E-0001  4.463419E+0000
 -3.315365E+0000 -1.659378E+0000
  1.218091E+0000 -3.492539E+0000
  3.451386E+0000  6.572751E-0001
 -2.592560E+0000  1.461984E+0000
 -1.453548E-0001 -1.404432E+0000
  8.122506E-0003  1.451247E+0000
 -7.861586E-0001  1.101075E+0000
  4.858145E-0001 -5.586590E-0001
  9.736540E-0001 -8.303710E-0001
  1.115657E+0000  4.343000E-0001
  3.864574E-0001 -2.547318E+0000
 -1.659908E+0000 -1.845220E+0000
  2.412543E+0000 -8.803644E-0001
  1.730637E+0000 -3.290077E-0001
 -1.579656E+0000 -8.965656E-0001
 -7.881012E-0001 -1.811003E+0000
  1.882741E+0000 -2.839017E-0001
 -2.429349E+0000  2.059758E+0000
  1.400222E+0000 -1.038823E+0000
 -2.310064E+0000 -7.500924E-0001
 -1.190267E+0000  3.160884E+0000
  8.751498E-0001  1.009262E+0000
 -1.139036E+0000 -1.388762E-0002
 -6.645597E-0002  2.003449E-0001
  7.810538E-0001  1.533802E+0000
  1.382085E+0000  9.075690E-0003
 -1.692927E+0000  9.328508E-0001
  2.391065E+0000 -1.271150E+0000
 -1.941267E+0000  1.920411E+0000
  2.638845E+0000  2.101544E+0000
 -4.396294E+0000  2.442444E+0000
  4.134170E-0001 -5.296604E-0001
  2.578652E+0000  3.447926E-0001
 -1.474898E+0000  2.607908E+0000
 -6.103274E-0001 -2.683803E+0000
 -6.098342E-0001 -2.556336E+0000
  1.491170E+0000  1.806188E+0000
  1.722652E+0000  1.004558E+0000
 -2.924858E+0000 -3.228422E-0001
 -1.405311E-0001 -1.601505E+0000
  1.951056E+0000  1.546933E+0000
  3.044501E-0001  1.837954E+0000
 -1.573519E+0000 -1.758227E+0000
 -7.322316E-0001 -2.637049E+0000
  1.279740E+0000 -5.795003E-0001
 -1.333020E+0000  3.225256E+0000
  5.555894E-0001  4.497167E-0001
 -2.798688E+0000 -7.030633E-0001
  3.295589E+0000 -1.490457E+0000
  1.672269E+0000  8.772438E-0001
 -3.786429E+0000  6.658147E-0001
 -4.752616E-0001 -1.577917E+0000
  8.822275E-0001 -2.525643E+0000
  1.176900E+0000  1.872193E+0000
 -2.899027E-0001  2.500789E+0000
 -2.935122E+0000 -2.218225E+0000
  4.298531E-0001 -4.932139E+0000
  4.122390E+0000  5.922469E-0002
 -1.686252E+0000  5.808956E+0000
 -3.268130E+0000 -2.587876E+0000
 -6.051201E-0001 -3.641997E+0000
  6.093285E+0000  3.344190E+0000
 -2.761476E+0000  5.641575E+0000
 -2.672434E+0000 -2.314500E+0000
 -9.074141E-0001 -2.232159E+0000
  3.161933E+0000  9.279636E-0001
 -1.023967E+0000  2.422807E+0000
 -1.524068E+0000  3.533464E-0001
 -2.088741E-0001 -6.606990E-0001
  2.695006E+0000  1.092995E+0000
 -3.283580E+0000  1.980163E+0000
  6.014011E-0001 -3.905177E+0000
  4.486746E-0002 -1.784428E+0000
  1.600208E+0000  1.854246E+0000
 -1.082360E+0000  8.947526E-0001
 -4.128428E-0001  2.049737E+0000
 -5.453852E-0001 -2.146407E+0000
 -1.884958E+0000 -1.369595E+0000
  1.712764E+0000 -1.374738E+0000
 -7.029457E-0001  3.269182E+0000
  1.396273E+0000  2.311967E+0000
 -3.726864E-0001 -9.361935E-0001
 -2.691469E-0002 -2.136724E+0000
  2.176678E+0000 -3.009995E+0000
  8.891306E-0001  3.663278E+0000
 -2.356431E+0000 -1.148259E+0000
 -2.731838E+0000 -2.108657E+0000
  3.798795E+0000 -3.264926E+0000
  1.321716E+0000  2.482330E+0000
 -4.722552E+0000  1.070952E+0000
 -2.346578E+0000 -5.562112E+0000
  2.114110E+0000 -3.464480E-0001
  2.561951E+0000  1.382975E+0000
 -5.966152E+0000 -3.720860E-0001
 -4.563208E-0001 -3.213637E+0000
  3.266596E+0000  8.346400E-0001
 -5.986459E-0001  3.342732E+0000
 -1.789773E+0000  7.946013E-0002
  1.768076E+0000 -2.207873E+0000
  7.126412E-0001  2.865275E+0000
 -1.080362E+0000  4.286468E+0000
 -2.685032E+0000 -1.011440E+0000
  5.537135E-0001 -1.807280E+0000
  2.228158E+0000 -7.849181E-0001
 -1.552808E+0000  2.832645E+0000
 -2.656020E+0000 -4.988787E-0001
  1.509792E+0000 -2.598142E+0000
  1.086115E+0000  2.509655E+0000
  4.694981E-0001  3.738862E+0000
 -2.537010E+0000 -4.313253E+0000
  1.318316E+0000 -5.972071E+0000
  4.118381E+0000  2.129476E+0000
 -1.599397E+0000  5.360597E+0000
 -4.443595E+0000 -3.618990E+0000
  1.560287E+0000 -5.960254E+0000
  2.182106E+0000  2.644666E+0000
 -1.786733E+0000  4.285375E+0000
 -3.320440E+0000 -1.006464E+0000
  9.780726E-0001 -2.413061E+0000
  4.296029E+0000  3.277292E+0000
 -2.524277E+0000  3.203973E+0000
 -2.591126E+0000 -2.812322E+0000
  2.984059E+0000 -4.686030E+0000
  3.781406E+0000  3.636029E+0000
 -3.965269E+0000  5.584575E+0000
 -3.472122E+0000 -6.689950E+0000
  4.482583E+0000 -4.274244E+0000
  1.854477E+0000  1.497651E+0000
 -3.262442E+0000  5.758390E+0000
 -3.386406E+0000 -4.575538E+0000
  3.299800E+0000 -5.533738E+0000
  2.413208E+0000  1.980111E+0000
  4.551368E-0001  2.324456E+0000
 -6.163892E+0000 -3.259475E+0000
  4.297946E+0000 -6.306886E+0000
  3.161863E+0000 -1.392787E-0001
  3.175533E-0001  6.108922E+0000
 -1.426368E+0000  1.492039E+0000
  6.925323E-0001 -1.169922E+0000
  3.676410E+0000  2.057615E+0000
 -2.203068E-0001 -1.684475E+0000
 -2.489099E+0000  5.975285E-0001
  1.136978E+0000 -5.067597E-0001
 -2.676304E-0001  5.643336E-0001
 -4.204289E-0001  1.228698E+0000
  7.133941E-0001  3.837694E-0001
 -7.919327E-0002 -2.076673E+0000
 -3.925937E-0001 -6.848020E-0001
 -7.274027E-0001  1.350831E+0000
 -4.642264E-0002 -2.830901E+0000
  4.892013E-0001 -7.884504E-0001
  4.412858E+0000  1.343983E+0000
 -8.938217E-0001  8.915044E-0001
 -1.520470E+0000  3.947934E-0001
  1.099272E+0000 -2.030645E+0000
  3.947667E+0000  3.620589E+0000
 -2.341620E+0000  3.051797E+0000
 -1.468252E+0000  1.281547E-0001
  1.747159E+0000 -2.935442E+0000
  2.541649E+0000  2.049021E+0000
 -2.373355E+0000  3.608576E+0000
 -2.752765E+0000 -1.584747E+0000
 -4.211153E-0001 -5.442940E+0000
  4.278791E+0000  1.194118E+0000
 -1.099350E+0000  6.018663E+0000
 -3.832040E+0000 -1.382481E+0000
 -2.047469E+0000 -5.248432E+0000
  5.373267E+0000 -4.739615E-0001
  3.164946E+0000  6.664515E+0000
 -7.191021E+0000 -3.282382E-0001
 -2.227303E-0001 -6.890304E+0000
  7.286662E+0000 -1.265969E-0001
 -1.113982E+0000  9.263595E+0000
 -5.408428E+0000  2.284446E+0000
 -6.694785E-0001 -6.319831E+0000
  1.975330E+0000 -3.563963E+0000
  1.007711E+0000  3.939969E+0000
 -8.094951E-0001  1.721949E+0000
 -3.690846E+0000 -1.843188E+0000
  3.236451E+0000 -4.567893E+0000
  2.859948E+0000  2.022700E+0000
 -2.804897E+0000  4.538007E+0000
 -3.782190E-0001 -2.863495E+0000
  2.599901E+0000  1.919221E-0001
  1.918294E+0000  1.264914E+0000
 -5.721962E+0000  9.619198E-0001
  2.892000E-0001 -1.693906E+0000
  3.791153E+0000 -2.192393E+0000
 -6.406331E-0001  4.414945E+0000
 -2.413875E+0000  1.859120E+0000
 -1.289690E+0000 -2.081870E+0000
  1.355772E+0000 -2.138212E+0000
  2.096005E+0000 -2.700329E-0001
 -2.038476E+0000  8.341212E-0003
  3.589175E-0001 -3.339060E+0000
  1.529488E+0000  1.620589E+0000
  1.768057E+0000  9.412544E-0001
 -2.057368E+0000  5.287995E-0001
 -1.546793E+0000 -4.618171E-0001
  1.959059E+0000 -2.165768E+0000
 -3.625845E-0001  4.376973E-0001
 -1.311757E+0000  6.373193E-0001
  8.166992E-0001 -1.724587E+0000
  1.519472E+0000  1.058001E+0000
 -9.088957E-0001 -1.300839E+0000
 -1.254159E+0000 -4.285205E-0001
 -3.249304E-0001 -1.362171E+0000
  1.967312E+0000  1.496952E+0000
 -3.281873E+0000  5.857346E+0000
  1.084977E+0000 -3.334558E+0000
  2.422678E-0001 -3.084629E+0000
  1.579980E+0000  3.071029E+0000
 -4.964590E-0002  7.942083E-0001
 -3.947672E+0000 -3.691561E+0000
  5.184384E+0000 -2.613962E+0000
 -2.213285E-0001  4.306291E+0000
 -1.444108E+0000 -4.302669E-0001
 -2.802518E+0000 -1.031752E+0000
  4.657329E+0000 -2.113563E+0000
  1.903449E+0000  1.866142E+0000
 -8.078006E-0001  1.060209E+0000
 -8.087022E-0001  9.538180E-0001
  1.970747E+0000 -2.750935E+0000
 -3.353965E+0000 -1.264714E+0000
  5.561104E-0001 -1.067251E+0000
 -1.359321E-0002 -3.639959E-0002
  1.639510E-0001  9.235087E-0001
  4.147956E-0002  2.563785E+0000
  7.345980E-0001 -1.325934E+0000
 -2.045124E-0001 -3.610589E+0000
  2.149284E+0000 -2.018867E+0000
  3.563527E-0001  4.648361E+0000
 -7.247782E-0001 -2.123946E+0000
 -1.955103E+0000 -2.582678E+0000
  3.342258E+0000  1.718978E+0000
 -4.795818E+0000  4.639873E+0000
 -1.114655E+0000 -2.294275E-0001
  1.764749E+0000 -3.293561E+0000
  8.212064E-0001  1.818139E+0000
 -6.693162E-0001  3.790714E+0000
  1.141659E+0000 -3.927864E+0000
  1.155246E+0000  8.124890E-0001
 -6.240930E-0001 -1.296679E+0000
 -1.727544E+0000 -2.016318E+0000
  1.852712E+0000 -3.136196E+0000
  3.432545E+0000  5.193494E-0001
 -2.461316E+0000  9.729502E-0001
 -1.125196E+0000 -2.285192E+0000
  1.631941E+0000 -1.742826E+0000
  9.172346E-0001  2.003202E+0000
 -3.688985E-0002  2.007033E+0000
  2.408826E-0001 -2.841663E+0000
  5.531947E-0001  1.390426E+0000
  2.823433E+0000  3.303323E+0000
 -3.202905E+0000 -5.058912E-0001
  2.293756E+0000 -6.513537E+0000
  2.551951E+0000  1.272329E+0000
 -6.852341E-0001  4.243087E+0000
 -1.626506E+0000  1.865568E-0001
 -5.228335E-0001 -3.008493E+0000
  5.310548E+0000 -2.127113E+0000
 -1.694158E+0000  6.731905E+0000
 -4.093265E+0000 -1.046557E-0001
  6.603490E-0001 -2.953459E+0000
  3.857828E+0000  1.036768E+0000
 -4.042083E-0001  4.905624E+0000
 -5.321310E+0000  1.259115E+0000
  6.478003E-0001 -3.111998E+0000
  1.948983E+0000 -6.035873E-0001
  3.536083E-0001  3.606109E+0000
 -7.806615E-0001 -2.562160E+0000
 -2.190687E-0001 -1.684294E-0001
  3.546486E-0001  1.423772E+0000
  1.723823E-0001 -2.508993E+0000
 -1.781541E+0000 -2.478376E+0000
  1.597733E+0000 -3.383679E+0000
 -1.094931E+0000 -1.216661E-0001
 -1.999018E-0001  1.586929E+0000
  1.626110E+0000 -1.385036E+0000
 -1.861956E+0000  3.861148E-0001
  1.704032E+0000 -5.895314E-0001
 -1.435611E+0000  6.837479E-0001
  1.310139E+0000 -1.713934E-0001
  7.304177E-0001 -9.137456E-0001
  1.672678E+0000 -1.219834E+0000
 -8.512812E-0001  1.307566E+0000
  1.841967E+0000 -3.540427E+0000
 -8.592343E-0002 -1.667879E+0000
  2.496550E+0000  6.893666E-0001
 -1.043058E+0000  2.408952E+0000
  1.744857E-0001 -3.485082E-0001
  9.696693E-0001 -2.396045E-0001
  7.811909E-0001 -2.044345E+0000
 -3.278387E+0000  1.134113E+0000
  1.565491E+0000  4.324256E-0001
 -2.527449E+0000  4.803922E-0001
  1.572323E+0000 -2.673572E+0000
  5.719503E-0001 -1.129313E+0000
 -2.084146E-0001  2.668571E+0000
  2.055388E+0000  6.605666E-0001
 -3.796800E+0000  4.733632E-0001
  2.549521E+0000 -1.597699E+0000
 -1.413627E+0000  8.488990E-0001
  1.795046E+0000  2.815579E+0000
 -2.501391E+0000  2.091170E+0000
 -2.596960E-0003 -5.005508E+0000
  2.382603E+0000 -1.509153E-0001
 -1.475025E-0001  3.361832E+0000
 -2.595966E+0000 -7.560598E-0001
  1.857785E+0000 -6.477257E+0000
  1.140001E+0000  3.190150E+0000
  4.914369E-0001  3.215605E+0000
 -6.761308E+0000 -1.520539E+0000
  1.252113E+0000 -2.122754E+0000
  3.422679E+0000  1.953908E+0000
  1.081521E+0000  1.798787E+0000
 -2.150899E+0000  1.788004E+0000
 -2.691959E+0000 -1.346608E+0000
  2.111586E+0000 -1.893115E+0000
  3.085424E+0000 -1.022554E+0000
 -4.681199E+0000  2.433477E+0000
  2.625701E+0000 -2.322414E+0000
  1.085919E+0000 -1.061126E+0000
  1.766193E+0000  3.540019E+0000
  1.090311E+0000  6.414892E-0001
 -3.801165E+0000  4.506548E-0001
  2.327742E+0000 -2.058900E+0000
  1.100784E+0000  1.251852E+0000
 -6.707038E-0001  2.932456E+0000
 -3.013999E-0001 -6.100730E-0001
 -5.169697E-0001 -1.556507E+0000
  3.262578E+0000  1.914843E+0000
 -1.963995E+0000  2.709893E+0000
  2.569233E-0001  1.936804E+0000
 -7.956248E-0001 -1.725791E+0000
  1.332710E+0000 -5.948694E-0001
 -2.737134E-0001  2.503743E+0000
  5.644888E-0001 -7.233539E-0001
 -2.558105E+0000  2.902878E+0000
  1.175366E+0000 -4.430175E+0000
  8.238688E-0001  4.339107E-0001
 -6.119642E-0001  5.036655E-0001
 -3.778093E-0001 -2.893797E-0001
  3.338206E-0001 -2.282100E+0000
 -5.997864E-0001  3.127720E-0001
  3.469997E+0000 -6.193980E-0001
 -2.044035E+0000  1.047925E+0000
  2.075672E-0001 -3.889014E-0001
 -3.074147E-0001 -5.354864E-0001
  4.143927E-0001  3.228914E-0001
  3.162048E-0001 -1.170741E+0000
  4.437331E-0001  4.038552E-0001
 -1.823029E-0001  2.482994E+0000
  1.455007E-0001 -2.896198E+0000
  1.373068E-0001  1.012118E+0000
  1.614817E+0000 -1.498152E+0000
 -1.817393E-0001  2.186149E+0000
  1.290418E+0000  1.291410E+0000
  4.964914E-0001 -1.134815E+0000
  4.889442E-0001 -7.439546E-0001
  1.651308E+0000 -5.724390E-0001
 -2.411026E+0000  3.183776E+0000
  1.405582E+0000 -1.273127E-0001
 -2.041932E+0000 -3.305529E+0000
  9.402161E-0001 -1.779416E+0000
 -1.235904E+0000  3.006826E-0001
  1.707563E+0000 -4.423421E+0000
 -4.997438E-0001  1.975905E+0000
  3.864505E-0001  6.088451E-0002
 -1.414539E+0000 -1.662346E+0000
  9.831078E-0001 -1.788322E+0000
  9.301108E-0001  3.229490E+0000
 -1.501092E+0000  1.638275E+0000
 -1.651637E+0000 -2.110628E+0000
  2.710315E+0000 -2.339175E+0000
  1.579155E+0000  4.460351E+0000
 -1.407454E-0001 -7.858816E-0001
 -2.426918E+0000 -3.129597E+0000
  3.056847E+0000 -1.393917E+0000
  1.453148E+0000  4.635711E+0000
 -2.439782E+0000  2.058254E-0001
 -8.247222E-0001 -2.580673E+0000
  3.238196E+0000 -2.828075E-0001
  6.462025E-0001  2.408645E+0000
 -1.799455E+0000 -5.251618E-0001
 -1.200297E-0001 -6.496820E-0001
  1.880377E+0000 -8.183350E-0001
  2.011723E+0000  1.347023E+0000
 -2.543470E+0000  7.167045E-0001
  2.401629E-0001 -3.842997E+0000
  1.685581E+0000  1.812845E-0001
  2.384447E+0000  2.570997E+0000
 -2.255933E+0000  9.801836E-0001
 -2.511310E+0000 -1.876757E+0000
  3.309398E+0000 -4.255233E-0001
 -1.848505E-0001  3.452034E+0000
 -1.159917E+0000  1.523697E+0000
 -2.427304E-0001 -6.329722E-0001
  3.072451E+0000 -1.742029E+0000
 -1.630729E+0000  4.499939E+0000
 -1.169575E-0001  1.709419E+0000
 -1.463506E+0000 -1.963616E+0000
  1.166452E+0000 -4.270231E+0000
  1.064542E+0000  2.481426E+0000
 -2.829641E+0000  1.828192E+0000
 -1.906596E+0000 -2.850140E+0000
  2.762356E+0000 -2.809102E-0001
  1.179066E+0000  5.578750E+0000
 -3.077191E+0000  2.274206E+0000
  7.459164E-0001 -5.515618E+0000
  8.901600E-0001  6.292017E-0001
  1.738027E+0000 -8.703887E-0002
 -3.743524E+0000  7.285584E-0001
 -1.025034E-0001 -1.813794E-0001
  4.153429E-0001  2.400744E-0001
  1.642147E+0000  2.862373E+0000
 -3.103769E+0000 -1.830962E+0000
  9.749226E-0001 -2.563036E+0000
 -8.007102E-0001 -2.891374E+0000
  1.893072E+0000  2.267790E+0000
 -8.786838E-0001  7.396659E-0001
 -1.345737E+0000  2.746559E+0000
 -2.688097E-0001 -1.156868E+0000
  2.216676E+0000 -1.942546E+0000
 -1.019602E+0000  2.584391E+0000
 -4.271240E-0001 -1.093551E+0000
 -8.682442E-0001 -3.203179E+0000
  1.226051E+0000  1.364793E+0000
  1.255976E+0000  5.480317E+0000
 -4.527778E+0000  1.487526E+0000
  2.919712E+0000 -1.257028E+0000
 -5.884237E-0001  1.425825E+0000
 -1.359804E+0000  2.163883E+0000
  9.826900E-0001 -2.979917E+0000
  1.180450E+0000 -4.291990E-0001
  6.778661E-0001  3.701726E+0000
 -4.527427E-0001  7.734443E-0001
  8.388959E-0001 -3.516501E+0000
  2.554231E-0001 -6.536386E-0001
  2.208768E+0000 -1.643116E+0000
 -4.287179E-0001  1.193369E+0000
  1.957910E+0000 -2.138192E+0000
 -4.612490E-0001  6.365080E-0001
  1.684921E+0000  2.608445E+0000
 -1.190219E+0000  1.010749E+0000
 -3.296148E-0001 -1.336078E+0000
  3.466623E+0000 -2.320268E+0000
  5.686823E-0001  1.472567E+0000
 -9.991190E-0001  1.772158E+0000
 -2.746867E+0000 -3.630604E+0000
  1.528467E+0000 -2.721662E+0000
  3.854713E+0000  3.747633E+0000
 -4.148616E+0000 -1.281074E-0001
 -1.937075E+0000 -3.592903E+0000
  1.346432E+0000 -9.725919E-0002
  1.619723E+0000  8.279333E-0001
 -3.932787E+0000  9.077877E-0001
  6.335326E-0001 -5.926354E-0001
 -4.388949E-0001  2.314105E-0001
  3.566764E+0000 -1.844431E+0000
 -1.555516E+0000  8.550792E-0001
  6.452718E-0001 -2.167044E-0002
 -9.475217E-0001 -3.255481E+0000
  1.519626E+0000 -1.596469E+0000
  1.696269E+0000  2.253490E+0000
 -5.047068E+0000  8.515433E-0001
  1.410965E+0000 -6.570064E+0000
  2.617021E+0000  1.759860E+0000
  5.824465E-0002  2.431044E+0000
 -1.016124E+0000 -3.440474E+0000
  2.086026E+0000 -3.252174E+0000
  3.542868E+0000  3.522495E+0000
 -2.590482E+0000  5.727248E+0000
 -1.440851E+0000 -3.796504E+0000
  9.387211E-0001 -3.126162E+0000
  2.929508E+0000 -2.453504E-0001
 -4.328980E-0001  3.124290E+0000
 -3.237620E+0000  1.385888E+0000
 -2.543578E+0000 -4.663720E+0000
  4.438437E+0000 -1.762904E+0000
 -1.153334E-0001  6.034878E+0000
 -4.054726E+0000  2.172709E+0000
 -1.894311E+0000 -7.128070E+0000
  3.369285E+0000 -1.763454E+0000
  3.123433E+0000  2.866783E+0000
 -1.959852E+0000  1.424151E+0000
 -4.624543E+0000 -4.836587E+0000
  3.749540E+0000 -3.548346E+0000
  2.521796E+0000  3.672549E+0000
 -1.991520E+0000  1.674753E+0000
 -4.013653E+0000 -4.100167E+0000
  4.176669E+0000 -4.541252E+0000
 -2.873919E-0001  3.094803E+0000
 -1.668636E+0000  5.894991E-0001
 -2.434950E+0000 -4.943997E+0000
  2.173043E+0000 -1.037317E+0000
  3.635729E+0000  3.063708E+0000
 -3.627938E+0000  1.183531E+0000
 -5.350947E-0002 -2.913451E+0000
  3.593193E+0000 -9.232189E-0001
  3.053731E-0001  1.121374E+0000
 -6.316230E-0001  9.920765E-0001
 -1.013843E+0000 -1.432057E+0000
  2.262195E+0000  2.268711E-0001
 -8.682375E-0001  1.640497E+0000
 -2.275706E+0000  8.290475E-0001
  1.820915E+0000 -3.660448E-0001
  2.135716E+0000  9.989732E-0001
 -1.324563E+0000  3.578156E+0000
 -4.185972E+0000 -2.969383E+0000
  1.139144E+0000 -2.389963E+0000
  2.446537E+0000  2.933869E-0001
 -2.624050E+0000  5.210332E+0000
 -1.297423E+0000 -1.085635E+0000
 -1.435615E+0000 -6.390488E-0001
  3.579690E+0000 -1.837715E+0000
 -2.457169E+0000  4.144063E-0001
 -1.680048E+0000 -5.756455E-0001
  2.696747E+0000 -1.697785E+0000
 -2.535973E-0001  1.631035E+0000
 -1.734622E+0000  1.035669E+0000
  1.099145E-0001 -1.002098E+0000
  2.411937E+0000  3.276055E+0000
 -1.921282E+0000 -1.595420E+0000
 -4.066975E-0001 -3.341017E+0000
  3.272872E+0000 -4.540066E-0001
 -3.124897E-0001  4.295984E+0000
 -1.952639E+0000  6.721283E-0001
 -2.021705E+0000 -2.824962E+0000
  2.147623E+0000  1.132398E+0000
  1.120544E-0001  9.482965E-0001
 -1.267666E+0000 -6.540589E-0001
  1.663433E+0000 -1.329483E-0001
 -1.668284E+0000  2.629311E+0000
 -9.811906E-0001 -4.503054E+0000
  9.955279E-0001 -3.260473E-0001
  3.581839E-0001 -8.178894E-0001
 -1.882726E+0000  1.054853E+0000
  1.563454E+0000 -3.151105E+0000
  7.168464E-0001  4.447034E-0001
  3.133161E+0000  2.994109E+0000
 -4.220863E+0000  2.361285E+0000
 -1.837744E+0000 -2.488311E+0000
  2.265542E-0001 -2.521053E+0000
  1.396110E+0000  2.793659E+0000
  1.270514E-0001  6.846319E-0001
 -2.775692E+0000 -6.063797E+0000
  3.097720E+0000 -4.840330E+0000
  1.680529E+0000  1.454844E+0000
 -1.329614E+0000  4.026178E+0000
  5.004145E-0001 -1.669879E+0000
 -1.756516E+0000 -2.307981E+0000
  2.615912E+0000 -1.307438E+0000
  6.686111E-0001  2.473850E+0000
 -5.905142E-0001 -3.036481E+0000
 -4.405775E-0001 -2.161606E+0000
 -5.224509E-0001 -1.808938E+0000
  6.022532E-0001  2.228674E-0001
 -1.075741E+0000  1.130296E+0000
 -1.582853E+0000  1.536356E+0000
 -4.582228E-0001 -3.145260E+0000
  6.664958E-0001 -3.671273E+0000
 -1.839917E-0001  2.824726E+0000
 -1.906687E+0000 -7.045103E-0001
 -2.082207E-0001 -2.399709E+0000
  1.001169E+0000 -3.328469E+0000
  2.766604E+0000  2.874268E-0003
  2.558463E-0001  3.380574E+0000
 -9.684439E-0001  2.301915E+0000
 -6.952048E-0001 -1.269444E+0000
  1.897723E+0000 -3.054848E+0000
  7.937723E-0001  3.453248E+0000
  2.001053E-0001  3.210024E+0000
 -1.634879E+0000 -4.315752E+0000
 -1.245707E+0000 -3.954583E-0001
 -3.852877E-0001  3.398495E+0000
 -1.865793E+0000 -1.694983E+0000
 -1.333160E+0000 -1.824233E+0000
  3.155880E+0000  2.075979E-0002
 -4.579345E-0001  4.047592E+0000
 -2.476742E+0000  3.133429E-0001
 -3.245969E+0000 -2.076211E+0000
  5.837560E+0000 -2.541599E+0000
 -2.089722E-0001  3.667097E+0000
 -7.118661E-0001 -1.471979E-0001
 -7.054545E-0001 -1.632507E-0001
  9.877182E-0001 -2.737907E+0000
  7.683382E-0001 -3.536155E-0001
  4.480402E-0001  6.161509E-0001
 -3.062267E+0000 -8.871175E-0001
  2.085409E-0001  3.881294E-0001
  1.065876E+0000 -1.927669E+0000
 -1.349912E+0000  1.932306E+0000
  4.849294E-0001  3.508399E-0001
  1.053190E-0001  1.196741E+0000
  1.235589E-0001  6.296123E-0001
 -2.632289E+0000 -1.273213E+0000
  1.028045E+0000 -9.277213E-0001
  7.814691E-0002 -1.615964E-0001
  1.186338E+0000 -3.148449E+0000
 -7.715656E-0001  2.074376E+0000
  2.652117E+0000  6.269794E-0001
 -3.953597E+0000 -3.405555E-0001
  9.903241E-0001 -1.319811E+0000
 -2.463604E-0001 -4.588751E-0001
 -3.831857E-0002  1.708309E-0001
  2.522593E-0001 -9.004768E-0001
  4.284883E-0001 -1.507036E+0000
  1.499669E+0000 -4.937716E-0002
  2.354860E-0001  7.584748E-0001
 -3.102412E+0000 -5.949176E-0001
 -8.202163E-0001 -2.769918E+0000
  1.108202E+0000 -5.659918E-0001
 -2.086556E+0000  2.455189E+0000
  1.880401E+0000 -3.251457E+0000
 -2.813225E+0000 -2.105500E+0000
  8.490182E-0001  1.172316E+0000
  2.007353E+0000  2.195861E+0000
 -2.219128E+0000 -1.331541E+0000
 -1.375454E+0000 -4.007193E+0000
  1.488715E+0000 -2.660377E+0000
  2.467146E+0000  2.370485E+0000
 -7.153114E-0001  3.595212E+0000
 -3.827582E+0000 -1.202187E+0000
  2.471515E+0000 -5.290162E+0000
  2.641292E+0000 -1.422948E-0001
 -5.201821E-0001  3.697055E+0000
 -2.992154E+0000 -1.474258E+0000
  5.385096E-0001 -2.289798E+0000
 -3.749018E-0001  3.126501E-0001
 -1.844406E+0000  3.242765E+0000
  6.008963E-0001 -2.564011E+0000
  8.059164E-0001  1.095705E+0000
 -1.500205E+0000  2.395143E+0000
 -1.984144E+0000  2.152343E+0000
  1.556561E+0000 -1.671543E+0000
  1.181187E+0000  2.940000E+0000
  1.257053E+0000  3.807351E-0001
 -3.338619E+0000  1.113502E+0000
 -9.752940E-0001 -2.828025E+0000
  1.346785E+0000  1.252431E+0000
 -8.438485E-0001  1.245023E+0000
 -1.894513E+0000 -8.323604E-0001
  1.412214E+0000 -2.386743E+0000
  4.729168E+0000  2.533698E+0000
 -1.864127E+0000  1.698254E+0000
 -1.272098E+0000 -1.890713E+0000
  1.136469E-0001 -6.631387E-0001
  2.039599E+0000  3.024377E+0000
  4.078925E-0001 -1.381505E+0000
 -2.119418E+0000 -3.275632E-0001
  2.792875E+0000 -4.053051E-0001
  1.023614E+0000  3.438301E+0000
 -1.628337E+0000 -3.657977E+0000
 -1.445271E+0000 -2.176331E+0000
 -2.383346E-0002  2.603997E+0000
  2.127310E+0000  7.722037E-0001
 -4.819610E+0000  1.071362E+0000
  4.279517E+0000 -2.821537E+0000
 -2.404309E+0000  4.512662E-0001
  1.923592E+0000  1.316434E+0000
 -2.019365E+0000 -1.347062E+0000
  1.493270E+0000 -5.503402E-0002
  1.377892E+0000  2.294584E+0000
 -9.082542E-0001 -1.125626E+0000
 -8.993319E-0002 -9.514706E-0001
 -4.423256E-0002  8.078318E-0001
 -5.544018E-0001  3.114489E-0001
 -2.799144E+0000  8.585047E-0001
  3.575238E+0000 -1.782692E+0000
 -1.400696E+0000  8.798141E-0001
  1.694906E+0000  2.322895E+0000
 -3.014833E+0000 -3.015747E-0001
 -7.723729E-0001 -2.048314E+0000
  3.930018E+0000 -1.291410E+0000
 -1.348930E+0000  3.565561E-0001
  7.773080E-0001 -4.724706E-0002
 -2.356671E+0000 -3.631782E-0001
  3.155714E-0001 -2.781638E+0000
  1.780679E+0000 -4.508664E-0001
 -1.520623E+0000 -5.775443E-0001
 -1.316247E+0000  3.783893E+0000
  1.447246E+0000 -2.352648E+0000
 -1.391570E+0000 -2.953565E-0001
 -7.338972E-0001  7.448986E-0001
 -5.431510E-0001 -2.047703E+0000
 -1.356315E+0000 -2.332226E+0000
  1.484136E+0000 -4.977995E-0001
 -1.892622E+0000  3.294825E+0000
 -2.520113E-0002  5.569245E-0001
  4.679454E-0001 -1.153829E+0000
 -5.534758E-0001  1.109850E+0000
 -1.283368E+0000 -5.446948E-0002
 -2.229131E+0000  1.628400E+0000
  1.835524E+0000 -6.505297E-0003
 -1.335997E+0000  2.548739E-0001
 -7.982894E-0001 -1.496688E+0000
  8.870085E-0001  5.810534E-0001
  2.049957E-0001  1.419571E+0000
 -3.017296E+0000 -2.554975E-0001
  9.657577E-0001 -2.897808E+0000
  2.455321E+0000 -1.720662E+0000
 -1.674958E-0002  3.712761E+0000
 -7.525159E-0001 -8.888120E-0001
 -1.982836E+0000 -4.141868E+0000
 -4.262287E-0001 -1.600903E-0001
  3.401516E+0000 -1.503852E+0000
 -3.638048E+0000  2.758489E+0000
  8.499100E-0001 -2.755667E+0000
 -3.731326E-0001 -1.235702E+0000
  9.273519E-0001  1.656633E+0000
 -5.032072E-0001  3.147610E-0002
  9.490275E-0002  3.695846E-0001
 -1.188074E+0000 -8.382483E-0001
 -9.554314E-0001 -2.737963E+0000
  6.821592E-0001 -2.153460E+0000
  1.056906E+0000  2.329756E+0000
 -5.344847E-0001  1.823558E+0000
 -1.355284E+0000 -2.123006E+0000
  1.840621E+0000 -1.240756E+0000
  1.039730E+0000  2.586214E+0000
 -1.233331E+0000  1.886776E+0000
 -1.192331E+0000 -8.952937E-0001
  8.331950E-0001 -2.036800E-0001
  2.121729E+0000 -1.312375E+0000
 -1.153954E+0000 -6.095498E-0001
 -9.148213E-0001 -4.722686E-0001
  1.144192E+0000 -1.326491E-0002
 -7.945312E-0001  2.556331E+0000
  7.558948E-0001 -1.509516E+0000
 -4.665588E+0000 -1.598350E+0000
  3.460607E+0000 -2.683562E+0000
  6.714938E-0001  2.380663E+0000
 -1.547857E+0000  1.088441E+0000
 -1.171718E+0000 -2.554561E+0000
 -2.367779E-0002  1.390296E+0000
  2.460110E+0000 -6.217127E-0002
 -4.114025E-0001 -1.573790E+0000
  4.068270E-0001  2.564253E+0000
  3.319950E-0001  1.630029E+0000
 -1.643838E+0000 -3.969004E+0000
  8.915031E-0001  8.183698E-0001
  1.802581E+0000  4.090003E-0001
 -4.711758E+0000  2.408387E+0000
  4.139607E+0000  1.199950E-0001
 -1.170692E+0000 -2.598664E-0001
  1.517409E+0000  1.483447E+0000
 -1.038467E+0000 -2.091399E+0000
 -3.809318E-0001 -7.809529E-0002
  1.651434E+0000  4.317813E-0001
 -2.858107E+0000  4.098080E+0000
  1.336836E+0000 -1.841465E+0000
 -7.234638E-0002 -2.367099E-0001
 -2.951233E-0001  6.390355E-0002
  6.684927E-0002  1.173390E+0000
  4.647029E-0001 -5.016187E+0000
  9.618560E-0002  1.278319E+0000
  1.253035E+0000 -1.857882E+0000
 -2.298441E+0000 -1.475745E+0000
  2.528615E+0000 -3.366990E+0000
  2.764531E+0000  1.239454E+0000
 -4.006414E+0000  1.890033E+0000
  1.469862E+0000 -2.907949E+0000
  2.927787E+0000 -2.923750E-0001
 -2.200910E-0001  6.500312E-0001
 -2.001477E+0000 -7.412710E-0002
 -1.527165E+0000 -6.342356E+0000
  4.737310E+0000 -2.100123E+0000
 -8.321618E-0001  4.775909E+0000
  2.678736E-0001  1.051489E+0000
 -1.879793E+0000 -2.159650E+0000
  3.303866E+0000  3.222824E-0001
  1.023921E+0000  2.783896E+0000
 -4.765819E+0000  6.891654E-0001
  5.567396E-0001 -1.102700E+0000
  6.668839E-0001 -8.656608E-0001
  1.200651E-0001  4.551105E+0000
  9.317145E-0001 -1.024352E+0000
 -5.736142E-0001 -7.690086E-0001
  1.927267E+0000  1.886797E+0000
  1.104815E-0002  2.171024E+0000
 -3.701760E+0000 -7.076925E-0001
  1.856956E+0000 -1.382002E+0000
  1.424187E+0000  3.653927E+0000
 -2.626768E+0000  8.614033E-0001
 -1.268073E+0000 -2.662488E+0000
  2.223060E+0000 -8.401483E-0001
  1.765724E+0000  2.458833E+0000
 -3.328468E+0000  1.516062E-0001
 -2.022488E+0000 -2.292807E+0000
  3.029890E+0000 -2.224391E+0000
  2.487325E+0000  2.337094E+0000
 -1.367833E+0000  1.361680E+0000
 -5.247533E-0001 -2.202526E+0000
 -2.197849E-0001 -8.948041E-0001
  8.720582E-0001  1.544733E+0000
 -1.071794E+0000  2.180703E-0001
 -1.169173E+0000 -2.883820E+0000
  9.226201E-0001 -1.268209E+0000
  1.905167E+0000  3.687027E+0000
 -1.699791E+0000  2.820313E+0000
 -3.640377E+0000 -4.032154E+0000
  1.071412E+0000 -3.225713E+0000
  3.516493E+0000 -1.643619E-0001
 -3.183143E+0000  3.324719E+0000
 -2.577365E+0000 -4.186834E+0000
  1.737272E+0000 -4.323722E+0000
  4.920448E+0000  2.598842E+0000
 -1.774332E+0000  1.889878E+0000
 -3.110526E+0000 -2.456408E+0000
  8.235248E-0001 -3.110472E+0000
  2.556269E+0000  1.677658E+0000
 -2.116567E+0000  1.647400E+0000
  1.972328E-0001 -3.329506E+0000
  1.213744E+0000 -1.730412E+0000
  2.517869E+0000  2.295698E+0000
 -2.582411E+0000  2.437620E+0000
 -1.638549E+0000  7.732362E-0001
  1.278131E-0001  1.270580E+0000
  1.460219E+0000  2.673629E+0000
 -1.935910E+0000 -7.741673E-0001
  1.523042E+0000 -5.929347E-0001
  9.619989E-0001  1.152035E-0002
 -1.518650E+0000  2.306216E-0001
  7.784799E-0001 -1.995283E+0000
 -3.393430E-0001  1.815427E+0000
  1.362220E+0000 -6.827617E-0002
 -1.647669E-0002 -1.431755E+0000
  7.826129E-0001 -5.091382E-0001
  1.528046E+0000 -1.503976E+0000
 -6.555046E-0001  1.454087E+0000
  1.747005E-0001 -1.241562E-0002
  2.365711E+0000  9.795837E-0001
 -8.076350E-0001  2.827583E+0000
 -7.189271E-0001 -3.450413E+0000
  7.749607E-0001 -4.556407E-0001
  1.693406E+0000  2.066849E+0000
 -1.452537E+0000 -1.416979E+0000
  1.038397E+0000  1.866524E+0000
  1.743644E+0000 -6.547741E-0001
 -1.793277E+0000  2.847778E+0000
 -2.094316E+0000 -4.676161E-0002
  1.160315E+0000  1.531097E+0000
  9.267841E-0001  1.937645E+0000
 -2.184402E+0000  3.555160E+0000
  2.152184E+0000 -3.900610E+0000
 -1.060502E+0000 -5.908304E-0001
  4.354941E+0000  1.683159E+0000
 -2.960797E+0000 -3.215781E-0001
  1.658911E+0000 -2.341356E+0000
  6.550511E-0002 -2.012134E+0000
  1.449317E+0000 -1.663591E+0000
 -1.985342E+0000  1.281697E+0000
  1.522258E+0000 -1.016532E+0000
 -1.361676E+0000  1.238266E+0000
  1.282205E+0000  2.019783E+0000
  1.776307E+0000 -2.182514E+0000
 -1.247166E+0000  5.079194E-0001
  3.719188E-0001  9.978265E-0002
 -9.553280E-0001 -3.273024E+0000
  1.881324E+0000 -3.327090E+0000
  5.977502E-0002  1.035450E+0000
 -2.278513E+0000 -3.450310E-0001
 -1.041628E-0001  1.020036E+0000
  1.872222E+0000 -1.819007E+0000
 -1.823164E+0000  4.024316E+0000
 -3.210040E-0001 -2.956078E+0000
  9.654304E-0001 -2.689978E+0000
  1.694842E+0000 -8.426406E-0001
  8.299561E-0001  3.992690E-0001
 -3.786257E+0000  9.706622E-0001
  2.606932E+0000 -2.797602E+0000
  1.283936E+0000  6.221712E-0001
  1.100479E+0000  7.358270E-0001
 -4.238248E+0000  8.007343E-0001
 -7.503957E-0001 -4.050421E+0000
  1.063495E+0000  1.103313E+0000
  2.670640E+0000  3.781480E+0000
 -2.079810E+0000  2.195591E+0000
 -1.543546E+0000 -8.825844E-0001
  1.070170E+0000 -8.228581E-0001
  1.940973E+0000  2.457196E+0000
 -5.446876E-0001  1.385328E+0000
  3.725452E-0001 -1.059496E+0000
  2.130705E-0002 -1.187952E+0000
  1.669935E+0000 -3.034027E+0000
  7.757510E-0001 -3.246601E-0001
  5.668493E-0002 -1.310379E+0000
 -4.395406E-0001  2.972318E-0001
 -3.701650E-0001  1.024634E+0000
 -3.042784E-0001 -2.023563E+0000
 -1.219948E+0000 -2.066013E+0000
  3.299969E+0000  1.083627E+0000
 -3.046137E+0000  2.209846E+0000
 -1.651816E+0000  1.199798E+0000
  3.227359E-0001 -2.299628E+0000
  1.726051E+0000 -2.571353E+0000
  1.432173E+0000  2.149381E+0000
 -1.790171E+0000  5.635609E-0001
 -5.689877E-0001 -3.123228E+0000
  3.354596E+0000  1.119389E+0000
 -1.227440E+0000  4.351532E-0001
 -5.949614E-0001  8.019050E-0001
  2.448489E-0002  2.297467E+0000
 -1.750070E+0000 -1.666902E+0000
 -2.065131E+0000 -4.111739E+0000
  1.906894E+0000  1.446340E+0000
 -8.152675E-0001 -1.967580E-0001
 -2.096753E+0000 -7.806224E-0001
  1.854287E+0000 -4.709735E+0000
 -6.466230E-0002  2.407656E+0000
 -4.310285E-0001  3.690911E-0001
 -3.870184E+0000 -3.482054E+0000
  1.001376E+0000 -1.572524E+0000
  3.840444E+0000 -1.571571E+0000
 -9.041559E-0001  9.817846E-0001
  1.066547E+0000 -3.229542E+0000
 -2.553421E+0000 -1.757789E+0000
  3.194329E+0000 -9.921778E-0001
 -5.864367E-0002  1.722649E+0000
 -2.116914E+0000 -4.500710E-0001
 -1.133770E+0000 -5.327029E+0000
  1.692729E+0000 -2.676956E-0001
  2.092494E-0001  2.223164E+0000
 -3.172288E+0000  1.349409E+0000
 -2.721027E-0001 -6.259143E-0002
 -1.043369E+0000 -6.494638E-0001
  3.560064E-0001  2.804159E-0001
  7.872877E-0001  2.754997E-0001
 -1.363855E+0000 -1.201140E-0001
  1.275916E+0000 -1.630923E-0001
 -1.587995E+0000  3.475228E-0001
  3.488050E-0001 -4.452396E-0001
  3.124239E-0001  1.437971E+0000
 -1.904136E+0000 -2.405784E-0001
  4.875589E-0001 -4.205351E+0000
  3.900450E-0001  1.173218E+0000
  3.540884E+0000  1.134852E+0000
 -4.566001E+0000  1.161845E+0000
 -1.423455E+0000 -5.153162E+0000
  3.990281E+0000 -3.840493E-0001
  1.579035E+0000  8.381113E+0000
 -6.383590E+0000  1.705777E+0000
  9.883004E-0002 -5.040085E+0000
  1.720838E+0000  1.317854E+0000
  3.365313E-0001  5.020213E+0000
 -2.411970E+0000 -2.015978E+0000
 -2.297459E+0000 -3.847379E+0000
  4.781276E+0000 -1.729499E+0000
  1.410194E+0000  2.066637E+0000
 -3.301745E+0000  1.966282E+0000
  2.045040E+0000 -2.975177E+0000
  3.333849E+0000  6.458487E-0002
  1.597956E+0000  2.764920E+0000
 -4.323115E+0000  1.933403E+0000
  3.809478E+0000 -2.587880E+0000
 -1.109304E+0000 -2.612462E+0000
  1.063976E+0000  7.091630E-0001
  8.302756E-0001 -4.099110E+0000
 -1.524815E+0000  6.252239E-0001
  2.744790E+0000  6.505572E-0001
 -2.618091E+0000  2.067574E+0000
  1.019962E+0000 -3.017273E+0000
  9.757176E-0001  2.056254E+0000
 -8.521881E-0001  8.808105E-0001
 -2.744605E-0001  1.223166E-0001
 -6.789318E-0001  1.137275E-0001
  1.697609E+0000  4.064130E-0001
 -1.422546E+0000 -1.488830E-0001
  2.488614E-0001 -9.411357E-0001
  1.102876E+0000 -4.505148E-0001
  3.013355E+0000 -5.787100E-0001
 -2.615907E+0000  8.861326E-0001
 -6.130886E-0002  1.593715E+0000
 -1.997246E+0000 -2.134770E+0000
  1.520145E+0000  1.272067E+0000
 -1.581838E-0001  2.613317E+0000
  9.631085E-0002 -1.004809E+0000
 -2.710416E+0000 -3.473241E+0000
  7.742885E-0001 -3.389375E-0001
  3.103261E+0000  2.321865E+0000
 -3.956286E+0000 -9.539034E-0003
 -6.840743E-0001 -3.539200E+0000
  3.422051E+0000 -1.192664E+0000
 -1.579955E+0000  4.583169E+0000
 -1.749315E+0000 -3.438321E+0000
  2.361891E-0001 -8.720744E-0001
  2.545273E+0000  1.541429E+0000
 -1.270988E+0000  3.499872E+0000
 -1.070619E+0000 -7.515016E-0001
 -2.574305E+0000 -2.465973E+0000
  4.866778E+0000 -9.879146E-0001
 -2.064035E+0000  9.222022E-0001
 -1.403357E+0000  2.692565E+0000
  5.097463E-0001 -1.946488E-0001
  1.080443E+0000 -1.375207E+0000
 -2.497719E-0001  1.686837E+0000
  7.411763E-0001  6.368763E-0001
 -1.456085E+0000 -4.994175E-0001
  2.764139E+0000 -3.619566E+0000
  1.727187E-0001  7.848878E-0002
  2.346344E+0000  4.041133E+0000
 -2.232629E+0000 -1.032421E+0000
 -2.796080E+0000 -1.854569E+0000
  3.440903E+0000 -1.228625E+0000
  4.650101E+0000  5.481996E-0001
 -5.951304E-0001  2.854067E+0000
 -2.067187E+0000 -8.619466E-0001
  3.956352E-0001 -1.984020E+0000
  2.170882E+0000  1.479879E+0000
 -3.636657E+0000  4.895270E+0000
 -2.087204E-0001  1.456340E-0001
  2.416813E+0000 -7.161341E-0001
  1.700447E+0000  1.163685E+0000
  2.341236E-0004  1.124529E+0000
 -3.184045E+0000  1.528451E+0000
  2.134909E+0000 -2.989522E+0000
  8.758295E-0001 -1.101711E+0000
  1.246271E+0000  1.801891E+0000
 -1.968074E+0000 -4.101474E+0000
 -6.334307E-0001 -1.106236E+0000
  2.427856E+0000  3.155204E-0001
 -4.239690E-0001  1.094741E+0000
  5.226541E-0001 -1.503968E+0000
  3.740440E+0000 -1.082689E+0000
 -1.799527E+0000  1.360368E+0000
  3.802543E-0001 -1.126346E+0000
  3.652003E-0001 -1.562853E+0000
  7.958276E-0002  1.896737E+0000
  8.425252E-0002  1.119851E+0000
 -2.587830E+0000 -1.971488E+0000
 -2.073641E-0001 -3.596276E+0000
  9.531660E-0001  1.157485E+0000
 -9.178466E-0003  1.902179E+0000
 -1.730693E+0000  1.492411E-0001
 -9.131921E-0001 -1.406571E+0000
  1.031398E+0000  7.812833E-0001
  4.391428E-0001 -1.538005E+0000
 -1.031014E+0000  1.243783E+0000
 -1.641377E+0000 -2.964998E+0000
  6.818459E-0001 -2.468240E+0000
  5.350478E-0001 -3.272504E-0001
  1.432185E+0000 -1.041313E+0000
  4.253347E-0001  4.190763E-0001
  7.253061E-0001  1.856400E+0000
  6.402043E-0001 -1.374539E+0000
  1.257084E+0000 -3.029837E-0001
 -1.715143E+0000 -4.033678E-0001
 -7.002459E-0001 -1.984011E+0000
  1.648574E+0000 -2.385762E+0000
  3.639453E-0001  4.354033E+0000
 -5.924434E-0001 -2.350742E-0001
  2.816746E-0001 -3.047016E+0000
  3.990414E+0000 -1.589132E-0001
 -1.962444E+0000  2.612275E+0000
 -1.420384E+0000  6.711031E-0001
 -1.519033E+0000 -1.985601E+0000
  1.199511E+0000  2.265695E+0000
  1.272187E+0000  7.952497E-0001
 -3.371630E+0000 -5.951589E-0001
  1.764272E+0000 -1.336141E+0000
 -6.502103E-0001  3.561322E+0000
  3.463250E-0001  3.582592E-0001
 -2.804788E+0000 -2.261277E-0001
  8.488713E-0001  8.099169E-0001
  1.620865E+0000  2.262676E+0000
 -1.671192E+0000 -9.761622E-0001
 -1.710481E+0000 -1.803296E+0000
  3.459536E+0000 -1.908460E+0000
 -4.689290E-0001  3.137847E+0000
 -9.494623E-0001  2.817405E+0000
 -7.744390E-0001 -2.619801E+0000
 -4.952968E-0001 -1.865398E+0000
  5.038870E+0000 -3.307196E-0001
 -1.636655E+0000  1.005930E+0000
 -3.471226E+0000 -3.525504E+0000
  2.670638E+0000  8.751357E-0002
  1.305348E+0000  1.916249E+0000
 -3.209486E-0001  5.533284E-0002
 -4.647530E-0001 -2.897767E+0000
  1.571721E+0000  1.440979E+0000
 -3.823779E-0001  2.819001E+0000
  5.559763E-0001  1.510084E-0001
  7.622595E-0001 -1.924729E-0001
  6.647107E-0002  3.556852E-0001
 -1.939458E+0000 -1.036008E+0000
  4.572719E-0001  9.341907E-0001
  9.389532E-0001 -2.857257E+0000
  6.784184E-0001  7.656443E-0001
 -1.066149E+0000 -1.158948E+0000
  9.198258E-0001 -1.354383E+0000
  1.417631E+0000  4.719473E+0000
 -4.572051E-0001  3.024353E+0000
  1.591818E+0000 -3.760781E+0000
 -2.156204E+0000 -4.005384E-0001
  4.049039E+0000  2.035486E+0000
 -2.659028E+0000  7.697450E-0001
 -2.419896E+0000 -3.431071E+0000
  3.829084E+0000 -2.942002E+0000
  1.174812E+0000  3.313682E+0000
 -1.773288E+0000  3.548153E+0000
  4.233588E-0001 -4.291129E+0000
  3.238358E+0000 -2.100879E+0000
  1.198673E+0000  3.871543E+0000
 -2.230782E+0000 -9.038384E-0001
 -9.863857E-0001 -4.783845E-0001
  7.855843E-0001 -7.112218E-0001
 -1.295254E-0001  7.115366E-0001
  6.274356E-0001 -3.980429E-0001
 -1.479602E+0000  1.339579E+0000
 -2.106858E+0000 -2.565849E+0000
  8.263772E-0001 -1.576318E+0000
  1.660500E+0000 -6.645713E-0001
 -3.309084E+0000 -2.457702E-0001
  9.377972E-0001  5.061459E-0001
  1.667310E+0000 -8.070415E-0001
 -3.441339E+0000  2.978594E+0000
  7.351455E-0001 -3.780480E+0000
  2.468119E+0000 -2.849781E+0000
 -1.059323E+0000  4.449837E-0001
  9.569812E-0001  3.940084E+0000
 -2.036277E+0000  2.641721E-0001
 -4.287214E-0001  9.626676E-0001
  2.793461E+0000 -1.368306E+0000
 -8.443209E-0001 -1.167837E+0000
 -3.745147E-0001 -2.554922E+0000
 -1.126989E+0000 -1.457502E-0001
 -3.221059E-0001 -3.648094E-0002
  4.581454E-0001 -3.840473E-0001
  3.165450E+0000 -1.206992E+0000
  1.233529E+0000 -5.190236E-0002
 -6.981540E-0001  2.837173E+0000
  1.218452E+0000 -6.273044E-0001
 -2.145125E+0000 -1.647911E+0000
  1.154750E+0000  1.162469E+0000
 -1.010903E+0000  1.832037E+0000
 -3.417632E-0001  1.562914E+0000
  1.135393E+0000 -3.741163E+0000
  9.491060E-0002 -1.044814E+0000
  1.006730E+0000  2.094623E+0000
 -3.578898E+0000 -1.539387E+0000
 -1.226028E+0000 -5.391279E+0000
  4.475544E+0000  2.239042E+0000
  7.909687E-0001  3.565279E+0000
 -4.562342E+0000  2.853434E+0000
 -8.947410E-0001 -5.002942E+0000
  1.777085E+0000 -7.889342E-0001
  2.032072E+0000  4.120050E+0000
 -1.190362E+0000  2.325278E+0000
 -2.573829E+0000 -3.245979E+0000
 -2.854510E-0001  2.337083E+0000
  4.843503E+0000 -1.043258E+0000
 -5.662654E+0000  4.608856E+0000
  2.822523E+0000 -4.502835E+0000
  1.942546E+0000  2.925083E+0000
 -1.257181E+0000  3.371879E+0000
 -2.395022E+0000 -1.901170E+0000
  1.929002E+0000 -4.749409E+0000
  6.751620E-0001  9.023626E-0002
  2.208235E+0000  3.355259E+0000
 -1.917649E+0000 -2.279599E+0000
 -1.892560E+0000 -1.376172E+0000
  2.268596E+0000 -1.624763E+0000
 -1.793579E+0000  2.733083E+0000
  2.054775E+0000 -1.646225E+0000
 -2.713572E+0000 -2.480560E-0001
 -1.192761E-0001  4.432520E-0001
  1.537004E+0000  9.449581E-0001
 -1.631497E+0000  1.475809E+0000
  9.738483E-0001 -7.465096E-0002
 -1.161437E+0000  2.587114E+0000
  1.282077E+0000  3.553289E-0001
 -1.951964E+0000 -3.486044E+0000
  1.252800E+0000 -3.787113E+0000
  1.118316E+0000  5.723113E-0001
  5.346540E-0001  2.509974E+0000
 -3.213527E+0000 -3.974012E+0000
  2.309330E+0000 -1.842689E+0000
  2.163045E+0000 -5.830789E-0001
 -1.075139E+0000  1.934323E+0000
 -7.530532E-0001 -2.991844E+0000
 -4.138695E-0001 -4.922976E+0000
  5.093036E+0000  2.183221E+0000
 -2.434324E+0000  1.908948E+0000
 -2.562577E+0000 -3.839018E+0000
  8.115794E-0001 -4.165699E+0000
  4.100751E+0000  3.180143E+0000
 -1.734313E+0000  5.512115E+0000
 -2.435486E+0000  5.307250E-0001
  5.726718E-0001 -5.065714E+0000
  7.131878E-0001  4.812613E+0000
 -1.358371E+0000  9.273378E-0001
 -3.484269E+0000 -4.668243E-0001
  2.147423E+0000 -2.795164E+0000
  4.237334E+0000  1.081437E+0000
  1.166282E-0001  4.441462E+0000
 -2.305013E+0000 -3.793352E-0001
 -4.858557E-0001 -7.182266E+0000
  4.266936E+0000  1.303647E+0000
  1.197600E+0000  4.778942E+0000
 -5.776911E+0000 -3.820997E-0001
 -3.167422E+0000 -6.356552E+0000
  6.611380E+0000 -6.293569E-0001
  8.537999E-0002  5.062428E+0000
 -2.811663E+0000 -1.038278E+0000
 -1.953039E-0001 -2.472362E+0000
  3.707949E+0000 -5.469994E-0002
  1.426553E+0000  6.307489E+0000
 -3.811601E+0000  2.589467E+0000
 -3.063481E+0000 -3.365181E+0000
  2.000112E+0000 -2.143166E+0000
  4.227079E+0000  1.040904E+0000
 -6.234931E+0000  4.089643E+0000
  1.010819E+0000 -2.997048E+0000
  1.556633E+0000 -1.888867E+0000
  1.176119E+0000  2.786103E+0000
 -1.469225E+0000  2.222758E+0000
 -3.198243E+0000 -2.646930E+0000
  2.456156E+0000 -3.699865E+0000
  2.654494E+0000  1.070366E-0001
 -1.083092E+0000  1.522816E+0000
 -1.837326E+0000 -2.162083E-0001
  3.155605E+0000 -3.182240E+0000
  1.787833E-0001  8.158362E-0001
  9.973373E-0001 -2.729509E+0000
 -1.770246E+0000  2.190568E+0000
 -2.533525E+0000  2.061551E+0000
 -1.282803E+0000 -2.323513E+0000
  1.831917E+0000 -2.140501E+0000
  2.105060E+0000 -1.059220E+0000
 -1.654674E+0000  3.636974E+0000
 -2.063619E+0000  8.137099E-0001
 -2.979425E+0000 -5.430906E+0000
  2.469544E+0000 -5.639370E-0001
  3.309303E+0000  2.149590E+0000
 -4.778967E+0000  2.547906E+0000
 -2.625512E+0000 -3.690860E+0000
  2.331948E+0000 -4.827024E+0000
  3.564295E+0000  3.158519E+0000
 -3.750033E+0000  5.228835E+0000
 -5.533405E+0000 -4.237089E+0000
  4.528322E+0000 -4.447198E+0000
  2.061644E+0000  4.921955E+0000
 -3.112074E+0000  3.055884E+0000
 -4.275516E+0000 -4.751115E+0000
  2.905988E+0000 -3.923537E+0000
  2.631836E+0000  1.243684E+0000
 -1.832679E+0000  2.189271E-0001
 -1.761134E-0001  6.634516E-0001
 -1.947919E+0000  4.259885E-0001
  1.467109E+0000 -4.451506E+0000
 -9.141169E-0001  4.758613E-0001
  2.412265E+0000  2.687420E+0000
 -1.618101E+0000 -2.405819E-0001
 -1.884744E+0000  5.354371E-0001
  1.722510E+0000  7.853555E-0001
 -7.784872E-0001 -1.832983E+0000
  2.316699E+0000 -1.136932E+0000
  6.332318E-0001  1.476630E+0000
 -4.196729E-0001  5.422398E-0002
 -8.416030E-0001  9.636736E-0001
  1.058156E+0000 -3.036253E+0000
 -9.933094E-0002  2.633121E+0000
 -2.451923E+0000  1.290705E+0000
 -9.943505E-0002 -1.622052E+0000
 -6.148466E-0002 -1.540162E+0000
  1.012392E+0000 -2.789915E-0001
  9.721724E-0001  2.868202E-0001
 -3.068655E+0000 -2.206893E+0000
  7.323772E-0002  3.560755E-0001
 -9.535417E-0001  2.335674E-0001
 -1.246461E+0000 -9.380312E-0002
  8.889702E-0001  3.932656E-0001
  3.542786E+0000 -8.553706E-0001
 -2.392003E+0000  3.684585E+0000
 -1.503170E+0000 -3.859178E+0000
  1.797602E+0000 -1.874757E+0000
  2.377193E+0000  3.447832E+0000
 -6.345063E-0001 -1.749045E+0000
 -2.290513E+0000  2.279004E-0002
  1.129779E+0000 -1.262148E+0000
  1.196970E+0000  1.295034E-0001
  1.756502E+0000  1.858044E+0000
 -1.740822E+0000 -9.550139E-0001
  2.134899E+0000 -6.062078E+0000
 -2.638758E-0001  7.485053E-0001
  1.323090E+0000  4.563874E+0000
 -2.443198E+0000 -2.586656E-0001
 -1.889296E+0000 -2.339866E+0000
  2.881949E+0000 -1.609752E+0000
  2.019970E+0000 -1.644170E+0000
 -7.466204E-0001  1.441426E+0000
  1.377623E+0000 -5.026837E-0001
 -9.836750E-0001 -1.642863E+0000
 -7.133708E-0002  1.535879E+0000
  1.132105E-0001 -7.123862E-0001
 -2.209217E+0000  1.318882E-0001
  2.571831E+0000  1.059801E+0000
 -2.122743E+0000  7.345384E-0001
 -2.182998E-0001 -1.759509E-0001
 -2.278203E+0000 -8.498157E-0002
  1.133601E+0000 -1.072419E+0000
  5.803999E-0001  1.204732E+0000
 -4.482708E+0000  1.983882E+0000
  2.892553E+0000 -2.633114E+0000
 -2.103939E-0001  1.276274E+0000
  7.563431E-0001  2.437194E-0002
 -1.642459E+0000  1.336226E-0001
  1.068249E+0000 -3.880964E+0000
  1.143902E+0000  1.103632E+0000
  7.220856E-0001 -5.561216E-0002
 -3.636068E+0000  3.214641E+0000
 -5.780377E-0002 -7.833436E-0001
  3.934183E-0001 -2.908344E+0000
  2.663442E+0000  3.580264E-0002
 -7.694084E-0001  1.294958E+0000
 -3.626282E+0000  1.107588E+0000
  1.566358E+0000 -5.222341E+0000
  3.426724E+0000  1.955956E+0000
  4.505404E-0002  8.316148E-0001
 -1.178184E+0000 -2.329528E+0000
  3.841794E-0001  1.122206E+0000
  7.749981E-0001  1.862530E+0000
  1.962417E+0000  2.939903E-0001
 -3.183346E+0000 -3.278194E-0001
 -2.401155E+0000 -1.927639E+0000
  4.330346E+0000  1.763783E+0000
 -8.134099E-0001  2.025679E+0000
 -9.600001E-0001  4.057341E+0000
 -6.891197E-0001 -2.489790E+0000
  1.044289E+0000  1.244287E-0001
  1.530338E+0000  1.220402E+0000
  6.685748E-0001  3.932535E+0000
 -2.172161E+0000  5.929358E-0001
 -1.395173E+0000 -1.589209E+0000
  2.902204E+0000 -1.315902E+0000
 -1.085080E+0000  1.923032E+0000
 -1.525503E+0000 -3.309717E+0000
  8.960847E-0001 -9.689477E-0001
  2.082224E+0000  1.861989E+0000
 -2.164716E+0000  4.029754E+0000
 -1.136682E+0000 -4.875020E+0000
 -1.326546E+0000 -1.021910E+0000
  4.532669E+0000  8.614766E-0001
  4.302565E-0001  2.017652E-0001
 -3.365962E+0000  1.536859E+0000
  1.535375E+0000 -1.333185E+0000
  3.487642E-0001  9.157190E-0001
 -3.383933E-0001 -5.029724E-0001
 -2.380820E+0000 -6.935781E-0001
  7.102368E-0001 -6.462486E-0001
  1.989467E+0000  3.956445E-0001
 -1.842168E+0000  7.039291E-0001
  3.574260E+0000 -2.051642E+0000
 -1.826731E+0000  1.175646E+0000
  8.554984E-0002  2.363985E+0000
 -1.187867E+0000 -8.569393E-0001
  1.424504E+0000  3.914337E-0001
 -9.954735E-0001 -9.774881E-0001
  9.416594E-0001  2.703416E+0000
  3.112293E-0001  1.589939E+0000
 -1.108424E+0000 -2.026892E+0000
  2.479198E-0001 -5.681556E-0001
  1.238130E+0000  2.213290E+0000
  4.768484E-0001 -1.494085E+0000
 -6.553947E-0001 -3.554133E+0000
  1.552348E+0000  3.701559E-0002
 -5.129264E-0001  1.528489E+0000
 -1.190565E+0000  7.460766E-0001
  2.990078E-0001 -6.789649E-0001
  1.758984E+0000  1.021516E+0000
 -1.658865E+0000  4.529289E+0000
  2.667181E-0001 -4.852363E+0000
  3.516921E+0000  2.749921E+0000
 -2.735688E+0000  2.977945E+0000
 -2.713336E+0000 -3.161263E+0000
  1.773831E+0000 -2.342896E+0000
  4.939547E-0002  2.990944E+0000
 -1.561100E+0000  2.006067E+0000
 -2.721993E+0000 -1.341134E+0000
  1.441107E+0000 -2.227105E+0000
  3.043469E+0000  3.803463E+0000
 -4.355251E+0000  3.711993E+0000
 -3.762778E+0000 -1.201652E+0000
  2.290876E+0000 -9.127166E-0001
  2.246424E+0000  1.789540E+0000
 -1.349930E+0000  3.115313E+0000
 -4.022978E+0000 -2.438750E+0000
  2.009734E+0000 -4.159318E+0000
  1.468157E+0000  2.094660E-0001
 -1.951184E+0000  3.811774E+0000
 -2.714560E-0001  2.775177E-0001
 -5.711328E-0001 -2.668161E+0000
  3.353707E-0001  3.233810E+0000
  5.574035E-0001 -4.430682E-0001
 -3.542009E+0000 -2.623056E+0000
  1.499555E+0000 -2.360060E+0000
  2.478419E+0000  1.448092E+0000
 -2.562223E+0000  5.177294E+0000
 -2.370219E+0000 -2.896359E+0000
 -2.830453E-0001 -1.217345E+0000
  3.399422E+0000  8.454361E-0001
 -2.794555E+0000  4.725341E+0000
 -1.580113E+0000 -2.069162E+0000
 -1.692961E+0000 -3.629402E+0000
  5.493938E+0000  8.526962E-0002
 -2.181354E+0000  2.049362E+0000
 -1.117012E+0000 -3.341642E-0001
  1.956824E+0000 -1.809282E+0000
 -4.970543E-0001  5.495088E-0005
  1.818752E+0000  1.369680E+0000
 -4.726313E-0001  1.031450E+0000
 -1.140263E+0000 -2.342570E+0000
 -7.908314E-0001  6.876863E-0001
  1.310976E+0000  1.502976E+0000
 -7.121657E-0001 -3.180678E-0002
  2.192686E-0002 -1.856712E+0000
 -7.668228E-0002 -1.709059E+0000
  5.457259E-0001 -4.461992E+0000
 -1.023569E+0000  4.012939E-0001
  1.496213E+0000 -3.158934E+0000
 -1.468348E+0000 -2.584435E-0001
  1.416703E+0000 -1.426787E+0000
 -1.218471E+0000  1.234443E-0001
 -2.626237E+0000 -2.539983E+0000
  2.589828E+0000 -1.289727E+0000
  8.533876E-0001  2.455769E+0000
  3.694377E-0001  3.119479E+0000
 -3.956648E+0000 -2.442929E+0000
  2.508981E+0000 -4.879211E+0000
  3.124702E+0000  2.658256E+0000
 -8.850937E-0002  3.229305E+0000
 -4.571094E+0000 -7.881917E-0001
 -4.333940E-0003 -6.057146E+0000
  4.009269E+0000  2.166361E+0000
 -3.900382E-0001  4.258280E+0000
 -3.491579E+0000 -6.941811E-0001
  1.109923E+0000 -3.494534E+0000
  2.553113E+0000  2.608480E-0001
  1.262226E+0000 -3.506284E-0002
 -1.121591E+0000  1.935015E+0000
  6.816033E-0002  7.205274E-0001
  2.150367E-0002 -1.435124E+0000
 -1.495495E+0000  2.790851E+0000
 -4.951902E-0001  3.113326E-0001
 -1.399689E+0000 -8.992556E-0001
  1.382813E+0000 -2.240362E+0000
 -1.727940E-0001 -2.478761E-0001
  1.084390E+0000 -3.346409E+0000
  4.611836E-0001 -3.210540E-0001
 -7.404029E-0001  2.227575E+0000
 -6.037871E-0001 -6.488120E-0001
 -1.517356E+0000  7.738744E-0001
  1.658248E+0000 -2.087853E+0000
  2.916451E+0000 -6.565795E-0001
 -4.376377E+0000  2.701260E+0000
  1.445879E+0000 -1.701295E+0000
  3.652580E+0000 -5.921415E-0001
 -2.541019E-0001  5.733939E+0000
 -9.520826E-0001 -1.529731E+0000
 -1.737729E+0000 -3.209998E+0000
  5.093645E+0000 -6.718288E-0001
 -2.511006E+0000  2.530770E+0000
 -2.217692E+0000  1.700517E+0000
 -7.020057E-0001  8.347140E-0001
 -3.965361E-0001 -7.478097E-0001
  9.776601E-0001  1.332008E+0000
 -2.126960E+0000  2.197330E+0000
 -2.118585E+0000  1.360432E+0000
  3.349820E+0000 -3.217776E+0000
 -7.184866E-0001  4.252081E+0000
 -1.688455E+0000  2.246602E+0000
 -1.286272E+0000 -3.450907E+0000
  2.143071E+0000 -9.794005E-0001
  1.060764E+0000  5.399280E-0001
 -3.343244E+0000  9.087567E-0001
 -3.984024E-0001 -3.106999E+0000
  2.583886E+0000 -9.693392E-0001
  1.160795E+0000  4.168291E+0000
 -4.176330E+0000  4.989325E-0001
 -6.079756E-0001 -5.046658E+0000
  3.221354E+0000 -1.187040E+0000
  1.458060E+0000  3.930389E+0000
 -2.577356E+0000 -1.133002E+0000
 -8.299548E-0001 -3.263934E+0000
  3.364247E+0000  1.922382E+0000
 -2.546218E+0000  3.235336E+0000
 -3.142960E+0000 -9.734788E-0001
 -1.209460E-0001 -2.484366E+0000
  3.099062E+0000 -6.802568E-0001
  4.326385E-0001  4.655228E+0000
 -5.251969E+0000 -6.926095E-0001
 -1.613241E-0001 -5.692930E+0000
  4.581592E+0000 -2.841312E+0000
 -6.467188E-0001  4.206718E+0000
 -3.289751E+0000 -2.087412E+0000
  5.986872E-0003 -5.767378E+0000
  2.714335E+0000 -2.726678E-0002
 -5.946538E-0001  4.573483E+0000
 -3.735613E+0000  5.861346E-0001
  9.724953E-0001 -6.179330E+0000
  1.787257E+0000 -3.472581E-0001
  2.604875E+0000  2.337315E+0000
 -3.340567E+0000  1.059912E+0000
 -3.129886E+0000 -7.595733E+0000
  4.978519E+0000 -3.394575E+0000
  1.662551E+0000  4.597644E+0000
 -2.831054E+0000  2.726854E-0001
 -3.650809E+0000 -5.083316E+0000
  4.950361E+0000 -1.078824E+0000
  6.078851E-0001  3.379070E+0000
 -2.122789E+0000  8.101779E-0001
 -1.583885E+0000 -3.405888E+0000
  1.945852E+0000 -3.193781E+0000
  1.537553E+0000  4.088899E+0000
 -6.322825E-0001  1.978483E+0000
 -3.597302E+0000 -4.129700E-0001
  1.609709E+0000 -2.616528E+0000
 -4.773522E-0001  6.373188E-0001
  4.019343E-0001  2.801480E+0000
 -1.820595E+0000 -5.285815E-0001
 -6.843414E-0001  9.174787E-0002
  1.064289E+0000 -1.522078E+0000
  7.294704E-0001 -2.378593E-0002
 -3.190134E+0000  1.066733E+0000
  7.572216E-0001 -2.444717E+0000
 -2.429356E-0001 -1.522172E+0000
  1.320673E+0000  2.459430E+0000
 -1.851610E+0000  1.625354E+0000
 -1.184938E-0001 -8.276046E-0001
  1.826356E+0000  1.267994E+0000
 -1.347369E+0000 -3.930246E-0002
 -2.344809E+0000  8.281380E-0003
  3.176412E+0000 -4.640684E+0000
 -7.134763E-0001 -1.969740E-0001
  5.122639E-0001  1.370693E+0000
 -6.526151E-0002  8.759354E-0003
 -7.297644E-0001 -3.025653E+0000
  1.966339E+0000 -2.018788E+0000
 -1.726826E+0000  4.042351E+0000
  1.898036E+0000  2.804445E-0001
 -1.090747E+0000 -6.067490E-0001
  8.686427E-0001 -3.399455E+0000
  3.562083E+0000  2.414573E-0001
 -2.590068E+0000  2.623024E-0001
  6.574372E-0001 -1.560301E+0000
 -3.272670E-0002 -1.095272E+0000
  1.137355E+0000  9.679369E-0001
 -3.173225E-0001  2.462822E+0000
 -1.878104E+0000 -2.209490E-0001
 -4.158338E-0001 -1.026348E+0000
  1.262646E+0000 -1.964704E+0000
 -2.116644E-0001  4.062388E+0000
 -7.096645E-0001 -8.860657E-0001
  4.968081E-0001 -3.697570E+0000
 -3.195048E-0001 -8.313816E-0001
  6.343055E-0001  4.431468E-0001
 -6.057313E-0001  1.261893E+0000
 -3.107990E+0000  1.992226E+0000
  2.528115E+0000 -1.533763E+0000
  1.275644E-0001  5.160134E+0000
 -2.268120E+0000  2.170961E+0000
 -9.988228E-0001 -5.610682E-0001
  1.419917E+0000 -5.477206E-0001
  1.761467E+0000 -1.891007E+0000
  1.218911E+0000  4.750117E-0001
 -9.451086E-0001  1.564789E+0000
  1.321202E+0000  7.344662E-0002
 -1.729646E+0000 -5.048934E-0001
  1.548564E+0000 -4.506881E-0001
 -1.662122E-0001 -1.279821E+0000
  9.216872E-0001  1.744719E+0000
  3.343707E-0001  1.268143E+0000
 -1.958142E+0000 -7.341162E-0001
  8.764140E-0001 -3.756422E+0000
  2.286393E+0000 -1.030690E+0000
 -2.539384E+0000  2.557905E+0000
 -5.253346E-0001  2.322033E+0000
 -2.593247E-0001 -7.770187E-0001
  2.628838E-0001  2.019999E-0002
  1.482817E+0000  3.229909E+0000
 -9.053821E-0001  8.931667E-0001
 -5.404700E-0001 -2.808412E+0000
  2.538852E+0000 -9.578267E-0001
 -6.378866E-0002  4.800175E+0000
 -1.788767E+0000  1.204959E-0001
 -2.676763E+0000 -2.997185E+0000
  4.723853E+0000 -7.085235E-0001
 -9.471918E-0002  4.185560E+0000
  2.282801E-0001  7.487374E-0001
 -4.778458E+0000 -7.309117E-0001
  3.831734E+0000 -2.421242E+0000
  2.306534E+0000  2.462358E+0000
 -2.346487E+0000  2.592789E+0000
 -1.375066E+0000 -2.757253E+0000
  3.087083E-0001 -3.688560E+0000
  3.539555E+0000  3.322349E+0000
 -3.381265E+0000  8.085235E-0001
 -8.312078E-0001 -5.556144E+0000
  2.800233E+0000 -1.408181E+0000
  1.157407E+0000  4.459416E+0000
 -2.403849E+0000  2.997612E+0000
 -1.224066E+0000 -3.198384E+0000
  3.153974E+0000 -1.719961E+0000
  1.671919E+0000  3.826261E+0000
 -5.408748E+0000  4.496483E+0000
  9.169190E-0002 -5.830634E+0000
  8.693632E-0001  3.125799E+0000
  4.302751E+0000  3.080930E-0001
 -2.683740E+0000  1.232885E+0000
 -1.122269E+0000 -4.331744E-0001
  1.687469E+0000 -1.203605E+0000
 -5.483627E-0002  2.630286E+0000
  9.154022E-0001 -5.568216E-0002
 -3.840859E+0000  1.798552E+0000
  2.632926E+0000 -3.074022E+0000
  2.914033E-0001  5.358653E+0000
  1.438828E+0000  3.085622E+0000
 -2.846759E+0000 -5.957150E-0001
  2.612330E-0001 -4.598679E+0000
  2.468850E+0000 -5.758412E-0001
  1.247253E+0000  2.815441E+0000
 -3.818332E+0000 -9.161846E-0001
  8.165054E-0001 -5.503356E+0000
  2.878781E+0000  4.262974E-0001
  2.562832E+0000  2.446749E+0000
 -7.343547E+0000 -1.147546E+0000
  2.476673E+0000 -2.771852E+0000
  2.443644E+0000  4.058132E+0000
  2.075557E+0000  5.562633E+0000
 -7.730654E+0000 -1.523075E+0000
  2.173274E+0000 -6.416883E+0000
  5.891010E+0000  3.189859E+0000
 -2.040651E+0000  7.165847E+0000
 -7.246712E+0000 -3.019888E+0000
  3.050834E+0000 -6.490036E+0000
  4.318126E+0000  2.291129E+0000
 -2.622757E+0000  4.324976E+0000
 -2.468363E+0000 -1.646485E+0000
  8.325915E-0001 -3.584426E+0000
  1.038833E+0000  1.403258E+0000
  1.780649E+0000  1.158092E+0000
 -4.366598E+0000 -2.782561E-0001
  1.116955E+0000 -3.303283E+0000
  5.250162E-0001 -1.885690E+0000
  9.382501E-0001  1.145941E+0000
  1.167003E+0000  3.705083E+0000
 -4.010688E+0000  1.572584E+0000
  3.137350E+0000 -3.631439E+0000
  4.790015E-0001  1.918087E+0000
  8.888231E-0001  2.358319E+0000
 -3.005290E+0000  5.216008E-0001
 -1.841906E+0000 -1.174948E+0000
  3.929899E+0000 -7.586453E-0001
 -1.440951E+0000  1.692756E+0000
 -4.246763E+0000 -4.077217E-0001
  1.364173E+0000 -6.245838E+0000
 -2.221711E-0001  2.357485E+0000
  4.205962E+0000  1.400158E+0000
 -5.201768E+0000  2.895900E+0000
 -8.512311E-0001 -4.355632E+0000
  1.201766E+0000  2.140384E-0002
  3.110235E+0000  5.404986E+0000
 -1.581499E+0000 -8.325731E-0001
  6.698222E-0001 -4.070601E+0000
  6.225041E-0001  1.339562E+0000
  1.848734E+0000  2.612537E+0000
 -3.504945E+0000  1.604439E+0000
  1.305839E+0000 -1.805438E+0000
 -1.348621E-0001 -1.781762E+0000
 -7.618611E-0001 -1.131585E+0000
  1.346714E+0000 -6.379412E-0001
 -3.059203E-0001  5.118059E-0002
  9.004020E-0001  1.492200E+0000
  1.543384E+0000 -5.566298E-0001
  1.521662E-0001 -1.797961E+0000
  1.906581E+0000 -1.800820E+0000
 -1.750617E+0000 -5.053613E-0001
  8.742670E-0001  2.299147E-0001
  1.702424E-0001 -4.724816E-0001
  2.372879E-0001 -2.339044E+0000
  1.403753E+0000  6.787177E-0001
 -1.654179E+0000  1.044208E+0000
 -2.915946E+0000 -1.316770E+0000
  9.165266E-0001 -1.775574E+0000
  2.037016E+0000  9.877874E-0001
 -5.930858E+0000  3.618926E+0000
  1.349858E+0000 -6.109993E+0000
 -1.483966E-0001 -1.938564E+0000
  5.092341E+0000 -1.700290E+0000
 -1.010075E+0000  6.150509E+0000
 -1.233276E+0000 -1.084051E+0000
 -1.385943E+0000 -1.178168E+0000
  4.648414E+0000 -2.732216E+0000
  6.028141E-0001  6.253839E+0000
 -5.690206E+0000  1.402610E+0000
  2.341122E+0000 -8.308953E+0000
  2.058904E+0000  4.930349E-0002
  8.988431E-0001  4.982551E-0001
 -4.112319E+0000  3.903507E+0000
 -1.432642E+0000 -3.922237E+0000
  2.711206E+0000 -1.708084E+0000
  1.145743E+0000  4.155276E+0000
 -3.873792E+0000  1.328393E+0000
 -4.088529E+0000 -2.653769E+0000
  2.809524E+0000 -3.467528E+0000
  2.852429E+0000  4.019811E+0000
 -4.307568E+0000  1.935862E+0000
  1.153715E-0001 -5.218062E+0000
  2.740234E+0000 -2.775981E+0000
  3.643586E+0000  5.303252E+0000
 -2.057089E+0000  8.530772E-0001
 -4.082307E+0000 -4.815390E+0000
  5.735772E+0000 -2.973607E+0000
  2.568574E+0000  4.138126E+0000
 -2.760424E+0000  1.053898E+0000
  2.660020E-0001 -3.438957E+0000
  8.830783E-0001  1.653532E+0000
  7.576855E-0001  1.985359E+0000
 -1.533737E+0000 -1.439384E+0000
 -2.343201E+0000 -8.025147E-0001
  2.961694E+0000 -2.319489E+0000
  1.822634E+0000  2.034735E+0000
 -2.145678E+0000  1.242661E+0000
 -1.818708E-0001  1.792185E+0000
  4.996457E-0001 -2.399076E+0000
  3.397379E-0003  3.128763E+0000
  1.559409E+0000 -2.709048E+0000
 -3.330947E+0000  1.985330E+0000
  4.548689E+0000 -1.356600E+0000
 -3.652543E+0000  3.469549E+0000
 -2.548385E-0001 -3.685064E+0000
  1.749790E+0000  1.648495E-0001
  1.559555E+0000 -3.001948E-0002
 -1.355680E+0000  8.241203E-0001
 -3.368643E+0000 -2.951929E+0000
  2.947329E+0000 -2.380512E+0000
  1.950908E-0001  2.243885E+0000
 -1.400075E+0000 -1.400815E+0000
 -2.560297E+0000 -2.461768E+0000
  3.482930E+0000 -4.195489E+0000
  1.084045E+0000  2.177436E+0000
 -2.839778E+0000 -1.668233E-0001
 -1.184390E+0000 -3.207088E+0000
  3.822930E+0000 -2.823709E+0000
  5.383235E-0001  4.252055E+0000
 -2.889528E-0001  3.378292E-0001
 -2.761899E+0000 -7.924276E-0002
  2.772248E+0000 -2.366275E+0000
  1.814890E+0000 -5.201860E-0001
 -2.073591E+0000  6.143864E-0001
 -2.536457E+0000  5.209543E-0001
  1.851737E+0000 -1.661601E+0000
  7.134755E-0002  1.641060E+0000
  1.540678E-0001 -3.067029E+0000
 -1.323570E+0000  8.783735E-0001
  2.276031E+0000  2.314759E-0001
 -9.351066E-0001  1.244507E+0000
 -4.403873E-0001 -1.531679E+0000
 -3.180114E-0001 -5.083109E+0000
  2.432932E+0000 -1.098682E+0000
 -6.057311E-0001  4.603223E+0000
 -1.660931E+0000 -4.122508E-0001
 -4.164735E-0001 -1.707753E+0000
  9.720557E-0001 -6.264062E-0001
 -1.169704E-0001  1.511482E+0000
 -5.052665E-0001 -2.294329E+0000
 -1.126990E+0000  8.347811E-0001
  1.806990E+0000 -1.791231E+0000
  8.573290E-0002 -6.005605E-0001
 -1.792645E+0000 -2.562768E-0002
  1.955384E-0001 -2.452579E+0000
 -2.216936E+0000 -2.186659E+0000
  5.902446E-0001  1.320151E+0000
  6.621088E-0001  3.470007E+0000
 -3.373018E+0000  7.484623E-0001
  2.664357E-0001 -4.253282E+0000
  1.104433E+0000  1.898257E-0002
  6.170793E-0001  3.305294E+0000
 -2.331362E+0000 -2.571539E+0000
  2.233001E+0000 -2.190101E+0000
  5.429309E-0001 -1.220372E-0001
 -2.438003E+0000  1.392272E+0000
 -3.533812E+0000 -1.733598E+0000
  1.843625E+0000 -2.031825E+0000
  2.893403E+0000  5.890277E-0001
 -6.677255E-0001  2.407526E+0000
 -3.100124E+0000 -1.215334E+0000
  5.510105E-0001 -4.227875E+0000
  5.785249E+0000  1.710433E+0000
 -3.070094E+0000  5.973458E+0000
 -3.312200E+0000 -5.399265E-0001
  2.981489E-0001 -5.510836E+0000
  2.277688E+0000  1.377260E+0000
  7.835702E-0001  1.968164E+0000
 -3.664871E+0000  1.901518E+0000
  1.111318E+0000 -1.133426E+0000
  1.061221E+0000  2.975853E-0001
 -4.975383E-0001  4.746782E+0000
 -6.922052E-0004  1.536300E+0000
 -1.152289E+0000 -6.653922E-0001
  2.684636E+0000 -2.911385E+0000
  5.152176E-0001 -2.383032E-0001
 -5.537696E-0001  4.425705E-0001
  3.021183E-0001 -1.990128E+0000
  8.689233E-0001 -5.003928E-0001
  5.199040E-0001  3.847883E-0002
 -1.158636E+0000 -2.084586E+0000
  3.970768E-0001 -1.071377E+0000
  3.775279E+0000  4.306530E-0001
 -5.003071E-0001  1.127734E+0000
 -1.026952E+0000  1.143161E+0000
 -8.484598E-0001  1.999816E+0000
  1.821641E+0000 -2.378171E+0000
  1.360865E+0000 -9.794534E-0001
 -1.443249E+0000  4.235459E+0000
  4.060868E-0001 -2.921986E+0000
 -1.817167E+0000 -1.431295E+0000
  9.248051E-0001  1.307867E-0001
  4.889960E-0001  8.844373E-0001
 -8.023132E-0003  1.886305E+0000
  1.856092E+0000 -6.882041E-0002
 -3.462927E+0000  2.087089E-0001
  9.972758E-0001 -3.999559E+0000
  8.165779E-0001 -3.378243E-0001
 -1.594776E+0000  2.531491E+0000
 -2.196628E-0001  2.769623E-0001
 -1.893357E-0001 -4.578760E+0000
  3.385503E+0000  1.691934E+0000
  3.515628E-0001  6.696388E+0000
 -2.464412E+0000 -4.082110E+0000
 -1.086515E+0000 -2.135094E+0000
  2.884318E+0000  7.017344E-0001
  2.130056E-0001  1.324855E+0000
 -2.033938E+0000 -1.248213E+0000
  2.123515E+0000 -1.166894E+0000
  2.320016E-0001 -5.937257E-0001
  5.247576E-0001 -3.104717E+0000
 -1.646992E+0000  6.033800E-0001
  2.108798E+0000 -5.571302E+0000
 -1.605562E+0000  6.100147E-0001
  2.753483E+0000  1.284418E+0000
 -2.149448E+0000 -5.346918E-0001
  2.321019E-0001 -2.318241E+0000
  1.730425E+0000  1.844552E+0000
  3.663020E-0001  1.754277E-0001
 -1.830665E+0000  4.274862E-0001
  4.900693E-0001 -8.304395E-0001
  1.001948E+0000 -5.291271E-0001
 -3.780724E-0001  8.799039E-0001
  5.121985E-0001 -2.308631E+0000
  2.081427E-0001 -2.255515E+0000
  1.025928E+0000 -8.607420E-0001
  1.275247E+0000  9.314614E-0001
 -4.135691E+0000  1.452011E+0000
 -6.096383E-0001 -5.591016E+0000
  2.457583E+0000 -1.565238E+0000
  2.629889E+0000  2.339606E+0000
 -1.304030E+0000  3.326172E+0000
 -8.747106E-0001 -1.981177E+0000
 -1.480907E-0001 -1.524085E+0000
```
