## Supplementary material for "Pervasive false brain connectivity from electrophysiological signals": MahmoudiKarimiCase2-timeseries.txt (part 102 of 133)

```
  3.468934E+0000 -5.016194E-0003
 -4.531933E+0000  1.522786E+0000
  1.526147E+0000  8.834685E-0001
 -1.324538E+0000  2.743463E-0001
 -1.361690E+0000 -5.358081E-0001
  2.346270E+0000 -1.933744E+0000
  1.166946E+0000  1.427777E+0000
  1.016906E+0000  7.220644E-0002
 -2.578143E+0000 -2.544729E+0000
  5.346655E-0001 -1.098522E+0000
  1.124421E+0000  1.273158E-0001
 -1.389735E+0000 -3.259633E-0001
 -3.927482E-0001 -1.255636E+0000
  7.960059E-0001 -5.784208E-0001
  2.331049E-0002  3.806897E-0001
 -7.967513E-0001 -2.574317E+0000
  1.609644E-0001 -3.103468E-0001
 -2.481211E+0000  4.015257E+0000
  2.112140E+0000  6.091517E-0001
  1.442183E+0000  5.207943E-0001
 -2.192231E+0000 -4.303076E-0001
 -9.408783E-0001 -1.769245E+0000
  2.306716E+0000 -3.585830E+0000
 -1.984193E-0001  1.400397E+0000
 -5.958446E-0001 -3.788535E-0001
 -2.206180E+0000 -1.856884E+0000
  1.146165E+0000 -4.844726E-0001
 -3.458772E-0002  1.958554E+0000
 -1.242646E+0000 -1.347097E+0000
  1.250879E+0000 -2.204466E+0000
 -1.038955E+0000  5.239747E-0001
  2.653325E+0000 -9.985934E-0001
 -1.272534E+0000  8.886082E-0001
 -5.239564E-0001  2.692923E-0001
 -6.740359E-0001  3.668120E-0001
  1.794371E+0000 -1.311579E+0000
 -8.188908E-0001  1.424039E+0000
  5.501846E-0001 -1.070209E+0000
 -1.550260E-0001 -1.070936E+0000
  2.282161E+0000  1.172725E+0000
 -3.653515E-0001  1.466055E+0000
 -6.849392E-0001 -4.112325E-0001
 -1.609754E+0000 -6.800608E-0001
  3.683872E+0000  2.572157E+0000
  1.273870E+0000  3.316292E-0001
 -1.495306E+0000  5.710620E-0001
  2.408822E+0000 -1.518398E+0000
 -2.210010E+0000 -4.064870E+0000
  2.955422E-0001  2.575885E+0000
 -1.057778E+0000  6.585992E-0001
 -2.677991E+0000 -2.136896E+0000
  2.388227E+0000  7.550116E-0001
  4.106526E-0001  1.843719E+0000
 -2.307916E+0000  1.619895E-0001
 -1.904269E+0000 -6.864820E-0001
  1.512104E+0000 -2.471383E+0000
  1.642159E+0000  3.132592E+0000
 -7.998659E-0001 -5.795819E-0001
 -3.087745E+0000 -1.320839E+0000
  4.524247E+0000  1.772813E+0000
  2.563501E-0001  2.853750E+0000
 -2.801743E+0000  1.747026E+0000
 -1.158284E+0000 -2.902951E+0000
  1.733888E+0000 -3.347442E-0001
 -1.853408E+0000  5.461697E-0001
 -2.168895E+0000 -8.720113E-0002
  1.399708E+0000 -8.766677E-0001
 -1.811924E-0001  1.779722E-0001
  3.577191E-0001  1.727172E+0000
 -5.348151E-0001 -1.508714E+0000
 -5.749604E-0002 -4.923708E-0001
  5.927984E-0001  4.596001E-0001
 -1.414621E+0000  1.063655E+0000
  1.709996E-0001 -1.058819E+0000
  1.925162E+0000  5.798110E-0001
 -1.640351E+0000  2.275804E+0000
  2.417661E-0001  8.686569E-0001
 -7.527882E-0001  2.741187E+0000
  1.652831E+0000  1.404551E+0000
  3.007825E-0001  1.994679E+0000
  1.360166E+0000  1.762810E+0000
  1.634427E-0001  5.604524E-0002
 -1.706793E+0000 -2.341878E+0000
  1.149757E+0000 -2.715109E-0001
 -7.766121E-0001  1.477111E+0000
 -2.506150E+0000 -9.884725E-0001
  1.396752E+0000 -2.233581E+0000
  3.893274E+0000 -2.940120E+0000
  9.245592E-0001  3.495085E+0000
 -3.818102E+0000  1.784007E+0000
 -2.064864E+0000 -1.560537E+0000
  1.585262E+0000 -1.639907E+0000
  1.912325E-0001  3.303991E+0000
 -1.252393E-0001  1.182927E+0000
 -2.381994E+0000 -2.452081E+0000
  5.188279E-0001 -3.269652E+0000
  3.671516E+0000  1.371870E+0000
 -3.126572E-0001 -2.652886E-0001
 -2.147382E+0000  4.642648E-0002
  1.946796E+0000 -2.674058E+0000
  8.717745E-0002 -5.728838E-0001
  1.072884E+0000  1.747442E+0000
 -1.793150E+0000 -7.410548E-0001
  2.543454E+0000 -2.342503E+0000
  2.261803E+0000 -2.965039E-0001
 -1.925851E+0000  3.884139E+0000
 -9.607490E-0001  2.781651E-0001
 -2.605603E-0001 -2.323571E+0000
  1.881128E+0000  1.384557E+0000
 -1.695217E+0000  3.289318E+0000
 -1.554182E+0000 -1.330626E+0000
 -3.913627E-0001  1.613403E-0001
  2.371358E+0000 -2.944579E-0002
 -1.631682E+0000  6.300496E-0001
 -2.105592E+0000 -8.398737E-0001
  4.125349E+0000 -1.436572E+0000
 -8.200545E-0001  1.704975E-0001
  1.121040E+0000  1.901425E+0000
 -3.518932E+0000  1.297973E+0000
  3.497221E-0001 -3.605852E+0000
 -4.401202E-0001 -1.337500E+0000
  2.787907E+0000  9.750494E-0001
  2.789762E-0001 -3.863072E-0001
 -1.961081E+0000 -9.039011E-0001
  3.035624E+0000  2.000596E+0000
 -2.684659E+0000  1.647845E+0000
  2.923857E+0000 -1.262894E+0000
 -2.667756E+0000  4.333090E-0002
  3.264318E+0000  1.061712E+0000
 -1.454017E+0000  7.541652E-0001
 -2.112585E+0000  4.679432E-0001
  2.543112E+0000 -8.272649E-0001
 -2.015492E+0000  2.394484E+0000
 -2.874003E+0000 -1.247876E+0000
 -3.213331E-0001 -2.168927E+0000
  2.031441E+0000  9.776225E-0001
 -1.681476E+0000  3.401750E+0000
 -1.399586E-0001 -1.994116E-0001
 -3.100691E+0000  4.889559E-0001
  2.325018E+0000 -1.201940E+0000
  1.110232E+0000  4.873358E+0000
 -2.875989E-0001 -3.206236E-0001
 -3.934362E+0000 -2.315755E+0000
  4.243134E+0000 -2.480448E-0001
  5.205028E-0001  3.774328E+0000
 -1.048172E+0000 -1.085576E+0000
 -2.341568E+0000 -2.907359E+0000
  3.666649E+0000 -3.747861E+0000
  1.366680E+0000  3.054726E+0000
 -2.399491E+0000  1.615283E+0000
  5.804312E-0001 -5.448253E+0000
  4.195089E+0000 -1.316771E+0000
  9.018002E-0001  3.722427E+0000
 -2.351162E+0000 -6.385606E-0001
 -1.152324E+0000 -4.472975E+0000
  6.273712E+0000  8.330412E-0001
 -6.230440E-0001  5.512389E+0000
 -1.920749E+0000  1.429240E+0000
 -4.122372E-0001 -4.220482E+0000
  2.735495E+0000 -7.102238E-0001
 -7.339851E-0001  2.506044E+0000
 -2.335755E+0000  1.968661E+0000
 -1.806510E+0000 -3.347322E+0000
  1.915343E-0001  1.196650E+0000
  2.512964E+0000  2.574109E+0000
 -1.816979E+0000 -1.083040E+0000
  4.737677E-0001 -4.047932E+0000
 -3.000548E-0001  3.710976E-0001
  3.282018E+0000  4.891673E-0003
 -9.171679E-0001  5.593596E+0000
 -1.482063E+0000  9.210540E-0002
  2.087906E+0000 -3.045522E+0000
  4.184901E+0000  3.360672E+0000
 -3.309424E+0000  5.090231E+0000
 -3.375811E+0000 -6.496609E-0001
  2.447249E+0000 -4.761926E+0000
  3.484563E+0000  3.099784E+0000
 -1.906866E+0000  3.259314E+0000
 -5.100218E+0000 -1.397105E-0001
  2.644979E+0000 -4.539533E+0000
  1.659079E+0000  1.326496E+0000
  7.812153E-0002  4.370477E-0001
 -4.512055E+0000 -1.030036E+0000
  2.821699E+0000 -3.791893E+0000
  2.450422E+0000 -8.654841E-0001
  2.121621E-0001  3.978891E+0000
 -4.052058E+0000 -7.082520E-0001
 -1.459175E+0000 -3.135126E+0000
  1.828081E+0000  1.242740E+0000
  9.192992E-0001  3.102686E-0001
 -1.510747E+0000 -1.837700E+0000
 -2.634103E-0002 -9.890485E-0001
  4.115029E-0001 -2.026693E+0000
  1.369642E+0000  3.792424E-0001
 -4.111892E+0000  2.685533E+0000
  2.651442E+0000 -7.188772E-0001
  6.097510E-0001 -8.716353E-0002
  1.014178E+0000  2.199701E+0000
 -1.625283E+0000 -1.353285E+0000
 -3.125898E+0000 -2.616653E+0000
  4.448939E+0000 -2.313662E+0000
  1.573525E+0000  3.753000E-0002
 -1.076902E+0000  3.257531E+0000
 -1.529111E+0000 -1.261279E+0000
  8.781066E-0001 -2.070720E+0000
 -3.380945E-0001 -4.643003E-0001
  4.101189E-0001  5.326355E+0000
  8.142550E-0001 -1.345691E-0001
 -7.939899E-0001 -1.810896E+0000
  4.396291E-0001  1.532952E+0000
  2.540950E-0001  2.313093E+0000
 -1.277582E+0000 -2.118634E+0000
 -1.432279E+0000 -2.620835E+0000
  3.212606E+0000 -3.984067E-0001
 -9.157741E-0001  4.762258E+0000
 -7.131169E-0001  9.801320E-0001
 -2.269761E-0001 -2.080247E+0000
  1.297531E+0000 -1.504307E+0000
  2.299994E+0000  3.909153E+0000
 -1.864602E+0000  2.695395E+0000
 -2.387867E+0000 -2.227304E-0001
 -6.679187E-0002 -2.858511E+0000
  3.491498E+0000  2.011576E+0000
  1.997229E-0001  2.685302E+0000
 -4.186932E+0000  5.682134E-0001
 -3.962038E-0001  7.378846E-0001
  1.243806E+0000 -1.394921E+0000
  4.709690E-0001  1.351028E-0001
 -8.615365E-0001 -4.791953E-0001
  3.057341E+0000  1.879394E+0000
 -5.468964E-0002  4.651290E-0001
 -3.470315E+0000 -2.645071E-0001
  1.457659E+0000 -3.047622E+0000
  1.079548E+0000 -4.479304E-0003
  2.102996E+0000  1.971335E+0000
 -3.896333E+0000 -1.125000E+0000
 -1.796099E-0001 -4.077833E+0000
  2.711543E+0000  2.288706E+0000
  1.091015E-0002  4.639635E+0000
 -1.125729E+0000 -1.971781E+0000
 -2.222723E+0000 -2.518712E+0000
  7.349451E-0001 -1.186231E+0000
  1.995603E+0000 -1.329855E+0000
 -5.095907E-0001  2.160543E+0000
 -6.995259E-0001  7.194790E-0002
 -1.590714E+0000 -3.008512E+0000
  2.191033E+0000 -2.318950E+0000
 -4.013309E-0002  1.828866E+0000
 -1.742563E+0000 -2.960708E+0000
  3.579453E-0001 -1.673723E+0000
  2.031733E+0000  8.463964E-0001
 -3.196781E-0001  2.399828E+0000
 -2.788330E+0000 -9.441914E-0001
  1.497797E+0000 -3.034585E+0000
  2.950507E+0000 -2.098730E-0001
 -2.161471E-0001  6.064007E+0000
 -1.979627E+0000 -9.228667E-0001
 -3.141896E-0001 -4.691498E+0000
  4.436896E+0000 -2.532909E+0000
  4.131985E-0001  3.275574E+0000
 -1.466334E+0000 -4.926385E-0001
 -2.729942E+0000 -7.948751E-0002
 -4.409520E-0001  2.785181E-0001
  3.611671E+0000  7.666254E-0001
 -3.224574E+0000  4.822440E+0000
 -1.116094E-0001  5.754701E-0001
  1.447016E+0000 -1.765386E+0000
 -3.092799E-0001  2.291261E+0000
 -2.132891E+0000  2.171404E+0000
  7.965903E-0001 -2.874511E+0000
  6.613060E-0001  2.079518E+0000
  2.038346E+0000 -1.298556E+0000
 -3.020997E+0000  9.897049E-0001
  6.495502E-0001 -2.350118E-0001
  2.083388E+0000 -2.317269E+0000
  8.622301E-0001  1.834673E+0000
  9.158616E-0001  2.012865E+0000
 -2.783191E+0000 -4.771964E-0001
 -3.862510E-0002 -2.204458E+0000
  1.268607E+0000 -1.040006E+0000
  2.733348E-0002  7.994267E-0001
 -1.807758E+0000 -2.018022E+0000
  1.181494E+0000  1.355154E+0000
 -4.037645E-0002  2.354046E+0000
 -1.319654E+0000  1.334676E+0000
 -6.102705E-0001 -3.725798E+0000
  1.893582E+0000 -1.495483E+0000
 -5.345200E-0001  2.216710E+0000
 -1.867486E+0000  4.472678E+0000
 -2.259563E+0000 -2.171621E+0000
  3.985728E+0000  1.456270E-0001
  2.714593E+0000  2.077559E+0000
 -3.670097E+0000  3.563068E+0000
  3.551806E-0001 -3.994645E+0000
  5.969840E-0001 -4.645573E+0000
  2.882131E+0000 -8.748297E-0003
 -2.371871E+0000 -1.071328E+0000
 -1.393541E+0000 -3.098724E+0000
  4.375019E+0000 -2.977348E+0000
 -7.027369E-0003  5.012206E+0000
 -1.172119E+0000  2.269041E-0001
 -5.298609E-0001 -6.198519E+0000
  6.455722E-0001 -1.050738E+0000
  4.570544E+0000  3.477699E-0001
 -3.144857E+0000  4.956471E+0000
 -4.199500E+0000 -2.362872E+0000
  3.388188E+0000 -2.383804E+0000
  3.477728E+0000  3.683855E+0000
 -4.788822E+0000  4.795269E+0000
 -5.407219E+0000 -4.852669E+0000
  5.814815E+0000 -4.721434E+0000
  4.127421E+0000  5.602592E+0000
 -4.482227E+0000  3.845524E+0000
 -1.630375E+0000 -5.605339E+0000
  4.829293E-0001 -4.370085E+0000
  4.301520E+0000  3.327184E+0000
 -1.642188E+0000  6.037310E+0000
 -6.365261E+0000 -1.525166E+0000
  1.680897E+0000 -6.774356E+0000
  5.175019E+0000  2.502734E+0000
 -1.787318E+0000  5.210090E+0000
 -3.875843E+0000 -2.043870E+0000
  1.378599E+0000 -4.302997E+0000
  4.058635E+0000  1.653245E+0000
 -2.516679E+0000  3.972325E+0000
 -1.422360E+0000 -6.143243E+0000
 -7.932931E-0003 -3.428159E-0001
  4.028457E+0000  1.138929E+0000
 -2.777574E+0000  8.673808E-0001
 -1.756486E+0000 -1.967917E+0000
  2.884377E+0000 -1.782535E+0000
  1.248560E+0000  4.349101E+0000
 -2.458990E+0000  1.066060E+0000
 -1.527805E+0000 -4.962637E+0000
  2.335272E+0000 -2.088283E+0000
  4.205598E+0000  1.889809E+0000
 -5.159250E+0000  2.043947E+0000
  2.027931E+0000 -9.478136E-0001
 -1.058049E+0000  1.291485E+0000
  4.218524E+0000  1.379889E-0001
 -1.376469E+0000 -4.151362E-0001
 -2.209202E+0000 -2.118232E-0001
  4.505617E+0000 -1.127969E+0000
 -2.877926E+0000  3.580709E+0000
 -1.291164E+0000 -3.157823E+0000
 -9.534282E-0001 -2.746591E-0001
  2.809224E+0000  3.206278E+0000
  7.499681E-0001  3.460766E+0000
 -4.883109E+0000 -2.275872E+0000
  9.293695E-0001 -2.868813E+0000
  8.067423E-0001 -1.488256E+0000
  2.268978E+0000  3.825450E+0000
 -2.150632E+0000  8.796439E-0001
 -1.933347E+0000 -1.062949E+0000
  9.100092E-0001  9.264523E-0002
 -1.450716E-0001  2.027509E+0000
  5.350264E-0001 -1.312000E+0000
  1.010068E+0000 -2.496594E+0000
  1.152500E+0000  1.527286E+0000
  1.496771E+0000 -1.517320E-0001
 -2.973382E+0000 -2.019752E+0000
 -4.857651E-0001 -2.651136E-0001
  1.314350E-0001  5.479213E-0001
 -7.571612E-0001 -6.791160E-0001
  6.813083E-0001  2.378175E+0000
 -1.144314E+0000  1.271693E+0000
  1.224534E+0000  1.545336E-0001
 -6.475854E-0001 -3.487178E-0001
  1.264178E+0000  2.115392E-0001
 -2.999639E+0000 -2.130430E-0001
  4.958347E-0002 -1.992612E+0000
  2.200563E+0000  1.606180E+0000
 -8.542532E-0001  8.668882E-0001
 -9.226086E-0001 -6.506962E-0001
  2.024249E-0001 -1.535367E-0001
  1.658247E+0000 -1.967545E-0001
 -2.707823E+0000  2.621508E+0000
 -9.991251E-0001 -3.155383E+0000
  5.307905E+0000  1.559612E+0000
 -3.185563E+0000  2.707093E+0000
 -8.877275E-0001 -9.337222E-0001
 -2.427398E-0002 -2.839393E+0000
  1.027207E+0000  8.453815E-0001
  1.990990E+0000  1.591834E+0000
 -1.136420E+0000 -8.453674E-0001
 -1.276728E+0000 -3.904235E+0000
  4.196925E+0000  1.691226E+0000
 -2.798051E-0001  2.127714E+0000
 -7.051572E-0001  6.800024E-0001
 -7.694220E-0002 -7.228914E-0002
  1.894629E+0000 -3.041170E+0000
  1.137910E+0000  2.613798E+0000
 -2.530011E+0000  2.192172E+0000
  2.231906E-0001 -2.555133E+0000
 -1.644885E+0000  6.785706E-0001
  6.324305E+0000  1.401162E+0000
 -2.498756E+0000  3.685694E+0000
 -2.544935E+0000 -3.815287E+0000
  2.959298E+0000 -2.748345E+0000
  3.180649E+0000  9.501941E-0002
 -8.215327E-0001  2.575726E+0000
 -1.305223E+0000  2.289886E+0000
  4.634192E-0002 -4.823699E-0001
 -1.846500E-0001 -3.008255E+0000
  2.021177E+0000  8.025179E-0001
 -9.509172E-0001  7.009775E-0001
 -2.471300E-0001  1.448380E-0002
  1.752332E+0000 -5.165710E-0001
 -2.341011E+0000  1.559861E+0000
  9.929998E-0001  4.422952E-0001
  1.172934E+0000 -8.869007E-0001
 -3.195943E-0001  1.333945E+0000
  1.469353E-0002  8.224882E-0001
  3.529439E-0001  5.406594E-0001
 -1.273022E+0000  1.102512E+0000
  7.687767E-0001 -1.359064E+0000
  8.761266E-0001  2.367330E+0000
 -5.182205E-0001  1.769935E+0000
 -2.863613E-0001  1.448627E-0001
  1.002657E+0000 -2.107399E+0000
 -7.315329E-0001  1.179146E+0000
 -7.221680E-0001  5.555568E-0001
  9.365433E-0002 -1.739632E+0000
 -1.841554E-0001 -6.027463E-0001
  8.631651E-0001  1.356795E+0000
 -5.583419E-0001 -3.976879E-0002
 -2.676022E+0000 -3.214923E-0001
  2.964765E+0000 -3.304170E-0001
  2.190601E+0000  2.854506E-0001
 -3.136806E+0000  3.993388E-0001
 -5.286629E-0001 -3.420517E+0000
  8.449160E-0001  1.009167E+0000
  1.270213E+0000  1.788488E+0000
 -3.968685E+0000 -1.622307E+0000
  2.782093E+0000 -3.469543E-0001
  1.713607E+0000  2.767864E+0000
 -7.499617E-0001  1.774971E+0000
 -9.197715E-0001 -1.587831E+0000
  3.900461E+0000 -2.160319E+0000
  2.415325E+0000  2.266179E+0000
 -7.082941E+0000  3.036416E+0000
 -3.859413E-0002 -7.213344E+0000
  3.522591E+0000  3.789907E-0001
  8.982539E-0001  5.155983E+0000
 -5.029229E+0000  6.355771E-0001
  1.095122E+0000 -4.670551E+0000
  3.093685E+0000 -1.016623E+0000
  2.801353E-0001  4.904303E+0000
 -3.613937E+0000 -2.282979E-0001
  7.180992E-0001 -5.475686E+0000
  3.175863E+0000  5.301426E-0001
  1.362092E+0000  4.102235E+0000
 -3.797517E+0000  2.780534E+0000
  1.348705E+0000 -3.728215E+0000
  3.481994E+0000  1.927244E+0000
 -1.145935E+0000  3.176948E+0000
 -8.607696E-0001 -1.474766E+0000
  2.822602E+0000 -4.237962E+0000
 -3.528402E-0001  6.949249E-0001
  4.645177E-0002 -2.430735E-0001
 -2.299329E+0000 -2.123325E+0000
  5.620420E-0001 -8.950437E-0001
  3.594680E+0000 -3.122898E-0001
 -1.897834E+0000  1.036309E+0000
 -7.851403E-0001 -2.527945E+0000
 -4.259546E-0001  6.119534E-0002
  5.401048E-0001 -8.086652E-0002
  1.175318E+0000  8.859181E-0001
 -1.795595E+0000  2.165847E-0001
  7.188779E-0001 -2.194602E+0000
 -3.831728E-0002  6.688480E-0001
  1.960007E+0000 -2.918688E+0000
 -2.002488E+0000 -7.417947E-0001
  2.472755E+0000 -3.659827E-0001
 -5.995467E-0001  2.492943E+0000
 -5.673325E-0001 -1.467960E+0000
 -1.218921E+0000 -1.946822E+0000
  6.101014E+0000 -1.573293E+0000
 -3.476077E+0000  3.496978E+0000
  2.142605E-0001 -3.225399E-0002
 -3.482018E-0001 -3.749348E+0000
 -3.676109E-0001 -1.339579E+0000
  5.182225E-0001  2.700591E+0000
 -1.021002E+0000  9.541568E-0001
 -2.498071E+0000  7.621414E-0002
  1.819073E+0000 -3.569052E+0000
  2.666633E+0000 -2.117119E+0000
  1.582096E+0000  2.641946E+0000
 -2.978180E+0000  1.497233E+0000
  1.778067E-0001 -6.649950E-0001
  1.714982E+0000  2.536672E+0000
 -5.558451E-0001  1.271865E+0000
 -2.468121E+0000 -1.835184E+0000
 -4.129780E-0001 -1.701396E+0000
  1.544671E+0000 -9.839385E-0001
 -3.038459E-0001  1.937549E+0000
 -1.945234E+0000 -3.440995E-0001
 -1.353682E-0001 -2.335549E+0000
  2.578690E+0000 -1.592688E+0000
 -8.174260E-0001  1.331716E+0000
 -1.667940E+0000  1.110401E+0000
  1.430222E+0000 -4.023537E+0000
  9.033568E-0001  1.643161E+0000
 -1.743014E+0000 -1.397179E+0000
 -3.450170E-0001  7.661119E-0001
  7.283285E-0001  1.155974E-0001
 -2.110815E+0000 -7.922483E-0002
  1.537563E+0000  3.525607E-0001
 -1.387353E+0000 -3.728872E+0000
  8.103765E-0001 -1.233856E+0000
  1.107392E+0000  1.400099E+0000
  2.418762E+0000  1.757166E-0001
 -1.182063E+0000 -2.526284E+0000
  5.852632E-0001 -1.929842E+0000
  5.612873E-0001  1.350691E+0000
 -2.319684E+0000  5.035675E-0001
 -2.881343E+0000 -3.636265E+0000
  1.895924E+0000 -1.386177E+0000
  3.870798E+0000  3.397995E+0000
 -3.012938E+0000  1.022692E+0000
 -9.632402E-0001 -2.113674E+0000
  2.580529E+0000 -1.741549E+0000
  9.737773E-0001  4.439194E+0000
 -1.085714E+0000 -1.244162E+0000
 -3.563007E+0000 -1.792778E+0000
  4.801799E+0000 -2.631999E-0001
 -2.071096E+0000  3.725031E+0000
 -1.398005E+0000 -4.417590E-0001
 -1.620906E+0000  9.665726E-0001
  1.143259E+0000 -3.126563E-0001
  8.372858E-0001  2.128765E-0001
 -5.476068E-0001 -5.165018E-0001
  1.614261E+0000  2.148480E-0001
 -1.100474E+0000  2.142510E-0001
  3.876147E-0001 -1.180809E+0000
  4.692043E-0001 -1.504061E+0000
 -2.053289E+0000  4.564552E-0001
  4.071765E+0000 -7.487967E-0001
 -2.177870E-0002  1.030711E+0000
 -2.703104E-0001 -1.700103E+0000
 -2.422309E-0001 -1.527691E+0000
 -6.478557E-0001  9.578331E-0001
 -1.271050E+0000  1.446267E+0000
 -2.566914E-0001 -8.580536E-0001
 -2.132793E+0000 -1.177521E+0000
  5.604601E+0000 -1.997146E+0000
 -3.542037E+0000  2.677554E+0000
  1.018018E+0000 -7.017828E-0001
 -2.415866E+0000 -1.101859E+0000
  2.772222E+0000 -7.994450E-0001
  5.393336E-0001  1.879918E+0000
 -1.385228E+0000  3.261375E+0000
 -2.614628E+0000 -3.077105E+0000
  4.186785E+0000 -4.069945E+0000
  1.447241E+0000  1.891406E+0000
 -4.639552E+0000  2.792633E+0000
 -2.160464E+0000 -4.394096E+0000
  4.386236E+0000 -2.674645E+0000
  1.320158E+0000  4.867771E+0000
 -1.221605E+0000  2.218713E+0000
 -5.079770E+0000 -2.571372E+0000
  2.337154E+0000 -2.774646E+0000
  2.620351E+0000  3.943611E+0000
 -8.082036E-0001  4.983385E+0000
 -2.640185E+0000 -3.513383E+0000
  1.619481E+0000 -3.778036E+0000
  2.488072E+0000  2.086993E+0000
 -5.911164E-0001 -3.194023E+0000
 -1.968275E+0000 -2.181241E+0000
  1.684833E+0000  3.416740E-0001
 -6.650221E-0001  4.427387E-0002
 -1.185295E+0000 -1.329220E+0000
 -1.094270E+0000 -4.570028E+0000
  1.731173E+0000 -3.674811E+0000
  1.112808E+0000  4.590573E+0000
  3.914949E-0001  8.105674E-0001
 -3.812864E+0000 -2.489041E+0000
  1.659627E+0000 -1.648867E+0000
  2.264963E+0000  1.271445E+0000
 -3.283814E+0000 -2.238522E+0000
 -1.636003E+0000 -1.814047E+0000
  4.179373E+0000 -2.456970E+0000
 -8.765537E-0001  2.735258E+0000
 -1.135836E+0000 -7.719299E-0001
  2.802280E+0000 -7.450596E-0001
 -3.098675E+0000  2.968765E+0000
  1.830670E+0000 -1.531191E+0000
 -2.713209E+0000  6.441769E-0001
  8.026338E-0001 -1.641058E+0000
  6.454531E-0001 -2.073012E+0000
 -1.174492E+0000  7.515021E-0001
  8.965437E-0001  3.266680E+0000
  4.176817E-0001  1.101722E+0000
 -1.442162E+0000  2.843709E-0001
  2.492178E+0000 -3.156745E-0001
 -1.173333E+0000  3.978729E-0001
 -2.651924E+0000 -2.350641E-0001
 -4.024919E-0001 -1.735812E+0000
  1.806229E+0000  2.552755E+0000
  7.276748E-0001  2.840150E+0000
 -4.192652E+0000  5.473630E-0001
  1.767974E+0000 -3.304835E+0000
  3.201438E+0000  3.735439E+0000
 -2.840980E+0000  3.059430E+0000
 -3.733259E+0000 -2.428993E+0000
  5.172213E+0000 -4.699251E+0000
 -1.631479E-0001  1.969876E+0000
 -2.553691E-0001  1.674415E+0000
 -4.177097E+0000 -4.960326E+0000
  3.352666E+0000 -1.584949E+0000
  4.885366E-0002  5.388106E+0000
 -1.965567E+0000  8.295680E-0001
 -3.563829E+0000 -6.045443E+0000
  4.351961E+0000 -9.396837E-0001
  4.790251E+0000  2.767654E+0000
 -4.098763E+0000  1.614037E+0000
 -2.094420E+0000 -3.589297E+0000
  2.090284E+0000 -1.294989E+0000
  1.490859E+0000  2.387004E+0000
 -2.510574E-0001  9.998621E-0001
 -1.965229E+0000 -6.349707E-0001
  1.210441E+0000 -5.077375E+0000
 -2.468342E-0001  1.372214E+0000
 -1.449621E+0000  3.772964E+0000
 -2.762228E+0000  1.978602E+0000
 -9.345786E-0002 -2.615221E+0000
  1.775326E+0000  8.537714E-0001
  1.500543E+0000  2.625203E+0000
 -1.764478E+0000  2.953324E+0000
  6.554768E-0001 -8.058915E-0001
 -2.196207E+0000 -1.458905E+0000
  3.192805E+0000 -2.379928E+0000
  1.255463E+0000  1.518113E+0000
 -3.969812E+0000 -4.954014E-0001
  1.918100E-0001 -4.578462E+0000
  1.991602E+0000 -1.852551E+0000
  2.059001E+0000  3.703359E+0000
 -5.416420E+0000  1.779679E+0000
 -7.211839E-0001 -3.465950E+0000
  1.784458E+0000  1.898095E-0001
  1.184022E+0000  3.542844E+0000
 -2.168125E+0000  2.059901E+0000
 -1.372955E+0000 -4.757814E+0000
  9.127933E-0001 -2.279523E+0000
  4.233707E+0000  1.337886E+0000
 -1.393305E+0000  2.516085E+0000
 -1.599940E+0000  3.932249E-0001
 -3.715776E-0001 -3.126372E+0000
  4.076340E+0000 -6.559345E-0002
 -2.883746E+0000  2.954711E+0000
 -1.860503E+0000 -1.756173E+0000
  2.682114E+0000 -2.249047E+0000
  1.567394E+0000  1.662538E+0000
 -3.393714E+0000  4.639250E+0000
 -4.621781E-0001 -2.539612E+0000
  1.245337E+0000 -3.587566E+0000
  1.363571E+0000  5.544893E+0000
 -1.094888E+0000  2.680762E-0001
  5.630764E-0002 -4.570184E+0000
  9.820187E-0001 -8.904042E-0001
  3.022722E-0001 -6.249820E-0001
 -2.112531E+0000 -1.441359E+0000
  1.353385E+0000 -1.636198E+0000
  1.167568E+0000  2.157048E+0000
 -1.475153E-0001  2.882131E+0000
 -5.162434E-0001 -2.053440E+0000
 -3.646077E-0001 -8.646237E-0001
  1.825101E+0000  1.862051E+0000
 -1.222018E+0000  3.875334E-0001
 -2.281631E+0000  1.253699E-0001
  3.891113E+0000  2.176492E-0001
 -2.468593E+0000  1.574331E+0000
  1.112221E+0000 -2.808739E+0000
  1.751535E+0000  1.907265E-0001
 -3.524984E-0002  4.373881E+0000
 -1.246543E+0000 -3.205129E-0001
  3.764214E-0001  1.496800E-0001
  5.373940E-0001 -9.337962E-0001
  3.705566E-0001 -1.963790E+0000
 -1.201835E-0001 -7.086222E-0001
 -4.882972E-0002 -1.010644E+0000
  1.361505E-0001  5.529919E-0001
  6.761828E-0001 -1.167535E+0000
 -1.738935E+0000 -1.982454E+0000
  6.071463E-0001 -1.105084E+0000
  5.090557E-0001  6.334493E-0001
 -1.635774E+0000  2.309219E+0000
  2.117299E-0001 -1.578411E+0000
 -1.372625E-0001 -1.561253E+0000
  1.077092E+0000  1.916394E+0000
 -3.517234E+0000  1.511677E+0000
  3.484385E-0001 -4.787206E+0000
  2.657671E-0001  8.489694E-0001
  4.579074E-0001  1.507765E+0000
 -3.158886E+0000 -3.264271E-0001
  1.054372E+0000 -3.216092E+0000
  4.700194E+0000  7.581933E-0001
 -6.963342E-0001  3.954061E+0000
 -1.735906E+0000  7.171473E-0002
  9.554396E-0001 -2.707172E+0000
 -2.463466E-0001  3.982537E+0000
 -9.730019E-0001 -2.476195E+0000
  2.374898E-0001 -7.304107E-0001
  2.472632E+0000  2.549802E+0000
 -3.398516E+0000  2.887167E+0000
 -9.127815E-0001 -1.676947E+0000
 -7.177782E-0002  9.207016E-0001
  2.297555E+0000  2.316966E+0000
 -8.895121E-0001  9.490657E-0001
 -4.001171E+0000  5.199828E-0002
  2.738300E+0000 -5.601859E+0000
  2.735403E+0000  7.910385E-0001
 -2.064009E+0000  2.836665E+0000
 -1.424422E+0000 -2.133772E+0000
 -6.420431E-0001 -3.286971E+0000
  2.157238E+0000  1.688268E+0000
 -7.466050E-0001  2.885642E+0000
  8.205977E-0001 -7.406758E-0001
 -9.518890E-0001 -1.912170E+0000
  2.727917E+0000 -2.511077E+0000
  1.204714E+0000  1.939186E+0000
 -1.762705E+0000 -3.543743E+0000
  8.215368E-0001 -4.786132E-0001
  8.114835E-0001  9.949608E-0001
 -3.943534E-0001 -2.391778E+0000
  2.103280E+0000 -1.150584E+0000
 -6.545554E-0001  3.884407E+0000
 -8.389211E-0001  1.438623E+0000
  7.479604E-0001 -1.868651E+0000
 -5.131777E-0002  3.271782E+0000
  2.012847E+0000  2.344400E+0000
 -4.475180E+0000  5.109409E-0001
  1.076431E-0001 -2.843081E+0000
  1.828244E+0000 -5.950510E-0001
 -1.764774E+0000  6.599720E+0000
  1.223741E-0001  1.329136E-0001
 -3.455861E+0000 -1.594006E+0000
  2.808218E+0000 -1.566823E+0000
 -4.648969E-0001  4.445581E+0000
  1.151033E-0002  1.433015E+0000
 -1.550708E+0000 -2.289103E+0000
  6.882965E-0001 -3.341374E+0000
  5.574129E-0001  3.398924E+0000
 -1.567115E-0002  3.530232E-0002
 -4.034869E+0000 -2.553366E+0000
  2.066066E+0000 -1.120203E+0000
  1.827089E+0000  3.932598E+0000
 -1.713291E+0000  5.458960E-0001
  9.532175E-0001  1.628128E+0000
 -8.855709E-0001  1.668112E+0000
  2.172548E+0000  2.198217E-0001
 -1.123961E+0000  3.215343E+0000
 -2.713253E+0000 -2.480221E+0000
  1.324119E+0000 -3.038679E+0000
  1.084363E+0000 -6.685349E-0001
  3.148480E-0001  2.308710E+0000
 -4.826407E-0001 -1.741024E-0001
  9.586581E-0001 -9.346296E-0001
 -2.619681E+0000  1.329896E+0000
 -5.650142E-0001  9.538267E-0001
 -2.117708E-0001 -1.541777E+0000
 -7.612424E-0001  4.692997E-0001
  4.221069E+0000 -2.592502E+0000
 -1.871703E+0000 -1.974718E-0001
 -7.555102E-0001 -7.047515E-0002
  5.972479E-0001  8.200442E-0001
 -2.294557E+0000  5.654096E+0000
  1.195554E+0000 -3.560003E+0000
  4.432917E-0001 -6.867542E-0001
  2.269607E+0000 -9.000280E-0004
 -9.633678E-0001  1.113807E+0000
 -1.941115E+0000 -3.121782E+0000
  2.270709E+0000 -2.545540E+0000
  1.453411E+0000  1.596336E+0000
 -7.056445E-0002  1.351515E+0000
 -1.480681E+0000  1.765888E+0000
  1.501038E+0000 -1.225471E+0000
 -1.114736E+0000  2.577549E+0000
  1.344621E+0000 -8.474429E-0001
 -2.909416E+0000 -3.815027E+0000
  3.276715E+0000  2.033271E+0000
  2.578928E+0000 -4.049368E+0000
 -2.891320E+0000 -9.225568E-0001
  2.769968E+0000 -3.717311E+0000
 -1.499332E+0000  2.788767E-0001
  2.119412E+0000 -2.553708E+0000
 -2.510267E+0000  3.507549E+0000
  1.442735E+0000 -2.625200E+0000
  9.276703E-0001 -2.371582E+0000
  2.578682E-0001  2.873368E+0000
 -1.706105E+0000 -2.638241E+0000
  5.124652E-0001 -1.726551E-0001
  2.962316E+0000 -2.559555E+0000
 -2.262372E+0000  2.994534E+0000
  7.726950E-0003 -6.502667E-0001
 -1.634439E+0000 -1.168518E-0001
  2.116906E+0000 -2.796455E+0000
 -2.402752E+0000  1.611011E-0001
  1.623907E-0001 -7.808989E-0001
 -1.882965E+0000  1.142483E-0002
  2.677464E+0000  2.690579E+0000
 -2.800012E+0000  7.565026E-0002
  2.907935E+0000  8.544134E-0001
 -1.036595E-0001 -5.283263E-0001
 -1.558656E+0000 -3.667339E-0001
  2.078769E+0000 -4.639172E-0001
 -1.757440E+0000 -8.687248E-0001
 -1.218509E-0001 -8.843578E-0001
 -8.833284E-0001 -2.719490E+0000
  1.438480E+0000  5.226801E-0001
  1.258235E+0000  2.389088E+0000
 -9.996417E-0001 -9.921363E-0001
 -6.273270E-0001 -1.458608E+0000
 -7.610281E-0001 -1.105167E+0000
  3.728223E+0000  1.546059E+0000
  1.375152E-0001  1.917788E+0000
 -2.061415E+0000  1.095310E+0000
  1.815679E+0000 -3.062265E-0001
  7.156123E-0001  2.450686E+0000
 -2.027390E+0000 -5.311649E-0001
  1.473331E+0000 -3.672500E+0000
  1.150096E+0000  1.672631E+0000
  4.835707E-0001  1.757131E+0000
 -1.981467E+0000  6.121078E-0001
 -1.202297E-0001 -2.073017E+0000
  3.272447E+0000 -2.992269E-0001
  7.469345E-0001  6.569523E+0000
 -4.839879E+0000  1.969516E-0001
  8.317696E-0001 -1.030372E+0000
  4.206758E+0000 -5.028801E-0001
 -2.647796E+0000  5.416919E+0000
 -6.869789E-0001 -1.935720E+0000
  2.948246E+0000 -3.080201E+0000
  2.394582E+0000  5.084857E+0000
 -2.858918E+0000  4.828299E+0000
 -2.352003E+0000 -2.089232E+0000
  7.766937E-0001 -1.877821E+0000
  3.796624E+0000  1.933865E+0000
 -3.040031E+0000  1.441383E+0000
 -1.095764E+0000 -2.486278E+0000
  7.247641E-0001 -9.312939E-0001
 -8.603646E-0001  4.073330E+0000
 -3.607041E-0001 -7.145540E-0001
 -4.450334E-0001 -5.058190E-0001
  3.533468E-0001  7.406010E-0003
  2.267677E+0000  9.314290E-0001
 -1.383494E+0000  4.231301E+0000
 -2.138520E+0000  1.886143E-0001
 -3.827185E-0001 -1.979511E+0000
  2.695508E+0000 -1.187059E+0000
 -1.142749E+0000  4.821887E-0001
 -1.088421E+0000 -8.043154E-0001
  1.108080E+0000 -2.595166E-0001
  2.117421E+0000 -1.463904E+0000
  6.451132E-0001  1.183902E+0000
 -1.097338E+0000  1.900185E+0000
 -2.450565E+0000 -1.178512E+0000
  9.365200E-0001 -9.721280E-0001
  3.493677E+0000  6.007485E-0001
 -2.408037E+0000  3.073351E+0000
 -2.074566E-0002  5.981384E-0001
 -3.853865E-0002 -2.351564E+0000
  3.585635E+0000  2.138505E+0000
 -1.691805E+0000  2.298054E+0000
 -2.224039E+0000 -1.422339E+0000
  3.177608E+0000 -1.046193E-0001
 -1.029395E+0000  1.604453E+0000
 -2.338860E+0000 -5.070203E-0001
  1.659417E+0000  3.393967E-0001
 -2.326503E-0001  1.386564E+0000
 -2.294189E+0000 -1.024634E+0000
  1.384465E+0000 -1.401100E+0000
  1.814406E+0000  2.908813E+0000
 -6.048414E-0001  2.482762E+0000
 -3.796403E+0000  2.471380E+0000
  2.471116E-0001 -3.191098E+0000
  4.115936E+0000  4.179632E-0001
 -2.345132E-0001  5.710619E+0000
 -4.784576E+0000 -3.504836E+0000
  9.606343E-0001 -5.114799E+0000
  3.019660E+0000  1.540886E+0000
 -1.120693E+0000  2.942822E+0000
  1.600862E-0001 -1.583077E+0000
  4.531034E-0001 -2.391715E-0001
  2.710851E+0000  2.353496E-0001
 -1.799597E+0000  2.032547E-0001
  4.883854E-0001 -2.792020E+0000
 -1.476186E+0000  1.370900E+0000
  3.051886E+0000  1.263536E-0001
 -2.555453E+0000  1.128790E+0000
  4.617906E-0002  2.072805E+0000
  1.255206E-0001  1.338495E-0001
 -2.819264E+0000  2.380435E+0000
  1.329278E-0001 -4.366041E+0000
  2.172935E+0000 -4.075864E-0001
  1.443013E+0000  3.476346E+0000
 -5.304274E+0000 -2.659194E-0001
  1.460891E+0000 -8.378513E+0000
  3.514944E+0000 -2.024841E+0000
  5.340385E-0001  4.940892E+0000
 -2.467322E+0000 -2.220515E+0000
  8.640163E-0002 -3.279586E+0000
  4.692945E+0000 -2.033511E+0000
 -1.531645E-0001  3.332338E+0000
 -1.754622E+0000 -1.166064E+0000
 -2.134234E+0000 -3.098077E+0000
  2.806288E+0000  2.945874E+0000
 -6.715918E-0001 -1.900479E-0001
 -3.067150E+0000 -3.119126E-0001
  3.212146E+0000 -5.075195E+0000
  1.312466E+0000  3.035783E+0000
  9.783648E-0001  4.458032E+0000
 -2.600854E+0000 -1.677622E-0001
  1.931165E-0001 -6.654814E+0000
  2.598834E+0000 -1.331950E+0000
  1.748046E+0000  3.177593E+0000
 -4.561633E+0000  5.205803E-0001
  2.196507E-0001 -2.984743E+0000
  2.931287E+0000 -2.941964E+0000
  2.231346E+0000  3.136401E+0000
 -2.666185E+0000  5.097314E+0000
 -2.365247E+0000 -3.176037E+0000
  9.932273E-0001 -3.532604E+0000
  3.020712E+0000  3.172204E+0000
 -1.224068E+0000  3.858370E+0000
 -2.790001E+0000 -4.002473E+0000
  1.742963E+0000 -4.069609E+0000
  1.716400E+0000  2.245826E+0000
 -1.778753E+0000  1.508274E+0000
 -4.121921E-0001 -2.047304E+0000
  1.303484E-0001 -2.078691E+0000
  3.446361E+0000  9.580825E-0001
 -1.643546E+0000  4.273363E+0000
 -1.465568E+0000  1.020319E+0000
  7.854846E-0001 -4.920134E+0000
  1.441461E+0000  1.746955E+0000
 -8.389940E-0002  1.247478E+0000
 -3.675970E+0000 -4.969762E-0001
  7.566747E-0001 -1.511739E+0000
  2.467539E+0000  1.808848E+0000
 -2.787476E+0000  1.322057E+0000
 -7.800959E-0001 -7.992125E-0001
  3.559498E+0000 -6.119319E-0001
 -1.618254E+0000  2.953834E+0000
 -1.419106E+0000  7.076326E-0001
  1.412852E+0000 -6.502990E-0001
 -9.476753E-0001 -5.821474E-0002
  3.475534E+0000 -2.418817E+0000
 -1.748393E+0000 -1.056559E+0000
  1.658699E-0001  3.713911E+0000
  5.772692E-0001  3.255899E-0001
 -2.195395E-0001  7.966910E-0001
  2.494267E-0001  1.841649E-0001
 -9.356233E-0001 -1.223121E-0001
  3.171480E-0001  1.156263E+0000
  2.202745E+0000  3.727097E+0000
 -2.018782E+0000  1.695295E+0000
 -7.498929E-0001 -4.268620E-0001
  7.420980E-0001 -6.506999E-0001
  1.020744E+0000 -2.449586E+0000
 -1.445760E+0000 -1.383403E+0000
  4.940701E-0001 -1.690556E+0000
  4.230779E-0001 -2.089219E+0000
  9.095351E-0001  1.610464E+0000
  1.670908E+0000 -1.693897E+0000
 -4.297966E-0001  1.431674E+0000
 -1.936104E-0001 -7.866432E-0001
  2.328045E-0001 -3.354348E-0001
  1.804118E+0000  5.513305E-0001
 -2.881584E+0000  1.913249E+0000
  1.719568E+0000 -4.249015E+0000
 -8.835153E-0001  1.945444E+0000
  1.267188E+0000 -4.007782E-0001
 -7.302235E-0001 -3.126512E+0000
  2.595756E-0001 -9.308705E-0001
  2.520883E+0000  1.047566E-0001
 -1.589886E+0000  2.522992E-0002
 -1.303228E+0000 -3.362207E-0001
  2.935921E+0000  2.300025E+0000
 -2.274264E-0001  2.801552E+0000
 -2.285334E+0000  1.395642E-0001
 -9.961833E-0001 -3.221847E+0000
  2.724164E+0000  1.030795E+0000
  6.848148E-0001  2.963521E+0000
 -4.093618E+0000  1.173152E+0000
 -2.720915E-0001 -4.153122E+0000
  2.281262E+0000  2.270373E+0000
  2.793989E-0001  7.061182E+0000
 -5.966822E+0000 -2.075480E+0000
 -1.378656E+0000 -3.582239E+0000
  5.641308E+0000 -5.980652E-0001
 -1.650254E+0000  3.783920E+0000
 -1.912925E+0000 -2.846449E+0000
  4.206773E-0001 -2.199537E+0000
  2.758014E+0000 -4.585135E-0001
 -1.448635E+0000  3.898013E+0000
 -6.730266E-0001  7.872229E-0002
 -2.302522E+0000 -3.910905E+0000
  4.988167E+0000 -3.691825E+0000
 -1.083825E-0001  3.439557E+0000
 -3.913173E+0000  1.820039E+0000
 -3.955777E-0001 -2.949916E+0000
  4.466647E+0000 -1.177775E+0000
 -8.522362E-0001  4.199767E+0000
 -2.302703E+0000  1.999852E+0000
 -4.006650E+0000 -2.515887E+0000
  5.297214E+0000 -2.332522E+0000
  9.907901E-0001  3.289206E+0000
 -3.335470E+0000  1.066354E+0000
 -5.436548E-0001 -2.954694E+0000
  2.473062E+0000 -3.884003E+0000
 -1.922717E-0001  3.279871E+0000
 -4.733792E-0001  1.743296E+0000
 -4.183243E-0001  1.390341E+0000
 -1.807376E+0000 -6.633886E-0002
  6.813572E-0001  1.502104E+0000
 -1.062517E-0001  8.863824E-0001
 -6.523087E-0001 -8.833091E-0002
 -2.036886E-0001 -6.839946E-0001
 -1.484053E+0000 -2.155387E+0000
  2.085555E+0000 -1.780702E-0001
 -7.463201E-0001  2.086947E+0000
 -7.645856E-0001 -1.393181E-0001
  7.072224E-0001  6.591577E-0001
  2.225064E-0001 -4.746241E-0001
 -4.924213E-0001 -8.101634E-0001
 -2.473554E-0001 -4.389832E-0001
  3.444327E-0002  1.498189E+0000
  4.367844E-0001  2.191177E-0002
 -6.742536E-0001  2.449895E-0002
  1.610298E+0000  1.537163E+0000
 -7.429521E-0001  1.257723E+0000
  6.736961E-0001 -1.840873E+0000
  1.936662E+0000 -1.664103E-0001
  1.683273E+0000  1.841559E+0000
 -1.432558E+0000  1.349314E+0000
  1.684085E+0000 -8.086044E-0001
  1.211752E-0001  6.025258E-0002
 -1.536419E+0000  7.741208E-0001
 -4.195676E-0001 -3.317207E+0000
  3.191845E+0000 -1.104957E-0001
  5.669267E-0001 -1.115931E+0000
  1.222791E+0000  1.729128E+0000
  6.369235E-0001  8.730444E-0002
 -1.621397E+0000 -1.737429E+0000
  1.895985E+0000 -1.498203E+0000
  3.179435E+0000  3.542028E+0000
 -2.970233E+0000 -4.439238E-0001
 -1.654820E+0000 -7.775019E+0000
  2.911156E+0000  2.966834E-0001
 -2.354075E-0001  4.433467E+0000
 -1.282440E+0000  4.401301E+0000
 -8.056266E-0001 -3.876157E+0000
 -1.028850E+0000 -2.708518E+0000
  5.336693E+0000  1.799634E+0000
 -1.804253E+0000  4.182395E+0000
 -1.195328E+0000 -3.679741E+0000
 -6.254512E-0001  2.227291E-0001
  4.022639E+0000 -9.996601E-0001
 -3.170917E+0000  1.103343E-0001
 -1.164186E+0000 -3.153725E+0000
  3.073972E+0000  3.493700E-0001
 -1.383280E+0000  2.593607E+0000
 -1.995740E+0000 -2.152629E+0000
 -1.884737E+0000 -4.190922E-0001
  1.725094E+0000  1.655231E+0000
 -5.224760E-0001  1.057576E+0000
  8.474557E-0001 -1.914914E-0001
 -2.178879E-0001  4.415134E-0001
  3.623644E-0001  6.883724E-0001
 -6.997502E-0001  2.394184E+0000
 -4.702893E-0001 -2.111716E+0000
  6.169091E-0001 -3.144414E+0000
 -7.823498E-0002  2.097518E+0000
  1.617459E+0000  4.211679E-0001
  8.383065E-0002 -2.189311E-0001
 -2.976709E+0000  1.304235E+0000
  1.031554E+0000 -1.493535E+0000
  1.103725E+0000 -2.882552E+0000
 -1.527623E+0000 -5.867931E-0001
  1.982536E+0000 -9.001758E-0001
 -1.347151E+0000  6.813193E-0001
  4.299028E-0001 -2.351925E+0000
  2.663259E-0002  1.392941E+0000
 -3.246559E-0001  1.040729E-0001
 -1.440516E+0000  1.112213E+0000
 -1.322515E-0001 -2.653281E+0000
  2.091495E+0000 -2.577688E+0000
 -1.009625E+0000  5.326361E+0000
 -9.722051E-0001 -1.845015E+0000
 -1.443553E+0000 -2.880927E+0000
  1.265898E+0000 -1.131246E+0000
 -1.827305E-0002  4.556605E+0000
 -2.787196E+0000  2.028245E+0000
 -1.342244E+0000 -2.633027E+0000
  1.158603E+0000 -1.222636E+0000
  2.098121E+0000  9.728092E-0001
 -4.293356E+0000 -4.152402E-0001
  3.129352E+0000  8.079163E-0002
 -4.377287E-0001  9.621980E-0001
  1.224302E+0000  8.911997E-0001
 -3.467460E+0000  2.154825E+0000
  7.361764E-0001 -3.579764E+0000
  1.896798E+0000  1.407347E+0000
 -8.547751E-0001  2.131610E+0000
 -1.949855E+0000  1.706805E+0000
 -9.853891E-0001 -1.308690E+0000
  1.197320E-0001 -3.924626E+0000
  4.199296E-0001  8.416954E-0001
  6.746199E-0001  4.223803E+0000
 -2.909148E+0000  1.175696E+0000
  1.199254E+0000 -4.022452E+0000
  6.417825E-0001  2.467155E+0000
  1.221714E-0001 -6.341878E-0001
 -1.129926E+0000 -3.210980E-0001
 -5.268361E-0001  7.148903E-0001
 -1.531037E-0001  1.558793E+0000
 -1.609995E+0000  1.306875E+0000
  3.269471E-0001 -3.109032E+0000
  2.588131E+0000 -2.257905E-0001
  5.746375E-0001 -1.514212E+0000
 -1.721378E-0001  1.458972E+0000
 -5.704817E-0001  1.241823E+0000
  1.878047E+0000 -2.585976E+0000
  5.835433E-0001  3.399432E+0000
 -4.116296E-0001  4.443503E-0001
 -3.644279E+0000  1.509771E+0000
  4.504321E+0000 -2.543759E+0000
 -4.097451E-0001  4.616993E+0000
  6.630711E-0001 -2.444892E-0001
 -2.507213E+0000 -4.367656E-0001
  2.435334E+0000 -5.404668E-0001
  9.049189E-0001  2.295251E+0000
 -2.986087E-0001  4.801135E+0000
 -7.895028E-0001 -1.395261E+0000
 -2.426684E+0000 -4.000313E-0001
  2.367836E+0000  2.812535E-0001
 -1.324103E+0000  1.169638E+0000
 -4.361769E-0001 -6.652962E-0002
 -4.744939E-0001 -2.082322E+0000
  1.869251E+0000 -2.973842E+0000
  4.538834E-0001  1.613530E-0001
  1.417560E+0000 -1.789347E+0000
 -1.819025E+0000 -1.523540E+0000
  1.326175E+0000  3.305332E-0001
 -1.348582E-0001  1.669567E+0000
 -1.565676E+0000  2.023884E+0000
  1.901862E+0000 -2.023748E+0000
 -8.290931E-0001 -9.729019E-0001
  3.530029E+0000  2.078813E+0000
 -3.318435E+0000  1.580225E+0000
  4.605803E-0001 -3.220899E-0001
  6.163223E-0001 -2.540447E-0001
  1.195038E+0000  2.244319E+0000
 -6.685223E-0001 -3.376303E+0000
 -3.107236E+0000  2.035248E-0001
  2.998611E+0000 -1.085999E+0000
  2.404054E+0000  8.256333E-0001
 -4.582819E+0000  9.132234E-0001
  1.633369E+0000 -1.530438E+0000
  2.812371E+0000 -1.846066E-0001
 -6.880438E-0001  3.800317E+0000
 -5.312636E-0001  2.635318E-0001
 -2.111734E-0001 -8.602644E-0001
  3.723910E+0000  2.686467E+0000
 -3.861994E+0000  2.662478E+0000
 -7.612670E-0001 -1.215604E+0000
 -1.111708E+0000 -2.822712E+0000
  4.445478E+0000  2.451976E+0000
 -6.962819E-0001  2.534790E+0000
  6.734442E-0001 -2.245104E+0000
 -2.841244E+0000  1.443953E-0001
  2.324562E+0000 -2.022982E+0000
 -1.675833E+0000  2.631189E+0000
 -1.337281E-0001  2.489625E+0000
  1.666565E+0000 -3.237329E+0000
 -3.909126E+0000  1.309206E-0001
  2.227092E+0000 -4.717677E+0000
 -8.561847E-0001  3.464878E+0000
  3.516473E-0001 -5.433251E-0001
 -4.112231E+0000 -2.420345E+0000
  1.477994E+0000 -7.643089E+0000
  3.754149E+0000  2.711211E+0000
 -2.889745E+0000  3.725290E+0000
 -2.497221E+0000 -3.003751E+0000
  1.010924E+0000 -2.629274E+0000
  5.702112E+0000  1.897512E+0000
 -2.719329E+0000  2.984812E+0000
 -1.961168E+0000 -3.580821E+0000
  1.060013E+0000 -5.522365E+0000
  3.634087E+0000  1.808724E+0000
 -2.655246E+0000  3.913625E+0000
 -1.255808E+0000 -8.848678E-0002
 -7.243659E-0001 -3.210236E+0000
  1.057994E+0000 -2.516545E+0000
  2.086947E+0000  8.555653E-0001
 -2.738941E+0000  3.162441E+0000
 -7.611444E-0001  2.191837E-0001
 -3.178285E+0000 -2.251647E+0000
  2.123073E+0000  7.521697E-0001
  1.298053E+0000 -9.752913E-0001
  1.438857E-0001 -1.044684E+0000
 -8.226332E-0001 -1.434068E+0000
  3.802804E+0000  8.323420E-0002
 -2.210336E+0000  3.306768E+0000
 -4.779750E-0001 -2.280704E+0000
 -1.355175E+0000  2.961050E+0000
  9.221671E-0001 -5.710433E-0001
  9.042415E-0001  4.275575E-0001
 -2.469853E+0000  4.009335E-0001
  1.954412E+0000 -2.512469E+0000
 -1.427646E+0000 -2.733493E-0001
  3.048032E+0000  3.120777E+0000
 -2.920803E+0000  3.263950E+0000
  1.182431E+0000 -5.043248E-0001
  7.712373E-0002 -2.626522E+0000
  1.645143E+0000  2.115153E+0000
 -1.772245E+0000 -9.452190E-0001
 -2.368828E+0000 -3.643770E+0000
  2.590971E+0000 -1.959793E+0000
  1.222647E+0000  1.484634E+0000
 -5.384609E-0001  1.456674E+0000
 -1.372469E+0000 -7.524223E-0001
  1.069047E+0000 -5.501040E+0000
  2.403967E+0000  3.226203E-0001
  1.695904E+0000  3.088626E+0000
 -2.935460E+0000  1.480284E+0000
 -2.893191E+0000 -2.106697E+0000
  2.934281E+0000 -1.677730E+0000
 -2.023804E+0000  4.561759E+0000
  9.426342E-0002  1.286261E+0000
 -1.105098E+0000 -2.165862E+0000
  1.414979E+0000 -6.870936E-0001
  1.470184E+0000 -1.838403E-0002
  9.087801E-0001 -1.353692E+0000
  5.394527E-0001 -1.040474E-0001
 -1.614962E+0000 -1.272400E+0000
  1.772746E+0000 -2.936376E+0000
  1.965864E+0000 -3.439981E+0000
 -2.594625E+0000  2.428032E+0000
 -6.071644E-0001 -2.789363E+0000
 -1.640015E+0000 -5.907436E+0000
  4.986682E+0000 -1.446631E+0000
  1.640569E-0002  3.099632E+0000
 -4.646317E+0000  9.832313E-0001
 -8.148831E-0002 -1.616793E+0000
  2.963384E+0000 -9.299887E-0001
 -7.883125E-0001  4.247281E+0000
  1.260064E+0000 -6.838156E-0001
 -1.792671E+0000  9.603029E-0001
  1.666159E+0000 -4.222311E+0000
  3.654977E+0000  2.571050E+0000
 -2.107223E+0000  5.199686E-0001
 -1.005551E+0000 -3.354764E+0000
  5.176882E-0003  8.407132E-0001
  2.195217E+0000  2.151608E+0000
 -3.762593E+0000  3.270863E+0000
  4.043423E-0001 -2.851716E+0000
  1.492357E+0000 -1.408732E+0000
 -1.238006E-0001  1.794432E+0000
 -2.546979E-0001  1.932194E+0000
 -3.530898E-0001  1.136915E+0000
  1.868425E+0000 -1.196221E+0000
 -2.500715E-0001  2.363883E+0000
  5.900698E-0001 -1.208888E+0000
 -2.552271E+0000 -1.467598E+0000
  3.260007E-0001 -2.128823E+0000
  2.929312E+0000 -2.135189E+0000
  5.500615E-0001  4.169009E+0000
  4.109639E-0001 -9.286684E-0001
 -1.280083E+0000 -5.078476E-0001
  6.500887E-0001 -5.811187E-0001
  2.064209E+0000 -2.718321E+0000
  2.373614E-0001  4.953146E-0001
 -1.101939E+0000 -5.625876E-0001
  1.118117E+0000  9.564989E-0001
  1.350373E+0000  1.577563E+0000
  3.268637E-0001 -2.445341E+0000
  7.538221E-0001  6.681640E-0001
 -1.148013E+0000  6.837730E-0001
 -1.189497E+0000 -4.131987E+0000
  1.858974E+0000 -1.113182E+0000
  3.380315E-0001  5.298703E-0001
  1.519088E+0000 -1.574203E+0000
 -2.104163E+0000 -2.032047E+0000
  1.281299E+0000  3.846777E+0000
  1.446999E-0002 -6.182958E-0001
 -2.895707E+0000 -1.364834E+0000
  7.077544E-0001 -1.088481E+0000
  1.060111E+0000  1.594351E+0000
 -1.813216E+0000  3.340411E+0000
 -5.993158E-0001  5.093926E-0001
 -1.079571E+0000  4.974088E-0001
  2.983103E+0000 -2.320053E+0000
 -1.946939E+0000  1.049649E+0000
 -9.454682E-0001  1.055837E+0000
  2.212903E+0000 -2.433420E+0000
 -8.830980E-0001  3.301911E+0000
 -1.037113E+0000  1.715751E+0000
 -5.680798E-0001 -2.775684E+0000
  2.340107E+0000 -1.543230E+0000
  3.037116E+0000  9.071299E-0001
 -2.724505E+0000  2.892555E+0000
 -4.362950E-0001  7.318113E-0001
 -2.562996E+0000 -4.704352E+0000
  4.753489E+0000  1.769319E+0000
 -7.145178E-0001  1.634014E+0000
 -3.872761E+0000  2.228114E+0000
  1.210759E+0000 -3.404292E+0000
  3.920522E+0000  3.411500E-0001
 -2.364873E+0000  2.627747E+0000
 -1.872791E+0000  6.133101E-0001
  1.075597E+0000 -2.126664E+0000
  9.144327E-0001 -1.478667E+0000
  1.603224E+0000  1.933370E+0000
 -2.969780E-0001  1.999256E+0000
 -3.489719E+0000 -6.703715E-0001
 -1.642626E+0000 -3.225854E-0001
  2.216556E+0000 -2.537906E+0000
 -3.081611E-0001  1.500851E+0000
 -6.644404E-0001  2.751331E-0001
 -1.035066E+0000 -3.291444E+0000
  1.382258E+0000  1.047497E+0000
  2.847944E+0000  1.907880E+0000
 -4.973087E+0000  1.943750E+0000
  1.581422E+0000 -2.265589E+0000
 -2.649845E-0001 -3.583319E+0000
  3.228489E+0000  5.072330E+0000
 -5.718233E-0001  6.533719E+0000
 -3.854403E+0000 -2.600547E+0000
  3.944746E-0001 -5.837884E+0000
  4.339090E+0000  4.171319E+0000
 -8.264869E-0001  2.520319E+0000
 -4.418484E+0000 -7.412453E-0003
  2.435173E+0000 -6.293881E+0000
  1.734599E+0000 -8.144369E-0002
  2.056694E+0000  2.731714E+0000
 -6.123147E+0000  1.040994E-0001
  2.026105E+0000 -5.019776E+0000
  3.808598E-0001  7.160332E-0001
  5.594250E-0001  2.541089E+0000
 -2.872088E+0000 -3.043974E+0000
 -1.518730E+0000 -1.576547E+0000
  4.967318E+0000 -5.282482E-0001
  1.059070E-0001  6.268711E+0000
 -3.888095E+0000  1.015884E+0000
  1.406282E+0000 -6.570497E+0000
  2.791954E+0000  2.089930E-0001
  1.849425E+0000  5.646895E+0000
 -5.115578E+0000 -8.289985E-0001
  2.117278E+0000 -1.745674E+0000
  2.836227E+0000  1.651201E+0000
  1.520553E+0000  1.284241E+0000
 -3.239394E+0000 -8.881638E-0001
  1.153611E+0000 -2.337218E+0000
  9.792249E-0001  1.748988E-0001
 -5.787607E-0001  2.089722E+0000
 -5.707678E-0001  7.213823E-0001
  1.175178E+0000  4.089155E-0001
 -3.654803E-0001  1.440599E+0000
 -1.114733E+0000 -2.968871E+0000
  1.340583E+0000 -1.055778E+0000
  6.500700E-0001  3.412423E+0000
  1.376282E+0000 -1.096784E+0000
 -1.912040E+0000 -2.406389E+0000
  1.404921E+0000 -1.626429E+0000
 -5.288217E-0001  3.458081E+0000
 -1.816364E+0000  8.268406E-0001
 -3.502848E+0000 -1.277376E+0000
  2.256080E+0000 -3.145918E+0000
  2.230001E+0000  2.871119E+0000
 -2.398661E+0000  1.298571E+0000
 -3.930046E+0000 -2.351732E+0000
  9.592369E-0001 -1.439904E+0000
  2.974393E+0000 -1.857334E+0000
 -1.072376E+0000  4.242192E+0000
 -3.066768E+0000 -9.630761E-0001
  9.261241E-0001 -2.048527E+0000
  4.189377E+0000 -1.450048E+0000
  1.078174E+0000  3.076359E+0000
 -3.739877E+0000  7.799354E-0001
 -6.613385E-0001 -2.122123E+0000
  3.512424E+0000 -8.431641E-0001
  1.413701E+0000  7.318875E+0000
 -4.761569E+0000  7.091164E-0001
 -2.710710E+0000 -2.545463E+0000
  4.264694E+0000 -6.270456E-0002
 -1.585703E+0000  5.832247E+0000
 -1.724167E+0000  3.990291E-0001
 -4.364377E+0000 -2.332434E+0000
  3.925192E+0000  1.172055E+0000
  2.257921E+0000  5.008846E+0000
 -4.428424E+0000 -3.754442E-0001
  9.282261E-0001 -5.786865E+0000
  2.553398E+0000  2.115595E+0000
  1.295657E-0001  1.527119E+0000
 -2.082734E+0000  5.555032E-0001
 -9.423836E-0001 -3.784165E+0000
  2.889497E+0000  1.285743E+0000
 -8.326076E-0001  4.335015E+0000
 -5.625404E-0001 -4.307336E+0000
  4.140801E-0001 -3.508554E+0000
  1.726693E+0000 -2.434002E-0001
 -1.203060E+0000  1.534817E+0000
 -1.072941E-0001 -1.484196E+0000
 -1.103537E+0000 -6.046215E-0001
  1.537828E+0000 -1.939863E+0000
  1.194753E+0000 -1.371820E+0000
 -1.779128E+0000  2.161553E+0000
  2.527391E+0000 -6.248691E-0001
 -2.991894E+0000  1.988023E+0000
  1.715379E+0000 -2.959356E-0001
  3.311757E-0001  3.714245E+0000
  2.006259E+0000  1.069341E+0000
 -2.220499E+0000  2.516450E+0000
  6.023068E-0001 -7.137331E-0001
  4.073571E+0000 -9.167942E-0001
 -2.056933E+0000  5.029092E+0000
 -3.019315E+0000 -2.842536E-0002
  8.499964E-0001 -3.815643E+0000
  5.837622E-0001 -3.186829E-0001
  4.169587E+0000  1.964503E+0000
 -2.578058E+0000  1.630363E+0000
 -9.234939E-0001 -2.746839E-0001
  3.196494E+0000 -1.528798E+0000
  7.725580E-0001  7.374574E-0001
  1.768422E-0001  8.601370E-0001
  1.485903E+0000  5.699662E-0001
  8.816953E-0001 -1.447548E-0001
 -1.018886E+0000 -1.815871E+0000
 -1.580962E+0000 -1.403698E+0000
  2.132760E+0000  4.764103E-0001
 -9.447519E-0001  6.205806E-0001
  7.130255E-0001  8.347713E-0001
  1.769841E+0000  1.963867E+0000
 -1.300354E+0000  1.296238E+0000
 -1.911361E+0000 -3.733733E-0001
  3.415854E+0000 -3.339494E+0000
 -1.435939E+0000  2.199327E+0000
  6.468924E+0000 -1.038509E+0000
 -1.433398E+0000  1.124893E-0001
 -2.710762E+0000 -2.644619E+0000
  9.090032E-0001 -4.487562E+0000
  1.944274E+0000  2.275365E+0000
 -1.314112E+0000  2.293449E+0000
 -4.473129E+0000 -3.335697E+0000
  1.844911E+0000 -2.299521E+0000
  3.297344E+0000  1.157488E+0000
 -2.284131E+0000  1.500601E+0000
 -5.316935E-0001 -2.359297E+0000
 -1.474587E+0000 -2.711267E+0000
  2.394246E+0000 -3.009441E+0000
 -1.825179E+0000  3.594200E+0000
  3.051919E+0000 -3.436504E-0001
 -4.483810E+0000 -2.031762E+0000
  1.957162E+0000 -3.763464E+0000
  1.282677E+0000 -6.425746E-0001
  7.646599E-0001  3.908744E+0000
 -2.621544E+0000  1.097290E+0000
  5.597314E-0001 -5.992523E+0000
  2.615632E+0000 -2.775596E+0000
  8.560867E-0002  3.438261E+0000
 -1.002390E-0001 -1.716221E+0000
 -1.056561E+0000 -3.064365E-0001
  3.927406E+0000 -2.610777E+0000
 -1.693894E+0000  5.533035E+0000
 -1.604057E+0000 -7.948133E-0001
 -2.600355E+0000  2.211746E-0001
  1.557829E+0000 -5.099923E-0001
  1.126083E+0000 -5.109803E-0001
 -1.919975E+0000 -4.774364E-0001
  1.653337E+0000 -2.583384E+0000
  4.629473E-0001  2.217686E+0000
  2.169498E-0001  2.998446E+0000
 -1.887347E+0000 -6.727552E-0001
  3.113637E-0001 -1.505467E+0000
  8.071859E-0001  1.144496E+0000
  1.534315E+0000  2.554663E+0000
 -2.515219E+0000  2.634409E-0001
  1.526978E+0000 -1.932498E+0000
  6.989632E-0002  1.309837E+0000
 -1.299953E-0001  6.494036E-0001
 -2.571058E-0001 -1.943556E+0000
 -8.083595E-0001 -3.359734E-0002
  3.745062E+0000 -9.536921E-0001
 -2.454145E+0000  2.381028E+0000
  1.307057E+0000 -1.113259E+0000
 -3.257071E-0001 -2.724529E+0000
 -7.456863E-0003 -1.381275E+0000
 -1.317032E+0000  3.096614E+0000
  2.020556E+0000  1.636499E-0001
 -2.412732E+0000  1.027637E-0002
  1.847032E+0000 -8.440294E-0001
 -1.317779E+0000  2.896070E+0000
  1.741961E+0000  2.212696E+0000
 -1.312519E+0000  2.220715E+0000
 -2.922217E+0000 -2.201579E+0000
  1.462589E+0000 -1.182896E+0000
  2.122796E+0000  2.222251E+0000
 -2.768164E+0000  1.144744E+0000
 -2.026428E+0000 -2.264876E+0000
  2.716062E+0000 -3.987984E+0000
 -4.442618E-0001  3.760226E+0000
  1.017063E+0000 -9.582461E-0001
 -5.639059E-0001 -7.382518E-0001
  3.139959E+0000  9.954600E-0001
  1.524132E+0000  4.217144E+0000
  3.605926E-0001 -1.791276E+0000
 -1.108032E+0000 -7.354946E-0001
  2.454676E+0000 -9.126705E-0001
 -1.260590E+0000  2.475843E+0000
 -1.295574E+0000  1.977027E+0000
 -1.408102E+0000 -2.693908E+0000
  3.561786E+0000  3.659333E+0000
 -3.211192E-0001  4.996553E+0000
 -4.741354E+0000 -1.648674E+0000
  1.803956E+0000 -2.542010E+0000
  1.636478E+0000  8.713098E-0001
 -2.027658E-0001  1.151247E+0000
 -2.438819E+0000  1.233389E+0000
  8.515193E-0001 -2.842040E+0000
  2.917369E+0000  1.390312E+0000
 -2.260518E+0000  3.102914E+0000
 -2.101086E+0000 -2.446194E+0000
  3.001381E-0001 -3.565842E+0000
  3.640730E+0000 -7.145602E-0001
  3.470137E-0001  5.072742E+0000
 -4.280832E+0000  2.722354E+0000
 -2.686864E+0000 -3.864157E+0000
  3.496832E+0000 -8.197010E-0001
  1.231921E-0001  1.501876E+0000
 -3.017333E+0000 -1.412515E+0000
  2.274991E+0000 -4.002786E+0000
 -4.992108E-0001 -1.066350E-0001
  2.210019E+0000  2.029055E+0000
 -5.099631E+0000  2.480888E+0000
 -4.458998E-0001 -4.144590E+0000
  7.509666E-0001  1.062027E+0000
  1.711582E+0000  2.426391E+0000
  3.314287E-0001  2.977204E+0000
 -2.764202E+0000  3.683970E-0001
  2.088602E+0000  8.394990E-0001
  6.755000E-0001  2.157646E+0000
 -3.429346E+0000  5.185203E-0001
  2.642310E+0000 -6.305226E-0001
 -1.903650E+0000  1.369515E+0000
 -5.915643E-0001  2.071789E+0000
  1.144908E+0000  4.748086E-0001
 -9.027143E-0001  6.810723E-0001
 -2.261075E-0001 -3.320623E+0000
  6.234395E-0001  1.640800E+0000
  1.738368E+0000 -1.476492E-0001
  2.225610E+0000 -1.128250E+0000
 -1.967876E+0000  1.395784E+0000
  2.947957E+0000 -1.862233E+0000
 -2.457026E+0000  5.703173E-0001
  1.870125E+0000  2.052578E+0000
 -2.796324E+0000  1.443579E+0000
  1.144333E+0000  2.531547E-0001
 -1.215358E+0000  2.080642E+0000
  9.015464E-0001 -6.160564E-0001
 -5.826820E-0001  1.932409E-0001
  7.523370E-0001 -3.153104E+0000
 -2.907936E-0001  2.709719E+0000
  1.825280E-0001  8.489793E-0001
 -1.472530E+0000 -7.012360E-0001
 -6.732649E-0002 -2.058128E+0000
  2.391386E+0000 -2.020468E+0000
 -1.216323E+0000  4.503531E+0000
 -1.318040E+0000 -2.417919E+0000
 -8.329505E-0001  1.780848E+0000
  2.815553E+0000  2.589555E+0000
  2.633485E-0001  3.633479E-0001
 -2.579185E+0000 -1.839568E+0000
  3.420360E+0000 -3.839846E+0000
 -2.195341E-0001  1.700965E+0000
 -7.050287E-0001 -3.189955E-0001
 -1.576849E+0000 -1.128829E+0000
  4.118678E+0000 -5.336696E-0002
 -1.666576E+0000  1.396207E+0000
 -4.829497E-0001 -2.853352E-0001
  9.330107E-0001 -4.397139E-0001
  1.484406E+0000  2.041046E+0000
  7.778492E-0001  3.322069E+0000
 -4.856993E+0000  3.920652E-0001
 -5.275690E-0001 -4.152358E+0000
  3.936829E+0000 -2.253814E+0000
 -1.908993E+0000  5.922206E+0000
 -2.332339E+0000  1.656411E+0000
  3.067880E-0001 -2.353379E+0000
  1.420708E+0000  1.879940E+0000
  2.917573E-0001  9.477373E-0001
 -3.304760E+0000  7.332717E-0002
  3.141677E+0000 -1.686402E+0000
  1.308046E+0000 -7.172070E-0001
 -6.266107E-0001  3.077020E+0000
 -1.937445E+0000 -2.080086E+0000
  2.043785E+0000 -7.390146E+0000
  1.496324E+0000  2.024441E+0000
  1.356310E+0000  2.864802E+0000
 -7.525395E+0000  1.392317E+0000
  2.133387E+0000 -8.398140E+0000
  3.753500E+0000  3.086114E+0000
 -6.530516E-0001  5.293288E+0000
 -4.476655E+0000 -3.173568E+0000
  1.304734E+0000 -1.932894E+0000
  3.041190E+0000  2.179076E+0000
 -1.018469E+0000  2.416829E+0000
 -2.133416E+0000 -2.685783E+0000
 -3.547998E+0000 -1.229529E+0000
  6.677489E+0000  6.312580E-0001
 -2.223205E+0000  3.415849E+0000
 -3.848613E+0000  1.647619E+0000
 -7.806288E-0001 -1.722815E+0000
  3.477251E+0000  3.698199E-0001
 -2.263603E+0000  3.166775E+0000
 -1.128030E+0000 -7.717862E-0001
 -5.184758E-0001 -3.948465E+0000
  2.221398E+0000  1.228651E+0000
 -1.867235E-0001  2.713962E+0000
  6.579360E-0001 -5.781143E-0001
 -6.893436E-0001 -2.949816E+0000
  2.278272E+0000  1.279288E+0000
 -1.117202E+0000  3.854066E+0000
 -2.190825E-0001 -2.604358E+0000
  8.009848E-0001 -2.954090E+0000
 -4.576591E-0001  2.675469E-0001
  1.159285E+0000  2.177111E+0000
  5.971884E-0001  1.111452E+0000
 -4.100117E+0000  3.791313E-0001
  2.291222E+0000 -2.444620E+0000
  1.853617E+0000 -1.636935E+0000
 -8.830897E-0001  5.166296E-0001
  1.525154E+0000  2.036310E-0001
 -2.452644E-0001 -1.303082E+0000
 -1.020584E+0000  9.714532E-0002
  9.943381E-0001 -3.652675E-0001
 -3.300310E-0001  4.628355E+0000
 -6.173717E-0001 -9.896697E-0002
  1.184227E-0001 -1.078180E+0000
  1.806645E+0000 -3.594277E+0000
  2.230858E+0000  3.003252E-0002
 -1.537374E+0000 -2.543233E-0001
  9.930196E-0001 -7.594181E-0001
 -1.162868E+0000  3.449431E-0002
  2.726307E+0000  1.903981E+0000
 -2.580447E+0000  1.415147E+0000
 -1.213250E+0000  7.817550E-0002
 -1.828169E+0000 -2.929133E+0000
  3.999800E+0000 -1.000202E+0000
  1.406885E+0000  2.157044E+0000
 -3.813743E+0000 -1.622303E+0000
 -7.853380E-0001 -2.680440E+0000
  1.583167E+0000 -4.773187E-0001
 -7.109765E-0001  1.422596E+0000
 -8.386024E-0002 -1.241383E+0000
  4.046851E+0000 -2.930381E-0001
 -1.345315E+0000 -3.640411E-0001
 -9.745974E-0001  7.428484E-0001
  9.823116E-0001 -2.546766E+0000
  2.011559E-0001  1.258384E+0000
  2.536961E+0000  7.090484E-0001
 -1.329662E+0000  2.042049E+0000
 -1.491770E+0000 -1.390639E+0000
  1.090062E-0002  4.020197E-0001
  2.231896E+0000 -1.096361E-0001
 -7.553002E-0001  6.603416E-0001
 -4.176243E-0001  9.059103E-0001
 -1.240912E-0001 -3.824478E+0000
  7.287386E-0001  2.475840E+0000
  1.092843E+0000 -2.529559E+0000
 -7.424139E-0001  2.788457E-0002
  9.703376E-0001  6.826892E-0001
  2.223258E-0001 -8.752747E-0001
  9.800016E-0001  6.819411E-0001
 -6.634559E-0001  1.966686E+0000
  1.085649E+0000 -1.952498E+0000
 -1.030559E+0000 -2.488423E+0000
  2.453262E+0000 -2.972107E+0000
  1.126179E+0000  2.334240E+0000
 -6.876741E-0001  1.751119E+0000
 -1.135574E+0000 -1.334590E+0000
  2.033350E-0001 -9.875962E-0002
 -1.058586E+0000  1.620430E+0000
  4.330811E-0001  4.154154E-0001
 -2.898690E+0000 -1.085428E+0000
  2.364578E+0000  2.963165E+0000
  1.455641E+0000 -1.881815E-0001
 -3.075572E+0000 -2.266762E+0000
  3.543671E+0000  1.769069E-0002
 -9.980163E-0001  2.634274E+0000
 -1.732160E+0000 -2.606062E+0000
  6.334739E-0001 -2.474352E+0000
  6.868466E-0001 -1.568021E+0000
  2.722433E+0000 -5.041759E-0001
 -2.878326E+0000 -1.245840E+0000
  1.724606E+0000 -1.375964E-0001
  5.168523E-0001  1.029750E+0000
  2.293821E+0000  3.046025E+0000
 -2.929267E+0000  1.677522E+0000
  6.950691E-0001 -4.762812E-0001
  2.165058E+0000  4.672069E-0001
 -2.827817E+0000  2.239250E+0000
  9.123791E-0002  1.040305E+0000
 -8.242845E-0002 -1.108203E+0000
 -1.620515E+0000  5.631072E-0001
  2.763085E+0000 -6.265064E-0001
 -1.897771E+0000  3.692600E+0000
 -4.035931E-0001 -3.898972E+0000
 -7.049043E-0001 -2.513985E+0000
  2.598078E+0000  1.172085E+0000
 -2.695826E+0000 -8.654844E-0001
 -1.553458E+0000 -2.775393E-0001
  1.706520E+0000  9.341290E-0002
 -8.103703E-0001  1.508756E+0000
  6.223198E-0001 -2.640756E-0001
 -4.511884E-0001 -4.305184E+0000
  3.149979E+0000 -2.299336E+0000
 -1.746913E+0000  2.561111E+0000
 -1.102471E+0000 -9.775984E-0001
  1.093473E+0000 -1.432824E+0000
  2.448624E+0000 -9.827992E-0001
 -1.450502E+0000  1.521408E+0000
 -3.800453E-0002  8.191028E-0002
  2.621422E+0000  7.242345E-0002
  8.550721E-0001  3.457770E-0001
 -2.354602E+0000 -4.014631E-0001
 -1.520939E+0000 -1.791832E+0000
  3.654117E-0002 -2.189390E-0001
 -1.223045E+0000 -8.186250E-0001
 -2.194761E+0000 -2.121724E+0000
  2.780928E+0000 -6.073908E-0001
  2.964959E-0001  2.166049E+0000
 -1.863914E+0000  4.605998E-0001
 -1.925785E+0000 -2.091989E+0000
  1.515483E+0000 -2.181131E+0000
 -7.663541E-0002  1.792830E+0000
  9.458793E-0001 -3.215494E-0001
 -3.427108E-0001 -3.343629E+0000
  4.419351E+0000 -6.688023E-0001
  1.398017E-0001  3.886211E+0000
 -3.909781E+0000 -8.372303E-0001
  1.813637E+0000 -1.002936E+0000
  1.363711E+0000  1.794573E+0000
 -2.089922E+0000  3.580547E+0000
 -9.542121E-0001 -2.804349E+0000
  2.928024E-0001 -1.095381E+0000
  2.737442E+0000  3.717454E+0000
 -1.823047E+0000  4.187468E+0000
 -8.189069E-0001 -8.199990E-0001
  1.432228E+0000 -4.204893E+0000
  2.167408E+0000  3.740839E+0000
 -4.570647E-0001  3.169924E+0000
 -3.369805E+0000  7.595725E-0002
  1.449923E+0000 -3.878911E+0000
  3.099615E+0000  4.259460E-0001
 -5.563421E-0002  4.261308E+0000
 -4.969555E+0000  8.654357E-0001
  2.524480E+0000 -5.255332E+0000
  1.862005E+0000  6.493476E-0001
  6.192144E-0002 -2.245878E-0001
 -4.485194E+0000 -7.644286E-0001
  3.009424E+0000 -3.163550E+0000
 -1.742108E+0000  3.415045E+0000
  3.107858E+0000  3.020863E+0000
 -3.899754E+0000 -1.176679E+0000
 -1.751475E+0000 -4.111628E+0000
  4.681315E+0000  5.769065E-0001
 -1.187484E+0000  6.037906E+0000
 -3.921138E+0000  2.143634E-0001
 -6.756014E-0001 -3.644441E+0000
  2.380484E+0000  4.269674E-0001
 -6.445540E-0001  1.725444E+0000
 -3.686708E+0000  1.066916E+0000
 -6.624590E-0001 -2.911013E+0000
  4.556793E+0000 -8.503063E-0001
 -7.648055E-0001  4.541938E+0000
 -2.619708E+0000 -1.570510E+0000
 -2.327216E-0001 -2.265313E+0000
 -1.627343E-0001 -2.899066E+0000
  1.585501E+0000  1.791708E+0000
 -1.124220E+0000  1.598679E+0000
  6.666283E-0003 -1.787465E+0000
  1.429423E+0000  1.321431E+0000
 -5.886525E-0001 -3.425545E-0001
 -1.295801E-0001 -1.515860E+0000
 -6.829751E-0001 -8.612370E-0001
  1.338638E+0000 -2.337664E+0000
  1.880716E-0002 -3.333756E-0002
 -2.064780E+0000 -2.861384E-0001
  3.555903E-0001 -3.934996E+0000
 -5.140492E-0001 -1.076961E-0001
  7.554155E-0001  3.343972E+0000
 -1.559450E+0000 -8.578212E-0001
  1.251128E+0000 -1.565530E+0000
 -5.164719E-0001 -1.589090E+0000
 -3.141274E-0001  1.813250E+0000
  1.666995E+0000 -1.454061E-0001
 -4.613196E+0000 -2.096840E+0000
  1.348437E+0000 -2.965962E+0000
  3.993697E+0000  4.338681E+0000
 -2.295310E+0000  3.057177E+0000
 -1.373752E+0000 -1.643232E+0000
  1.003487E-0001 -2.471001E+0000
  1.913074E+0000  3.158592E+0000
 -2.106041E+0000  4.095839E+0000
 -2.991102E+0000 -1.377429E+0000
 -1.974314E-0001 -3.104831E+0000
  4.162112E+0000  9.041130E-0003
 -5.168434E-0001  3.707890E+0000
 -3.768605E+0000 -2.118600E+0000
  8.829870E-0001 -3.298803E+0000
  5.356698E+0000  1.740432E+0000
 -1.443652E+0000  6.505638E+0000
 -1.297675E+0000  1.748788E+0000
 -1.112074E+0000 -2.607219E+0000
  3.262697E+0000  1.472693E+0000
 -7.892078E-0001  1.470791E+0000
 -3.130525E+0000  4.609708E-0001
  5.294210E-0002 -4.158884E+0000
 -2.213374E-0002 -2.806541E-0001
  2.486527E+0000  1.468697E+0000
 -1.504944E+0000  2.355570E+0000
 -1.029970E+0000 -9.485378E-0001
  1.646589E-0001 -8.116334E-0001
  2.805558E+0000  2.385046E+0000
 -2.592172E+0000 -1.673967E+0000
  2.775593E-0001 -2.067970E+0000
  1.598527E+0000 -1.042038E+0000
 -8.577136E-0001  1.340631E+0000
 -2.202131E+0000 -6.090071E-0001
 -8.182719E-0001 -3.341474E+0000
  2.887510E-0001  1.191522E+0000
 -1.463452E+0000  1.115029E+0000
  2.476369E-0001 -1.972142E+0000
  3.731781E-0001 -8.726778E-0001
  6.342772E-0002  3.111318E+0000
 -5.611307E-0001 -1.140306E+0000
 -2.641582E+0000 -1.887242E-0001
  3.844489E+0000 -2.771904E+0000
  1.174836E+0000  4.456163E+0000
 -3.518620E+0000 -5.043677E-0001
  2.499591E+0000 -4.398169E-0001
 -6.229865E-0001  7.100869E-0001
 -6.659228E-0001  7.772747E-0001
 -9.625345E-0001 -5.227323E-0001
  5.006506E-0001 -1.002748E+0000
 -9.990366E-0003  1.149866E+0000
  1.168710E+0000  1.272643E+0000
 -9.507718E-0001  1.655091E-0001
  1.626793E+0000 -1.435810E+0000
  4.402113E-0001 -1.278576E-0001
 -6.610470E-0001 -2.029710E+0000
  6.296951E-0001  1.004652E+0000
  2.374924E+0000 -5.733974E-0001
 -2.453493E+0000  2.788784E+0000
  2.085388E+0000  4.281725E-0001
 -2.424969E+0000 -2.231003E+0000
  4.902497E-0001  1.608723E-0001
 -4.840432E-0002  1.264184E+0000
  2.778372E-0002  1.173440E+0000
 -1.685155E-0001 -2.985316E+0000
  4.071755E-0001 -1.649810E+0000
 -1.306942E+0000 -1.535752E+0000
  1.126884E+0000 -1.699625E+0000
 -9.935892E-0001  2.763942E-0001
 -8.712309E-0001 -1.508493E+0000
 -6.941649E-0001  7.261505E-0001
  3.441498E+0000  7.620870E-0002
 -1.254521E+0000  2.655028E+0000
  1.046839E+0000 -3.500694E-0001
 -2.469307E+0000 -1.451769E+0000
  7.719997E-0001 -2.770929E-0001
  3.595898E-0001  3.099239E+0000
 -3.369130E+0000  1.743032E+0000
  4.137782E-0001 -1.790563E-0001
  3.014260E+0000 -1.908979E+0000
 -4.562404E-0002  3.667110E+0000
 -1.103116E+0000 -4.249293E-0001
  2.909850E-0001 -1.733149E+0000
  5.014487E-0001 -7.735837E-0001
 -7.083997E-0001  1.764948E+0000
  2.674367E+0000 -2.278925E+0000
 -1.199696E+0000  3.159913E+0000
  6.002885E-0001 -5.863143E-0001
 -1.946635E+0000 -1.417250E+0000
  1.030116E+0000 -3.465529E-0001
  2.076502E-0001  2.214977E+0000
 -1.525392E+0000 -7.518272E-0002
 -1.020625E+0000 -1.976515E+0000
  4.808964E-0001 -1.984895E+0000
  2.060902E+0000 -1.642792E+0000
 -9.363622E-0002 -7.626885E-0001
 -4.894520E-0001 -1.107497E+0000
  6.236604E-0001 -2.594187E+0000
  8.490461E-0001 -5.318319E-0001
  2.866225E+0000  2.733411E+0000
 -3.598529E+0000  4.285918E+0000
 -1.852693E+0000 -2.094389E+0000
  4.264381E+0000 -4.341961E+0000
  2.712173E+0000  3.983981E+0000
 -1.641341E+0000  3.132202E+0000
 -2.186364E+0000 -2.112014E+0000
  2.029726E+0000 -2.571946E-0001
  1.204066E+0000  2.882859E+0000
 -3.080843E+0000  3.612549E+0000
 -1.859362E+0000 -5.785298E+0000
  3.238222E+0000 -2.903994E+0000
  2.066411E+0000  3.973733E+0000
  7.069104E-0001  3.894640E+0000
 -5.005714E+0000 -1.158549E+0000
  3.601947E+0000 -2.708104E+0000
  3.273082E+0000  1.996910E+0000
 -3.359617E+0000  3.116807E+0000
 -3.995133E+0000 -3.709113E+0000
  4.489547E-0001  5.318386E-0001
  4.263585E+0000  1.912254E+0000
 -3.136380E+0000 -8.809425E-0001
 -3.397541E+0000 -1.431520E+0000
  3.792452E+0000 -3.102297E+0000
 -1.157627E+0000  2.936699E+0000
 -8.952364E-0001  2.755190E+0000
  1.658747E+0000 -1.176659E-0001
  5.329453E-0001  4.170277E-0001
  5.275069E-0001  9.536686E-0001
 -7.813984E-0001 -2.170238E+0000
 -9.113764E-0002 -6.735983E-0001
  7.379277E-0001 -2.345782E-0001
 -2.028891E+0000  1.428570E+0000
  3.310173E+0000  1.548379E-0001
 -6.231821E-0001  3.004644E+0000
 -1.876515E+0000 -7.611544E-0001
 -2.413035E+0000 -2.035491E+0000
  4.476180E+0000 -1.949737E-0001
 -1.249557E+0000  1.530540E+0000
 -2.652133E+0000 -1.011664E+0000
  4.201929E-0001  3.577947E-0002
  2.387411E+0000 -1.514465E+0000
  3.167512E-0001  1.459841E+0000
 -3.318938E-0001  5.138569E-0001
 -3.371230E+0000 -1.097532E+0000
  1.171384E+0000 -2.317352E+0000
  1.185404E+0000  3.846770E-0001
  1.484280E+0000  2.813926E+0000
 -7.132930E-0001  3.747598E-0001
  4.476693E-0001 -1.877975E+0000
 -3.179410E-0002 -4.689529E+0000
  3.004014E+0000 -4.944644E-0001
  1.834042E+0000  3.502825E+0000
 -6.728563E+0000 -4.498208E-0001
  1.153679E+0000 -2.665325E+0000
  2.520635E+0000 -4.419295E-0001
 -1.025598E+0000 -1.444383E-0001
 -2.755203E-0001 -5.878515E-0001
 -5.843014E-0001 -5.832764E-0001
 -1.460253E+0000 -1.155712E+0000
 -7.934537E-0002  1.522843E+0000
  3.941016E-0001  7.133721E-0001
  7.453578E-0001 -9.680941E-0001
 -1.923145E+0000  2.569967E+0000
 -7.139501E-0001 -6.635819E-0001
  2.603280E-0001  8.027540E-0002
 -4.153695E-0001 -6.962524E-0001
 -7.000343E-0002 -6.834804E-0001
  4.048243E+0000  3.139521E+0000
 -2.856566E+0000  1.166867E+0000
 -1.143857E+0000 -2.609794E+0000
  2.742317E+0000 -1.216991E+0000
  1.072946E+0000  2.385569E+0000
 -1.157645E+0000  8.663813E-0001
 -4.614689E+0000 -1.767559E+0000
  4.305927E+0000 -4.380042E+0000
  1.368257E+0000  3.112026E+0000
 -1.417113E+0000  3.000232E+0000
 -2.518093E+0000 -3.699512E-0001
 -4.213106E-0001 -2.731581E+0000
  5.495003E+0000  9.230943E-0001
 -1.436241E+0000  2.931997E+0000
 -1.608206E+0000 -1.262165E+0000
 -1.049813E+0000 -3.865888E+0000
  2.292301E+0000 -1.408115E+0000
  1.542212E+0000  5.796765E+0000
 -3.566920E+0000 -7.799222E-0001
 -4.547780E-0001 -2.526050E+0000
  4.109906E+0000 -2.826698E+0000
  1.701390E+0000  5.981771E+0000
 -4.439754E+0000 -3.372518E+0000
  1.977561E+0000 -2.288480E+0000
  3.831619E+0000  1.032380E+0000
 -1.262807E+0000  2.165768E+0000
 -2.025040E+0000  1.643180E+0000
  1.064498E+0000 -4.146520E+0000
  2.017267E+0000  4.482896E-0001
  1.271606E+0000  2.456875E+0000
 -8.546296E-0002 -2.608224E-0001
 -2.344450E+0000 -6.828678E-0001
  8.624543E-0001 -1.289930E+0000
 -1.292002E+0000  8.601561E-0001
 -4.513379E-0001 -2.227200E-0001
 -2.110975E+0000  5.792411E-0001
  9.112231E-0001 -2.648930E+0000
  2.298707E-0001 -1.894209E-0001
  6.846389E-0001 -6.458084E-0002
 -8.033776E-0001  5.706160E-0001
  9.343346E-0001 -3.569227E+0000
 -1.805659E+0000 -1.202017E+0000
  4.169394E+0000 -8.306626E-0001
 -2.519934E+0000  5.629059E+0000
 -3.348623E+0000 -1.985678E+0000
 -3.035236E-0001 -2.890421E+0000
  2.992637E+0000 -3.940414E-0001
 -1.234588E+0000  3.107539E+0000
 -2.894542E+0000 -1.184904E+0000
 -1.034710E+0000 -4.924429E+0000
  2.297640E+0000  1.593563E+0000
  2.833796E+0000  1.832724E+0000
 -4.379858E+0000  3.290129E+0000
 -1.760844E+0000 -5.464167E+0000
  4.557726E+0000 -2.774412E+0000
  3.459929E+0000  4.414322E+0000
 -3.116263E+0000  2.979959E+0000
 -3.916808E+0000 -5.027198E+0000
  4.188184E+0000 -2.209499E+0000
  1.565119E+0000  4.942393E+0000
 -4.147952E+0000  5.974136E-0001
 -4.112746E+0000 -1.511828E+0000
  5.647438E+0000 -5.437573E+0000
 -1.055441E+0000  1.350359E+0000
 -4.709850E-0001  3.444312E+0000
 -3.857771E+0000  7.269893E-0001
  1.878715E+0000 -6.950946E+0000
  2.103277E+0000  1.824377E+0000
  1.704509E+0000  2.095076E+0000
 -6.494114E+0000  1.078698E+0000
  3.098621E+0000 -6.085199E+0000
  1.284326E+0000 -4.332472E-0001
 -2.116659E+0000  4.606551E+0000
 -1.231131E+0000 -5.585305E-0001
 -2.058796E+0000 -1.239688E-0002
  2.576910E+0000 -1.727904E-0001
  2.037568E+0000  3.464303E+0000
 -7.235241E-0001  1.421839E+0000
 -2.458086E+0000 -4.645439E+0000
  2.472018E+0000 -4.494660E+0000
  3.449598E+0000  2.955391E+0000
 -1.120527E+0000 -4.597134E-0001
 -1.917216E+0000 -2.015759E+0000
  1.166742E+0000 -1.954377E+0000
  3.839588E+0000  2.169446E-0002
 -1.734503E+0000  5.043252E+0000
 -9.636204E-0001  4.798971E-0001
  5.998964E-0002 -4.095249E+0000
  4.274859E+0000  3.810930E-0001
  1.147894E+0000  1.348564E+0000
 -2.450388E+0000 -3.414893E-0001
 -3.858386E-0001 -1.441457E+0000
 -5.807953E-0001 -1.268465E+0000
  1.526787E+0000  6.622210E-0001
 -1.080098E+0000  6.923067E-0001
 -1.391155E+0000 -3.458316E+0000
 -5.820527E-0001  4.811108E-0001
  1.151755E+0000 -1.362912E+0000
 -3.616477E-0001  1.851691E+0000
 -1.282249E+0000 -2.522396E+0000
 -1.285701E+0000  5.253728E-0001
  2.630126E+0000  1.342614E+0000
 -2.445641E-0001  8.224940E-0001
 -1.573926E+0000 -1.034358E+0000
 -1.721850E-0001 -3.231114E+0000
  2.285584E+0000 -2.173632E+0000
  1.342020E+0000  3.509789E+0000
 -1.395633E+0000  1.172389E+0000
 -2.927874E+0000 -2.888190E+0000
  3.650814E+0000 -5.166067E+0000
  2.438692E-0001  3.960105E+0000
  1.878411E+0000  5.568080E+0000
 -4.563096E+0000 -3.747417E+0000
 -1.842983E+0000 -6.051755E+0000
  6.830721E+0000  1.834051E-0001
 -1.920813E+0000  4.439072E+0000
 -2.857657E+0000  1.372905E+0000
  9.844260E-0001 -5.859448E+0000
  4.331147E+0000  1.259246E+0000
 -7.253891E-0001  4.778909E+0000
 -3.515418E+0000 -2.861352E+0000
  1.241714E+0000 -2.372694E+0000
  1.531976E+0000 -1.462378E-0001
  3.399493E-0001  1.755894E+0000
 -4.152501E+0000 -3.709417E-0001
  3.784754E+0000 -1.494491E+0000
  2.378396E+0000  5.831526E-0001
 -2.380973E+0000  3.497881E+0000
 -2.499465E+0000 -1.934192E-0001
  4.438420E-0001 -3.581632E+0000
  5.404239E-0002  1.249557E-0001
 -1.315955E+0000  4.099078E-0001
  5.026469E-0001 -1.381723E+0000
  5.405365E-0001  1.750164E+0000
 -8.891924E-0001  2.242113E-0001
 -6.602462E-0001  7.940111E-0001
  5.560936E-0001  2.635390E+0000
 -1.052586E+0000 -1.301952E+0000
  1.809575E+0000 -1.649741E-0001
  1.161081E+0000  5.282957E-0001
 -2.943167E+0000  1.600925E-0002
  1.698323E+0000 -2.302467E+0000
 -5.571124E-0001 -8.144325E-0001
 -1.016987E+0000  1.330802E+0000
  3.299136E-0001 -2.013525E+0000
 -2.807061E+0000 -9.327678E-0001
  1.558500E+0000  1.413651E+0000
 -1.596440E+0000  1.188298E+0000
  3.376750E-0001 -1.332874E+0000
 -9.588942E-0002 -2.151962E-0001
  1.513034E+0000  1.287480E+0000
 -7.572295E-0001 -1.034708E+0000
  1.540723E-0001 -1.679847E+0000
  6.922732E-0001  2.928454E-0001
 -8.788824E-0001  5.854207E-0001
  2.301008E+0000 -8.265857E-0001
 -2.668693E+0000  2.718730E-0001
  2.988534E+0000 -1.721234E+0000
  3.338666E-0001  1.471202E+0000
 -4.396580E-0001  4.416754E+0000
 -2.845658E+0000 -1.345519E+0000
  6.370529E-0001 -4.046816E+0000
  5.492794E-0001  3.762396E+0000
  2.468528E-0002  2.025982E+0000
 -4.613017E+0000 -1.759703E+0000
  1.415647E+0000 -4.890487E+0000
  1.290648E+0000  2.940234E+0000
  3.220610E+0000 -1.085256E-0001
 -3.862905E+0000 -1.705090E+0000
  5.831763E-0001 -2.818337E-0001
  1.803707E+0000 -7.246124E-0002
 -1.912711E+0000  1.027948E+0000
 -2.995424E-0001 -3.353009E+0000
  3.027267E+0000  1.606648E-0001
  9.509086E-0001  2.443470E+0000
  3.680020E-0001  3.386477E+0000
 -3.839212E+0000 -8.639482E-0001
  8.728294E-0001 -1.734994E+0000
 -7.401552E-0001  1.314886E+0000
  1.783871E+0000  4.893478E-0001
 -4.664149E+0000 -5.926258E-0001
  1.094450E+0000 -4.815149E+0000
  4.761983E+0000  1.678660E+0000
 -1.606986E+0000  2.915893E+0000
 -2.653556E+0000 -1.227371E+0000
  2.424384E+0000 -1.469284E+0000
 -1.419404E-0001  3.400221E+0000
 -1.415070E-0002  1.324167E+0000
 -2.976501E+0000 -1.828463E+0000
  2.101807E+0000 -4.218720E+0000
  1.315691E-0001  6.478097E-0001
  5.506931E-0001  1.104668E+0000
 -4.379516E+0000  1.415998E-0001
  1.653099E+0000 -2.543395E+0000
 -5.528501E-0001 -3.543588E-0001
  2.438374E+0000 -2.426661E+0000
 -3.910932E-0001  2.055354E+0000
  3.394116E-0001 -9.150822E-0001
 -8.580257E-0001  1.668761E+0000
  7.556641E-0001  2.635582E+0000
 -1.703508E+0000  5.639287E-0001
 -8.500512E-0001 -1.099334E+0000
  2.059031E+0000 -9.958032E-0002
 -1.985173E+0000  1.984694E+0000
 -4.837573E-0002 -7.393496E-0001
 -2.391616E-0002  6.844378E-0001
  7.879649E-0001  3.011290E+0000
 -1.932760E+0000 -5.786881E-0001
  3.946096E-0001 -7.209430E-0001
  1.595439E-0001  1.084066E+0000
 -1.638895E-0002  2.181008E+0000
 -1.372016E+0000 -4.993062E-0002
  1.037648E+0000  1.446503E-0001
  2.137194E+0000 -5.722976E-0001
 -1.969715E+0000  2.804436E+0000
 -6.482540E-0001 -3.160868E-0001
 -2.791900E-0001 -8.801182E-0001
  2.853021E+0000  1.520860E+0000
 -3.456553E+0000  4.438112E+0000
  2.374630E+0000 -3.344915E+0000
  6.926698E-0001  1.099535E+0000
  5.986493E-0001  2.178339E+0000
 -1.076454E+0000  2.461598E+0000
 -1.844471E+0000 -1.349391E+0000
  3.265318E+0000  3.224370E+0000
 -2.778348E-0001  5.213024E+0000
 -4.581097E+0000  2.050434E+0000
 -1.744751E-0001 -4.651832E+0000
  1.417135E+0000 -1.490009E-0001
  3.522363E-0001  8.505728E-0001
 -3.808752E+0000  1.442883E+0000
  2.774592E-0001 -3.329810E+0000
  2.231272E+0000  2.170126E+0000
 -1.640214E+0000  2.049533E+0000
 -2.617019E+0000  2.015054E-0001
  1.026813E+0000 -4.287710E+0000
  2.017800E+0000  1.993037E+0000
 -1.022374E+0000  6.140727E-0001
 -3.234667E+0000 -3.582123E-0001
  1.340105E+0000 -3.389757E+0000
  1.871477E+0000  2.369185E+0000
  7.421854E-0001  3.084001E+0000
 -1.459425E+0000 -1.628579E-0001
 -6.044807E-0001 -3.325874E-0001
  3.531784E+0000 -2.556158E-0001
 -1.011030E+0000  3.929832E+0000
 -1.396329E+0000  3.368362E-0001
 -1.654147E+0000 -1.548763E+0000
  1.100594E+0000 -1.660454E+0000
 -4.387578E-0001 -5.260022E-0001
  2.889415E-0001 -2.003810E-0002
 -1.271063E+0000  2.213666E-0001
  1.861032E+0000 -1.820140E+0000
 -6.217076E-0002  2.644452E+0000
 -2.253398E+0000  4.413893E+0000
 -4.571996E-0001 -2.980936E+0000
 -1.414708E+0000 -2.690936E+0000
  1.550464E+0000  3.310976E+0000
 -1.724068E-0001  1.811205E+0000
 -1.534813E+0000 -7.996621E-0001
  2.816591E+0000  2.352967E-0001
  1.457710E+0000  1.973729E+0000
 -7.517826E-0001  2.150382E+0000
 -2.759446E+0000 -1.121655E+0000
  6.301234E-0001 -2.489599E+0000
  3.158299E+0000 -4.630500E-0001
 -1.722620E+0000  4.792473E+0000
 -2.791525E-0001 -3.664799E+0000
  9.632226E-0001 -4.144507E+0000
  1.272919E+0000  3.835752E+0000
 -6.881259E-0001 -1.147353E+0000
 -2.646026E+0000  9.341329E-0001
  2.113078E+0000 -3.601099E+0000
  1.203864E+0000  3.364088E+0000
 -3.491908E-0001  2.234300E+0000
 -1.457309E+0000  1.266096E+0000
  3.222360E-0001 -9.951904E-0001
 -1.243487E+0000  2.447710E-0001
  2.234840E-0001  1.389703E+0000
  1.958681E-0001  1.585408E+0000
  2.222964E+0000 -8.018160E-0002
 -5.915364E-0001 -2.392751E+0000
  2.412947E+0000  1.992005E+0000
 -1.816185E+0000 -3.476208E-0001
 -7.458397E-0001  9.226751E-0001
  3.065099E-0001 -1.413672E+0000
 -1.271102E-0001  1.608533E+0000
  7.878690E-0001  1.971435E+0000
  2.476139E-0001 -8.349256E-0001
 -1.711619E+0000  4.367907E-0001
  3.643156E+0000 -4.044573E-0001
 -4.844967E+0000  9.206616E-0001
  3.433985E+0000 -6.988199E-0002
 -1.316161E+0000  1.499596E+0000
 -1.324857E+0000  1.968346E+0000
 -3.212616E+0000 -4.080547E+0000
  1.947720E+0000  1.058457E+0000
  7.111014E-0001  2.607101E+0000
 -1.273225E+0000  1.150800E+0000
 -2.354321E+0000 -1.542527E+0000
  2.350232E+0000 -1.452991E+0000
  9.292845E-0001  2.763114E+0000
 -2.520309E+0000 -1.101195E+0000
 -1.169887E+0000 -4.625551E+0000
  3.755839E+0000 -8.294561E-0001
 -2.296346E+0000  2.725812E+0000
 -2.667792E+0000  1.743355E+0000
 -3.024998E-0002 -5.883291E+0000
  2.348244E+0000  1.159478E+0000
  5.075491E-0001  3.512043E+0000
 -4.326894E+0000  5.066268E-0001
  9.803529E-0002 -2.367128E+0000
  4.879322E+0000  8.108558E-0001
 -1.483971E+0000  1.714962E+0000
 -3.592823E+0000  3.633881E-0001
  4.826490E+0000 -3.474742E+0000
 -6.079497E-0001  3.002204E+0000
  6.631448E-0001 -7.854919E-0001
  1.373193E-0001 -1.854385E+0000
  8.574724E-0001  8.701982E-0001
  8.002275E-0001 -5.971249E-0002
 -2.887745E-0001 -1.008176E+0000
 -6.077887E-0001 -1.225243E+0000
  5.357029E-0001 -2.719652E+0000
  1.914760E+0000  1.238074E+0000
  4.060793E-0001  1.843512E+0000
 -2.276402E+0000 -2.566570E+0000
  1.516673E+0000 -1.481782E+0000
  2.641008E+0000 -1.394324E+0000
  1.646226E+0000  2.706677E+0000
 -4.713438E-0001 -2.022507E+0000
 -2.731934E+0000 -1.951451E+0000
  9.618942E-0001 -2.808992E+0000
  3.522508E+0000  1.107880E+0000
 -3.389069E+0000  5.280917E-0001
  4.078106E-0001 -8.392085E-0001
  1.260348E+0000 -4.041935E+0000
  3.505227E-0001 -2.187021E-0001
  1.959316E-0001  3.877957E+0000
 -2.489543E+0000 -1.565792E+0000
 -6.515528E-0001 -1.888703E+0000
  2.535145E+0000 -1.822062E-0001
 -3.088067E+0000  3.164873E+0000
  1.556589E+0000 -1.067995E+0000
 -1.103258E+0000 -2.601511E+0000
  1.863088E+0000 -9.126783E-0001
 -1.018231E+0000  2.372813E+0000
 -1.571346E+0000  6.096809E-0001
  8.782008E-0001 -3.447164E+0000
  5.814367E-0001 -6.134125E-0001
  3.104479E-0001  9.952998E-0001
 -1.315341E+0000 -5.707162E-0001
 -9.594062E-0001 -1.553641E+0000
  1.941381E-0001 -6.452167E-0001
 -8.078457E-0001  6.168197E-0001
  2.020862E+0000  2.416841E+0000
 -2.371630E+0000  3.106891E+0000
 -2.083096E+0000 -2.592056E+0000
  2.515391E-0001  1.267184E+0000
  2.555218E+0000  1.227740E+0000
 -2.785206E+0000 -2.824940E-0001
  1.037801E+0000 -1.840106E+0000
 -1.174338E+0000  1.500372E+0000
  2.525846E-0002  1.364606E-0001
 -1.744470E+0000 -1.933669E+0000
 -3.652162E-0002  1.348697E+0000
 -6.517696E-0001 -1.609508E+0000
 -4.659571E-0001 -1.940267E+0000
  2.073932E-0002  2.464047E+0000
 -1.092584E+0000  1.529597E+0000
 -3.195821E-0001 -2.969924E+0000
  2.103758E-0001 -1.983342E+0000
 -2.634020E+0000 -8.232237E-0001
  1.143368E+0000 -2.393709E+0000
  1.532165E+0000  1.854224E+0000
 -1.060522E+0000  1.261972E+0000
 -7.139879E-0001 -3.447814E+0000
  2.010719E-0001 -2.334066E-0001
  9.230120E-0001  2.535175E-0002
  5.127941E-0001  1.560597E+0000
 -1.629208E+0000  1.103954E-0001
 -1.006655E-0001 -3.002063E+0000
  3.120081E+0000 -2.400136E+0000
  2.013444E+0000  3.974317E+0000
 -3.150208E+0000 -7.888729E-0001
 -7.773269E-0001 -2.880217E+0000
  3.880548E+0000  8.988320E-0001
 -4.673612E-0003  3.726022E+0000
 -2.872356E+0000 -3.990246E-0001
  1.632915E-0001 -3.212853E+0000
  4.405470E+0000  2.942861E+0000
 -2.277398E+0000  5.259106E-0001
 -3.071204E+0000 -7.591200E-0001
  4.720470E-0001 -3.527096E-0001
  3.044194E+0000  3.286434E+0000
 -1.469191E+0000  2.057370E+0000
 -3.075523E+0000 -1.792778E+0000
  1.723589E+0000 -2.550309E+0000
  5.540256E-0001  2.239446E+0000
 -4.508086E-0001 -3.190231E+0000
  6.565888E-0001  4.993499E-0001
  2.580247E+0000  4.015466E+0000
 -2.640497E+0000  2.364747E+0000
 -1.276567E+0000 -3.763812E+0000
  3.800226E+0000  1.986976E+0000
  8.377087E-0001  4.011890E+0000
 -1.812205E+0000  2.282978E+0000
 -3.714846E+0000 -1.359695E+0000
  3.600969E+0000 -6.302874E+0000
  9.431483E-0001  2.762111E+0000
 -5.322267E-0001  1.571582E+0000
 -2.760210E+0000 -6.776538E-0001
 -3.297477E-0001 -1.798903E+0000
  1.751398E+0000  4.671876E-0001
  2.465484E+0000  2.854492E+0000
 -1.216791E+0000  3.141745E+0000
 -3.656862E+0000 -3.462388E+0000
 -1.147111E+0000 -2.854102E+0000
  5.600732E+0000 -4.227032E-0001
 -2.553839E+0000  2.367613E+0000
 -3.350985E+0000  1.575317E+0000
  2.192949E+0000 -4.380218E+0000
 -2.003071E+0000  2.716178E+0000
  2.959991E+0000  1.893847E+0000
 -2.735634E+0000 -1.171622E+0000
 -6.081695E-0001 -8.879036E-0001
  3.555778E-0001 -1.626812E+0000
  1.355825E+0000  3.201906E+0000
 -4.874891E+0000  2.657702E+0000
  7.287726E-0001 -2.750336E+0000
  3.243898E+0000 -1.174977E+0000
 -3.143269E+0000  7.003604E+0000
 -1.443821E+0000 -2.548283E+0000
  9.672920E-0001 -5.275895E+0000
  1.887961E+0000  1.237023E+0000
  2.032119E+0000  2.099063E+0000
 -6.379347E+0000  7.182459E-0001
  2.214179E+0000 -3.868127E+0000
  1.769551E+0000  3.926771E+0000
 -1.317031E+0000  4.221362E+0000
 -4.998363E+0000 -3.613429E+0000
  3.468773E+0000 -4.329406E+0000
  2.100026E+0000  3.421211E+0000
 -2.054990E+0000  3.737007E+0000
 -1.077519E+0000 -3.132169E+0000
  1.647890E+0000 -2.207358E+0000
  7.816435E-0001  3.616796E+0000
  4.831762E-0001 -3.093801E-0001
 -2.346735E+0000  7.058770E-0001
 -1.704521E-0001 -4.118634E+0000
  1.602138E+0000 -8.095511E-0001
  1.711277E+0000  2.020795E+0000
  1.257332E-0001  8.712236E-0001
 -1.936159E+0000 -2.535297E+0000
  7.332809E-0001 -4.026458E+0000
  1.031191E+0000  8.967722E-0001
 -2.187940E-0001  2.763125E+0000
 -2.007891E+0000  1.315864E-0001
 -2.184792E+0000 -2.895233E+0000
  2.499927E+0000 -1.744588E+0000
  2.114730E+0000  2.388553E+0000
 -3.022539E+0000  1.684178E+0000
 -3.241204E-0001 -1.259600E+0000
  1.407802E+0000 -3.515374E+0000
  1.104800E-0001 -1.184265E+0000
  1.074023E+0000  2.027130E+0000
 -9.452786E-0001 -1.139829E+0000
  1.124467E+0000 -1.755427E+0000
  1.816969E+0000  8.594874E-0001
 -2.580211E+0000  3.540904E+0000
 -1.703945E+0000 -3.142146E+0000
  2.282017E+0000 -1.480662E+0000
  3.708832E+0000  5.528013E+0000
 -1.470395E+0000  2.548185E+0000
 -4.365567E+0000 -3.989370E+0000
  2.680323E+0000 -3.022511E+0000
  2.809281E+0000  3.945501E-0001
 -9.824346E-0001  2.524893E+0000
 -1.833159E+0000 -2.265433E+0000
  1.323098E+0000 -1.018912E+0000
  2.001466E+0000  1.175674E+0000
 -1.121499E+0000  4.828035E+0000
  6.893911E-0001 -1.233069E-0001
 -1.961369E+0000  1.667061E-0001
  2.825360E+0000 -2.110063E+0000
 -3.177258E-0001 -2.202312E+0000
  4.795888E+0000  9.242752E-0001
 -3.173804E+0000  5.039102E+0000
  9.281462E-0001 -2.272542E+0000
 -9.389644E-0002  2.816172E+0000
  1.038524E+0000  1.551112E+0000
 -2.446555E+0000 -4.758163E+0000
  2.283178E+0000  1.416141E+0000
  2.532833E+0000  1.396828E+0000
 -5.099902E+0000  1.248798E+0000
 -1.090318E+0000 -5.817507E+0000
  3.583138E+0000 -1.585654E+0000
  2.724136E+0000  7.600769E-0001
 -2.965378E+0000  3.202801E+0000
 -1.923559E+0000 -1.535024E+0000
  4.908004E-0001 -9.607414E-0001
  2.814797E+0000  2.959409E+0000
 -3.272308E+0000  1.676587E+0000
 -1.509715E+0000 -2.703132E+0000
  5.090854E+0000  6.548373E-0001
 -1.346007E-0001  7.540892E-0001
 -1.120016E+0000  1.913091E+0000
 -2.750793E+0000 -2.173794E+0000
  2.472766E+0000  2.724119E+0000
  1.934080E+0000 -4.433935E+0000
 -3.015645E+0000 -5.266425E-0002
  1.413993E+0000  3.299601E-0001
  8.338099E-0001  1.384591E+0000
 -7.871741E-0001  3.203421E+0000
 -2.116157E+0000  3.650494E-0001
 -1.585909E-0001 -1.600759E+0000
 -5.909257E-0001  1.654035E+0000
 -3.645031E-0001 -2.704500E-0001
 -1.128703E+0000 -2.478352E+0000
  1.383545E+0000 -1.693945E+0000
  7.373839E-0001  4.381690E+0000
  2.332406E-0001  1.056064E+0000
 -1.519220E+0000 -9.526199E-0001
  2.161262E+0000  1.015057E+0000
 -2.916384E+0000  3.047605E+0000
  5.603919E-0001 -2.801443E+0000
  9.738857E-0001 -8.796869E-0001
  1.622273E+0000  1.523841E+0000
 -1.294433E+0000  1.219031E+0000
 -2.332586E-0001 -1.431599E+0000
 -1.035544E+0000 -6.727726E-0001
  4.695072E-0001 -1.336507E+0000
  3.277900E-0001 -3.978841E-0001
  1.599280E+0000 -1.252359E-0001
 -3.836739E+0000  3.918016E+0000
 -1.610741E+0000 -1.752470E+0000
  1.196272E-0001 -2.803677E+0000
  4.453687E+0000 -1.695466E+0000
 -2.645061E+0000  4.671832E+0000
 -1.025571E+0000 -6.856124E-0001
 -2.671644E-0001 -3.377023E+0000
  2.112338E+0000 -4.483441E-0001
 -3.024325E-0001  1.781428E+0000
  1.018108E+0000 -1.157629E+0000
 -2.152271E-0002  8.570106E-0001
  3.268230E-0001  5.910193E-0001
  2.517531E+0000  1.166757E+0000
 -3.174568E+0000  9.698290E-0002
  1.843650E+0000 -2.291975E+0000
  3.074557E+0000  3.921197E+0000
 -2.641998E+0000  5.124511E+0000
 -2.774368E+0000 -2.995157E+0000
  1.623906E+0000  8.799564E-0001
  2.639115E+0000  2.369071E+0000
 -2.810550E+0000  1.462257E+0000
 -1.792184E+0000 -9.903459E-0001
  9.342866E-0001 -4.038261E-0001
  3.875019E+0000  9.705563E-0001
 -3.028264E+0000  3.572781E+0000
 -1.488395E+0000 -5.008773E+0000
  9.158250E-0001 -3.494129E+0000
  4.545434E+0000  2.615022E+0000
 -3.793659E+0000  5.794243E+0000
 -5.287217E+0000 -4.162090E+0000
  2.600150E+0000 -3.411611E+0000
  3.339032E+0000  1.263627E+0000
 -1.157223E-0001  5.926144E+0000
 -2.334903E+0000 -2.003501E+0000
 -1.732284E+0000 -4.026329E+0000
  7.924141E+0000  1.295566E+0000
 -3.936236E+0000  5.427238E+0000
 -2.927830E+0000 -8.610064E-0001
  2.963250E+0000 -6.125274E+0000
 -1.324634E+0000  3.385624E+0000
  1.483630E+0000  2.324991E+0000
 -3.060853E+0000 -3.506372E+0000
  2.316485E-0001 -3.050992E+0000
  2.695543E+0000  8.750272E-0001
 -8.553060E-0001  2.598104E+0000
 -4.322307E+0000  7.262369E-0001
  1.283932E+0000 -6.262091E-0001
 -2.804388E-0001  1.505015E+0000
 -2.945460E+0000  1.338080E+0000
 -1.970281E-0001 -4.389353E+0000
  2.582552E+0000 -1.034881E-0001
  1.289156E+0000  1.959900E+0000
 -7.878870E-0001  4.809280E+0000
 -2.507500E+0000  9.685896E-0001
  1.492299E+0000 -1.992496E+0000
  2.294947E+0000  1.145396E+0000
 -8.834966E-0001  3.028611E+0000
 -2.590382E+0000 -1.549769E+0000
  8.760718E-0001 -5.398586E+0000
  2.537017E+0000  3.874899E+0000
 -2.709268E+0000  4.923246E+0000
 -4.207270E+0000 -2.635067E+0000
  4.004904E+0000 -4.765794E+0000
  2.700858E+0000  5.298054E+0000
 -2.124426E+0000  1.781106E+0000
 -5.170176E+0000 -1.557410E+0000
  2.633133E-0001 -3.741370E+0000
  6.230353E+0000  9.399396E-0001
 -3.375011E+0000  3.722725E+0000
 -3.632229E+0000 -1.188680E+0000
  1.437540E+0000 -6.947826E+0000
  2.380956E+0000  3.407688E+0000
 -1.217281E+0000  1.529199E+0000
 -2.899931E+0000  2.863818E-0001
  3.559775E+0000 -2.955983E+0000
  1.549878E+0000  3.437494E+0000
 -1.792796E+0000  9.501328E-0001
 -4.206970E+0000 -4.879938E+0000
  2.859144E+0000 -4.208118E+0000
  1.986169E+0000  4.513024E+0000
 -1.158357E-0001  3.728174E+0000
 -5.020014E+0000 -1.566635E+0000
  1.381910E+0000 -5.151919E+0000
  4.324022E+0000  4.532478E-0001
 -3.441582E+0000  5.810063E+0000
 -2.918108E+0000 -2.322266E+0000
 -5.262390E-0001 -1.774031E+0000
  2.920630E+0000  3.605757E-0001
  3.299138E-0001  2.913680E+0000
 -3.920543E+0000 -2.299324E+0000
 -1.070694E+0000 -2.879833E+0000
  3.826669E+0000 -1.514487E+0000
 -6.099108E-0002  5.877998E+0000
 -1.330115E+0000 -7.254534E-0001
  9.575743E-0003 -1.780093E+0000
  1.470990E+0000  1.367269E+0000
 -1.130710E+0000 -3.195979E-0001
 -1.593603E+0000 -2.316777E+0000
  6.580078E-0001 -3.208800E+0000
  1.296697E+0000  1.532419E+0000
  5.740703E-0001 -4.150083E-0001
 -4.135327E+0000 -1.771289E+0000
  4.716003E+0000 -8.995723E-0001
 -1.368827E-0001  2.212198E+0000
 -3.886417E-0001  5.026554E-0002
 -5.813751E-0001  8.085224E-0001
  1.191759E+0000 -9.249500E-0001
  4.369758E-0001  7.327131E-0001
  1.909682E+0000 -1.350691E-0001
 -7.215288E-0001  2.179760E+0000
  4.969679E-0002  2.443536E+0000
 -2.579701E+0000 -5.405282E+0000
  3.614338E+0000 -2.136064E+0000
  2.753432E-0001  1.698969E+0000
 -1.685148E+0000  2.738180E+0000
 -1.735351E+0000 -3.507016E-0001
  3.795942E-0001 -4.499962E+0000
  2.472527E+0000  1.219133E+0000
 -1.807052E-0001  1.539477E+0000
 -2.797418E+0000 -1.012522E+0000
  3.392351E+0000 -3.129561E+0000
 -2.977007E+0000  4.296602E+0000
  1.386964E+0000 -6.562283E-0002
 -8.546640E-0001 -1.112530E+0000
  3.781366E-0001 -1.535393E+0000
 -3.690512E-0001 -7.160063E-0001
  3.247349E+0000 -1.025243E+0000
 -2.113380E+0000  2.609385E+0000
  7.978648E-0001 -1.676090E+0000
 -1.663229E+0000  1.914239E+0000
  2.215288E+0000 -4.607422E+0000
 -5.913628E-0001  1.028390E+0000
 -5.386342E-0001  7.164721E-0001
  1.675777E+0000  4.286948E-0001
 -1.552547E+0000  6.744166E-0001
  1.965658E+0000  2.160834E+0000
 -1.009948E+0000  2.709199E+0000
  3.735982E-0002  5.144757E-0001
 -1.759822E-0001  4.924766E-0001
  1.608084E+0000  1.620115E+0000
 -8.123539E-0001 -1.601008E+0000
 -3.281595E+0000  8.622322E-0001
  6.884202E-0001  4.767647E-0002
 -8.082823E-0001  2.487876E-0002
  3.206781E-0001  1.520882E+0000
 -5.068971E-0001  8.102157E-0001
 -1.215853E+0000  3.077431E+0000
  1.381569E-0001 -2.634592E+0000
  3.340961E+0000 -1.844087E+0000
 -6.043986E-0001  9.623705E-0002
 -3.775499E+0000  1.699499E-0001
  1.967556E+0000 -3.380390E+0000
  1.538004E+0000 -8.433162E-0001
 -7.994462E-0001  2.289902E+0000
  2.689342E-0001 -3.213709E+0000
 -2.227795E+0000  6.890099E-0001
  3.510642E+0000  1.348583E+0000
  9.994824E-0002  1.617932E+0000
 -1.275737E+0000 -1.932181E+0000
  7.024242E-0003  1.789093E-0001
  3.269812E-0001  2.287532E-0001
 -1.195137E+0000  1.738039E-0001
  2.388325E+0000 -3.606508E+0000
 -1.093485E+0000  2.756259E+0000
  6.045427E-0001 -1.359174E+0000
 -2.352011E-0001 -1.034469E+0000
  2.986116E+0000 -1.632129E+0000
 -8.317292E-0001 -1.393150E+0000
 -1.275608E+0000 -1.832628E+0000
  1.299912E+0000 -1.769866E+0000
 -1.142054E+0000  2.714871E+0000
  1.837235E+0000 -3.476836E+0000
 -1.565294E+0000 -1.560564E+0000
  3.787003E+0000  2.114487E+0000
 -2.903406E+0000  2.070153E+0000
 -7.759649E-0001  5.914706E-0002
 -1.528327E+0000 -1.595526E+0000
  2.423385E+0000 -4.739002E-0002
 -8.865576E-0001  2.435467E-0001
 -9.646802E-0001 -1.115762E+0000
  1.145987E+0000  2.209044E+0000
 -7.476389E-0001  2.048665E+0000
 -3.562935E-0001  1.069385E+0000
 -3.498001E+0000 -1.474602E+0000
  4.084249E+0000 -2.563627E-0001
  8.145351E-0001  3.368027E-0001
 -1.186882E+0000  2.132603E+0000
  7.602305E-0001 -1.917532E+0000
  1.708678E+0000 -4.725008E+0000
  1.002211E+0000  5.822561E-0001
 -1.370092E+0000  7.054060E-0001
  1.585645E-0001 -2.717995E+0000
  2.542285E+0000  1.545230E+0000
  1.178987E+0000 -2.430619E-0001
 -1.136786E+0000 -1.801719E+0000
  6.287642E-0001 -4.206033E+0000
  7.839010E-0001 -1.232866E-0001
  1.401871E+0000  2.751712E+0000
 -5.961240E-0001  9.019888E-0001
 -2.709364E+0000 -1.829188E+0000
  3.978944E-0001 -3.209674E+0000
  3.154198E+0000 -7.089854E-0002
 -2.018575E+0000  6.293406E+0000
 -5.400991E-0001 -4.526578E-0001
 -9.987779E-0002 -1.578621E+0000
  2.328316E+0000  1.840544E+0000
  7.420975E-0001  4.335264E-0001
 -4.728151E+0000  5.805825E-0001
  2.510707E+0000 -4.701193E+0000
  1.130107E+0000  1.320829E+0000
 -1.857813E-0001  4.106595E-0002
 -3.738358E+0000  3.903335E-0001
  3.316433E+0000 -2.133378E+0000
  2.928693E+0000  1.165534E+0000
 -3.466512E+0000  2.160988E+0000
 -1.923935E+0000 -3.414081E+0000
  2.265342E+0000 -4.751677E+0000
  2.619216E+0000  1.058625E+0000
 -1.352112E+0000  5.765717E+0000
 -2.910764E+0000 -1.133391E+0000
  1.466887E+0000 -4.996142E+0000
  4.090898E+0000  1.712264E+0000
 -3.732968E+0000  2.366242E+0000
 -1.720519E+0000 -5.752795E+0000
  1.511485E+0000 -1.906915E+0000
  1.314313E+0000  6.571037E+0000
 -4.112482E+0000  1.853755E+0000
 -1.772498E+0000 -4.154059E-0001
  4.667494E+0000 -4.127377E+0000
  9.292574E-0001  2.457270E+0000
 -2.622062E+0000  1.251868E+0000
 -1.679962E+0000  1.363277E-0001
  1.163530E+0000 -1.396306E+0000
  2.014943E-0001  4.920500E-0001
  2.410211E+0000  8.620767E-0001
 -3.673612E+0000 -3.413996E-0001
  8.035840E-0001 -2.973902E+0000
  2.653263E+0000 -3.801521E-0001
  1.417549E+0000  4.034383E+0000
 -1.820301E+0000  2.671557E+0000
 -2.328285E+0000 -1.920132E+0000
  3.061231E+0000 -9.673281E-0001
  2.355279E+0000  1.574833E+0000
 -2.542873E+0000  3.282312E+0000
 -3.991448E+0000 -4.073786E+0000
  4.708293E+0000  9.987226E-0001
  2.306598E+0000  2.612329E+0000
 -3.488486E+0000  2.955726E+0000
 -1.211695E+0000 -2.361672E+0000
  2.268418E+0000 -2.353049E+0000
  1.992368E+0000  3.893003E+0000
  3.642857E-0001  3.690622E+0000
 -3.309601E+0000 -1.276383E+0000
 -1.069860E+0000 -1.414410E+0000
  5.839204E+0000 -2.215510E+0000
 -3.274151E+0000  9.341807E+0000
 -9.804049E-0001 -3.700120E+0000
 -2.689688E+0000 -1.755835E+0000
  3.659794E+0000  8.547793E-0001
 -7.058012E-0002  1.243717E-0001
 -4.159884E+0000  3.907151E+0000
 -6.820504E-0001 -2.389825E+0000
  8.221645E-0002 -1.559640E-0001
  2.583937E+0000  2.500435E+0000
 -2.612731E+0000  9.640870E-0001
 -9.112306E-0001 -1.205501E+0000
  2.865660E+0000  1.267719E-0001
 -4.004812E+0000  1.393263E+0000
 -2.780176E-0001 -3.398682E+0000
 -2.436566E+0000 -7.725792E-0002
  2.307427E+0000  3.020209E-0002
  7.481748E-0001  3.250898E+0000
 -1.059870E+0000 -6.608143E-0001
 -4.616855E+0000 -2.678429E+0000
  7.114118E+0000 -2.861471E+0000
 -5.664211E-0001  5.321157E+0000
 -2.903879E+0000  3.060175E-0001
 -3.663494E+0000 -3.966703E+0000
  3.651891E+0000 -1.324339E+0000
 -7.163268E-0002  4.941791E-0001
 -1.342621E+0000  1.894832E-0001
  1.226792E+0000 -1.468690E+0000
  1.317219E-0001 -9.221299E-0001
  1.933021E+0000 -1.086824E+0000
 -2.960312E+0000  1.460712E+0000
  1.846607E+0000 -4.286339E-0001
 -1.689326E+0000  4.810487E-0001
 -5.910089E-0001 -1.463992E+0000
  2.652955E+0000 -1.648826E+0000
 -1.048119E+0000  2.628858E+0000
 -9.562640E-0001  4.054354E+0000
 -9.253642E-0001 -1.704731E-0001
 -3.679779E+0000 -2.483748E+0000
  3.309104E+0000  7.413169E-0001
 -1.131260E+0000  1.943688E+0000
 -1.691705E+0000  1.683721E+0000
 -1.603411E+0000 -1.161587E+0000
  5.582217E-0001 -4.217748E+0000
  3.305183E+0000  2.099071E+0000
  5.821961E-0001  4.220645E-0001
 -1.985179E+0000  1.382435E+0000
  9.286111E-0001 -1.688242E+0000
  5.253979E-0001  7.587640E-0001
  1.730828E+0000  2.489756E+0000
 -1.979334E+0000  3.110954E-0002
 -1.907415E+0000  5.844697E-0001
  1.852187E+0000  2.470053E-0001
  1.262801E+0000 -4.043047E-0002
 -1.491435E+0000  1.533649E+0000
 -9.114995E-0001  6.353753E-0001
  1.206048E+0000  1.795721E-0001
 -1.103677E+0000  5.518868E-0001
  3.108795E-0001  1.213204E-0001
 -2.042853E+0000 -1.777621E-0002
  3.572341E+0000  1.805440E+0000
 -1.274529E+0000 -1.218544E+0000
  7.245293E-0001 -3.084541E-0001
  1.057821E+0000 -9.292161E-0001
  1.453748E+0000  1.790235E+0000
 -1.673133E+0000  2.672098E+0000
 -2.133407E+0000 -1.157627E+0000
  2.201033E-0001  1.804485E+0000
 -1.249394E+0000  3.235631E+0000
 -3.816416E+0000 -6.266587E-0003
  9.987498E-0001 -5.225423E+0000
 -5.919215E-0001  7.091297E-0001
  1.757784E-0001  1.238142E+0000
 -1.350770E+0000  4.278851E-0004
  1.015467E+0000 -2.173644E+0000
 -5.293608E-0002  1.414260E+0000
  1.049324E+0000 -1.155351E+0000
 -3.132477E-0001 -3.601133E-0001
  7.787863E-0001 -1.529632E+0000
 -1.005837E+0000  2.361041E+0000
 -1.938413E-0001 -1.053133E+0000
 -7.832439E-0001  8.099410E-0002
  4.897955E+0000 -1.527962E+0000
 -2.831970E+0000  2.247743E+0000
 -1.447900E+0000  2.435744E+0000
 -8.752732E-0001 -1.664709E+0000
  2.090675E+0000  1.642839E+0000
  1.855358E+0000  2.124086E+0000
 -2.708354E+0000  1.371822E+0000
  2.808105E+0000 -4.158762E+0000
 -1.330200E-0001  8.563763E-0001
 -3.214911E+0000  3.554362E+0000
 -1.808499E+0000 -3.669879E+0000
  9.912633E-0001 -2.224053E+0000
  8.604098E-0001  1.800104E-0001
  2.689979E-0001  3.064271E+0000
 -2.855963E+0000  2.497818E+0000
 -6.162398E-0002 -3.715601E+0000
  2.732403E+0000  1.344516E-0001
  1.530638E+0000 -4.227114E-0002
 -3.006293E+0000  2.860809E+0000
 -6.365775E-0001 -5.254363E-0001
  5.056347E-0001 -7.320129E-0001
 -3.138129E+0000  4.208675E+0000
 -8.749037E-0003 -2.021744E+0000
 -1.036426E+0000  7.439568E-0001
  4.719453E-0001  3.374827E-0001
 -5.556048E-0001  1.244919E+0000
 -6.655533E-0001 -6.047585E-0001
  1.588715E+0000  3.110717E-0001
  1.082680E-0001  2.369302E+0000
  9.482035E-0001 -1.825742E+0000
 -1.494844E+0000  6.068803E-0001
  2.878119E+0000  4.343969E-0001
 -1.734033E+0000  1.750555E+0000
 -2.427928E+0000  3.811691E+0000
 -3.429885E-0001 -3.715532E+0000
 -4.544620E+0000 -3.820108E-0002
  4.521977E+0000 -1.431459E-0001
 -3.822361E+0000  2.717026E+0000
 -1.167500E+0000 -3.726749E+0000
  3.323838E+0000 -2.538309E+0000
  1.778877E+0000  4.498424E+0000
 -9.622432E-0001  5.251308E+0000
 -5.999660E+0000 -2.084707E+0000
  4.738603E+0000 -4.969272E+0000
  3.237093E+0000  6.615147E+0000
 -4.705114E+0000  3.236814E+0000
 -1.366825E+0000 -5.610363E+0000
  2.520563E+0000 -1.794848E+0000
  3.356796E+0000  3.894745E+0000
 -4.345275E+0000  3.825650E+0000
 -6.168191E-0001 -4.238550E+0000
  2.195540E+0000 -3.047415E+0000
  1.978286E-0001  2.080642E+0000
 -6.019095E-0001  1.317634E+0000
 -1.354581E+0000  1.227926E+0000
  5.239446E-0001  8.183519E-0001
  2.336663E-0001  1.601090E+0000
 -1.886689E+0000 -2.742466E-0001
  2.778556E+0000 -1.278422E+0000
 -4.957508E-0001  3.616995E+0000
 -2.349829E+0000 -8.095583E-0001
 -1.342269E+0000 -5.737511E+0000
  2.449611E+0000  1.796799E-0001
  1.100799E+0000  2.961256E+0000
 -4.702456E+0000  1.819018E+0000
  1.060026E+0000 -9.078203E-0001
  7.367728E-0001 -1.987119E-0001
  2.799141E+0000  4.254409E+0000
 -2.166450E+0000  7.806820E-0001
  6.132859E-0001 -1.557629E+0000
  2.709393E-0001  8.977529E-0001
  4.245888E-0002  2.771162E+0000
  1.103319E-0001 -2.265990E+0000
 -1.026447E-0001 -2.852686E-0001
  8.311888E-0001 -1.670062E-0001
 -8.874094E-0001  1.029384E+0000
  7.268141E-0002 -2.360099E+0000
 -1.458223E+0000  9.369634E-0001
  5.200500E-0001  3.098480E+0000
 -2.889241E-0001 -1.657131E+0000
  1.258798E-0001 -1.497239E+0000
  2.427028E+0000 -9.599586E-0001
  3.106631E-0001  2.005191E+0000
 -1.359674E+0000  4.391581E+0000
  3.291751E-0001 -2.476391E+0000
 -5.008069E-0001 -1.211260E-0001
  3.336956E-0001  2.041368E+0000
 -1.221937E+0000  1.465867E+0000
  1.085423E+0000  2.312884E+0000
  4.570843E-0001  1.731903E-0001
 -1.746163E+0000 -1.862246E+0000
  1.451336E+0000 -3.209259E+0000
  1.287590E-0001 -6.511402E-0001
 -6.378774E-0001  1.650870E+0000
  1.783579E-0001  2.549602E+0000
 -8.382855E-0001 -4.042480E+0000
  1.461112E+0000 -1.501751E+0000
 -1.235161E-0001  9.166060E-0001
 -1.387505E+0000  5.557980E-0001
  3.394068E+0000 -2.901615E-0001
 -4.901311E-0002  1.650001E+0000
 -2.913307E+0000 -1.246800E-0001
  5.348598E-0002 -4.755848E+0000
  1.277232E+0000 -6.328463E-0001
  2.425735E+0000  1.752571E+0000
 -5.205081E+0000  3.642748E+0000
  1.778037E-0001 -3.276689E+0000
  1.713372E+0000  1.046763E+0000
  3.356272E+0000  2.742755E-0002
 -1.742461E+0000  2.672081E-0001
 -3.114754E+0000 -1.201860E+0000
  2.584416E+0000 -4.053538E+0000
 -5.803496E-0002 -5.279975E-0001
  1.900751E+0000  2.598106E+0000
 -5.213533E+0000  1.037817E+0000
  1.653514E-0001 -6.188103E+0000
  4.027807E+0000 -5.147983E+0000
 -2.957506E-0002  4.348839E+0000
  1.347534E-0001 -2.358629E+0000
 -3.133601E+0000 -5.642630E+0000
  4.652472E+0000 -2.382567E+0000
  2.571183E+0000  3.930452E+0000
 -5.380430E+0000  4.838276E-0001
  7.568607E-0001 -5.168117E+0000
  2.824651E+0000 -4.752407E-0001
  4.259186E-0001  3.379660E+0000
 -2.766195E+0000 -2.622425E-0001
 -2.909666E-0001 -2.562313E+0000
  8.618501E-0001  1.143574E-0001
  1.896093E-0001 -4.497979E-0001
 -1.852554E+0000 -1.072918E+0000
 -6.124944E-0001  1.859595E+0000
 -8.280706E-0001 -1.300440E+0000
  5.134796E-0001  1.863348E-0001
  4.708668E-0002  5.494353E-0001
 -1.917606E+0000  6.242741E-0001
  1.433035E+0000  8.110936E-0001
 -1.268074E-0001 -1.557358E+0000
  1.471184E+0000  1.483091E+0000
 -2.424889E+0000 -1.386124E-0001
 -1.622101E+0000 -5.121675E+0000
  1.415810E+0000 -2.243240E+0000
  3.350022E+0000  2.230342E+0000
 -3.607047E+0000  2.635209E+0000
 -2.335345E+0000 -2.004753E-0001
  2.286796E+0000 -3.086813E+0000
  3.894653E+0000  4.123315E+0000
 -1.281601E+0000  3.404586E+0000
 -2.482806E+0000 -2.067188E+0000
  6.027483E-0001 -1.907186E+0000
  2.216958E+0000  1.439899E+0000
 -9.664435E-0001  1.932886E+0000
 -2.906055E+0000 -1.546891E+0000
  3.189228E+0000 -4.372379E+0000
  1.828343E+0000  1.914222E+0000
 -1.792579E+0000  1.094849E+0000
 -2.757478E+0000 -1.419027E+0000
  6.624895E-0001 -3.519969E-0001
  1.761431E+0000  1.480752E+0000
 -1.159003E+0000  1.541638E+0000
 -3.026570E+0000 -3.535465E+0000
  1.166366E+0000 -1.146091E+0000
  2.086177E+0000  1.769447E+0000
 -2.680974E-0001  2.278950E+0000
 -8.807737E-0001 -1.787105E+0000
 -1.945504E+0000 -3.472132E+0000
  4.765686E+0000  3.101964E+0000
 -3.418957E+0000  4.211790E+0000
 -1.983021E+0000 -2.239463E+0000
 -6.556897E-0001 -4.909020E+0000
  3.151083E+0000 -5.155702E-0001
 -8.406868E-0001  5.189766E+0000
 -2.005067E+0000 -1.466561E+0000
 -8.016407E-0001 -2.432748E+0000
  2.700662E+0000 -9.901050E-0001
  9.100945E-0001  3.524308E+0000
 -1.685141E+0000  1.686029E+0000
 -6.002512E-0001 -1.923863E+0000
  2.197581E-0002 -3.366696E+0000
  7.516649E-0001 -3.663297E-0001
 -8.964592E-0001  8.095949E-0001
 -7.049634E-0001 -1.642227E+0000
 -4.428386E-0002  2.010396E+0000
  1.913187E+0000 -6.922281E-0001
 -7.098112E-0002  1.829101E+0000
  6.646510E-0001 -1.299965E+0000
 -1.244489E-0001  1.999641E+0000
  1.008811E-0001  7.099497E-0001
 -1.371024E+0000  2.446585E-0001
  1.105157E+0000 -8.050523E-0001
  1.479099E+0000  2.540780E+0000
 -4.431697E-0001  5.642569E-0001
  6.822515E-0001 -7.273213E-0001
 -9.647597E-0001 -1.351323E-0001
 -3.435814E-0001 -1.356836E+0000
  2.007205E+0000  2.881273E-0001
  5.126157E-0002  1.892752E+0000
 -2.166581E+0000  2.088462E+0000
 -2.487884E-0002 -3.270642E+0000
  2.638297E+0000  6.666269E-0001
  1.243104E+0000  5.690706E+0000
 -4.810534E+0000  3.314845E-0001
 -1.521793E+0000 -4.922121E+0000
  5.775190E+0000 -2.273749E+0000
 -2.034345E+0000  5.981988E+0000
 -3.480823E+0000  6.973866E-0001
  2.590339E+0000 -6.370249E+0000
  3.059062E+0000  1.062036E+0000
  3.178186E-0001  2.695458E+0000
 -4.122648E+0000  5.759457E-0001
  9.244953E-0001 -2.746961E+0000
  4.047062E+0000  2.865901E+0000
 -2.099761E+0000  1.529773E-0001
 -8.641848E-0001 -2.981717E+0000
 -7.412430E-0001  1.033911E-0002
  1.630149E+0000  6.074243E-0001
 -1.435326E+0000  1.120223E+0000
 -1.938955E+0000 -6.694318E-0001
  3.316533E+0000 -4.085120E+0000
  3.123769E+0000  2.892467E+0000
  2.973990E+0000  4.650482E+0000
 -6.356942E+0000 -9.158986E-0001
 -1.187974E+0000 -4.669182E-0001
  2.399443E+0000 -1.398279E+0000
  1.271869E+0000  1.789410E+0000
 -2.654191E+0000  6.370068E-0001
 -2.400977E+0000 -3.040448E+0000
  4.572067E+0000 -1.316416E+0000
  9.043087E-0002  4.853102E+0000
 -2.956168E+0000  3.454380E+0000
 -2.154545E-0001 -2.104564E+0000
  1.555364E+0000 -9.014771E-0001
  2.725600E+0000  8.259072E-0001
 -3.207244E+0000  2.271668E+0000
 -4.763919E-0001 -1.146872E+0000
  4.381602E-0001 -1.520290E+0000
  2.569406E-0001  2.817799E-0001
 -1.856973E-0001 -7.574106E-0001
 -9.103184E-0001 -2.270167E+0000
 -1.549825E-0001 -3.138945E+0000
  2.563816E+0000 -3.502002E-0001
 -1.424964E+0000  2.744922E+0000
 -6.707151E-0001 -4.727242E-0001
 -4.719901E-0001  1.787391E+0000
  1.748881E+0000  2.046430E-0001
 -2.148707E-0001  1.553512E+0000
 -1.980915E+0000  3.986171E-0001
  3.063221E-0001 -1.141727E+0000
  6.186506E-0001 -1.311340E+0000
  2.135912E+0000  9.678366E-0001
 -2.644086E+0000 -2.824563E-0002
  8.194668E-0001 -1.402646E+0000
 -2.687783E-0001 -4.406074E-0001
 -2.845072E-0001  2.265797E+0000
 -1.474095E-0001 -1.025667E+0000
 -6.854610E-0001 -3.482809E+0000
  2.677249E+0000  2.881787E+0000
 -8.163980E-0001  2.300809E+0000
 -4.466320E+0000 -1.244770E+0000
  2.811567E-0001 -4.057689E+0000
  2.367799E+0000  3.240808E+0000
 -1.319298E+0000  5.147929E+0000
 -4.870026E+0000 -6.937595E-0001
  1.285892E+0000 -1.746717E+0000
  2.650135E+0000  3.016972E+0000
  1.104573E+0000  1.998653E+0000
 -2.474460E+0000 -3.720474E-0001
  1.594596E+0000 -5.439867E+0000
  1.676832E+0000  1.580509E+0000
 -4.291398E-0001  3.291685E+0000
 -8.210523E-0001  2.889929E-0001
  1.945808E+0000 -5.441884E-0001
  1.184729E+0000  2.359472E+0000
 -2.018744E+0000 -1.572875E+0000
  1.015466E+0000 -4.822803E+0000
  4.578016E+0000  2.857515E-0001
  1.423426E-0001  2.676294E+0000
 -3.416361E+0000 -8.929471E-0001
  1.235916E+0000 -1.441012E+0000
  2.794005E+0000  1.382483E+0000
  2.321722E-0003  5.084160E-0001
 -1.543322E+0000  6.306027E-0002
  7.879199E-0002 -1.973152E+0000
  4.631384E-0001  3.912451E-0001
 -2.351742E+0000 -1.054531E+0000
 -4.963022E-0001 -9.273928E-0001
  1.236968E+0000  1.930843E+0000
 -1.371180E+0000  1.365892E+0000
 -9.253434E-0001 -2.358311E+0000
 -3.377853E-0001 -1.579753E+0000
  1.091936E+0000  9.832268E-0001
 -2.899815E+0000  1.903891E+0000
 -4.283931E-0001 -2.508325E+0000
  1.174664E-0001 -1.869368E+0000
  2.117858E+0000  1.017164E+0000
 -4.177405E-0001 -6.014842E-0001
 -2.469903E+0000  1.879518E+0000
 -9.888280E-0001 -4.805349E-0001
  2.178187E+0000 -1.293212E-0001
 -3.065093E-0002  2.753919E+0000
 -7.404917E-0001 -1.232762E+0000
  4.253750E-0001  9.324181E-0001
  3.039478E+0000 -9.471475E-0001
 -9.345969E-0001  5.087549E-0001
 -7.253906E-0001  5.927124E-0001
  2.689305E-0001 -1.377331E+0000
  1.268203E+0000  7.147931E-0001
  1.360326E-0002  1.802104E+0000
 -2.057308E+0000 -4.595033E-0001
  1.518406E+0000  2.314298E+0000
  1.290377E+0000  5.041360E-0002
 -1.881106E+0000  1.112948E+0000
  2.043275E+0000 -1.337850E+0000
  2.254936E+0000  1.471064E-0001
 -9.203444E-0001  2.817335E+0000
  9.520976E-0002 -3.280755E+0000
 -2.294293E+0000 -1.432549E+0000
  4.409870E+0000 -8.268091E-0002
 -2.108949E+0000  8.455012E-0001
 -1.786729E+0000  5.525760E-0001
 -3.629964E-0001  1.032006E-0002
  2.303264E-0001  2.207710E+0000
  1.137790E+0000  3.096494E-0003
 -3.662651E-0001  8.059173E-0002
  7.258390E-0001 -3.255026E-0001
  1.054995E-0001 -1.113421E+0000
  1.390228E+0000  2.394859E-0001
 -5.856445E-0001 -3.826471E-0001
 -1.039279E+0000 -1.712506E+0000
  8.821919E-0001  1.200985E+0000
 -1.362438E+0000 -1.651275E+0000
 -3.720037E-0001  1.012236E+0000
  1.379864E+0000  3.918469E-0001
 -2.257488E+0000 -2.600096E-0001
  3.976465E-0001 -1.979231E+0000
  1.104065E+0000 -8.973032E-0001
  9.135719E-0001  3.479211E+0000
 -2.738832E+0000  2.716607E+0000
  5.557966E-0001 -3.451335E+0000
  7.289626E-0001 -1.383810E+0000
  3.194721E+0000  1.591042E+0000
 -1.073246E+0000  2.220924E+0000
 -2.694073E+0000  1.775613E+0000
  5.921757E-0001 -4.660713E+0000
  4.954467E-0001 -9.330494E-0001
  2.571940E+0000  4.979241E+0000
 -8.100181E-0001 -8.340040E-0001
 -7.516172E-0001 -2.593416E+0000
  2.164688E+0000 -5.865913E-0001
  1.123824E+0000  3.125365E+0000
 -1.943174E+0000  1.058409E+0000
 -1.392198E+0000 -9.927880E-0001
  3.008127E+0000 -9.341754E-0002
 -1.776654E+0000  2.766459E+0000
  5.404153E-0001 -2.804116E+0000
 -2.021760E+0000  1.414654E+0000
  3.253061E+0000 -1.931135E+0000
 -1.690060E+0000  2.450277E+0000
  9.793117E-0001  1.838313E+0000
 -6.220044E-0001 -2.491101E+0000
  1.846565E+0000  6.495059E-0001
  7.648801E-0001  7.356948E-0001
 -3.256801E-0001 -4.456289E+0000
  4.406066E-0001 -2.643483E+0000
  2.398304E+0000  2.866712E+0000
 -9.082729E-0001 -4.603182E-0001
 -2.050784E+0000 -1.231906E+0000
  2.031327E+0000 -2.580536E+0000
 -1.532287E+0000  2.878529E+0000
  2.919431E+0000 -7.582371E-0001
 -1.824805E+0000 -7.744781E-0001
  3.388151E+0000 -7.893353E-0001
 -1.935222E+0000  5.726298E-0001
 -1.874277E+0000 -8.669917E-0001
  1.983302E+0000 -1.087486E+0000
 -7.933688E-0001  2.377363E+0000
  9.772374E-0001  1.273943E+0000
 -1.926231E+0000 -2.267003E+0000
  2.922273E+0000 -3.966320E+0000
  2.446653E+0000  3.054000E+0000
 -3.694268E+0000  1.350412E+0000
 -2.732235E+0000 -4.907377E+0000
  4.585721E+0000 -5.938086E-0001
  1.955486E+0000  5.822576E+0000
 -3.983713E+0000  1.059866E-0001
 -5.943750E-0001 -5.139554E+0000
  4.427435E+0000 -1.316936E+0000
  9.693910E-0001  5.711387E+0000
 -2.351447E+0000  1.387487E+0000
 -1.627949E+0000 -2.416387E+0000
  2.624247E+0000 -9.131658E-0001
  8.408162E-0001  1.875188E+0000
 -1.045966E+0000  1.966145E+0000
 -1.635885E+0000  1.368947E-0001
  1.646218E+0000 -5.876772E+0000
  8.671068E-0001  3.156191E+0000
 -2.064056E+0000  5.815949E+0000
  4.717490E-0001 -1.035310E+0000
 -3.126767E-0001 -1.850569E+0000
  3.399743E+0000 -4.968175E-0001
 -6.847979E-0001  4.696286E+0000
 -1.178733E+0000 -5.457743E-0001
 -1.637322E+0000 -4.743638E+0000
  2.415407E+0000  4.011675E-0001
  1.322922E+0000  5.050969E+0000
 -3.721652E+0000  2.895560E+0000
 -1.088668E+0000 -9.061839E-0001
  1.233053E+0000  9.692692E-0001
  6.842005E-0001  4.049977E+0000
 -2.219880E+0000  4.705800E-0001
 -1.451466E+0000 -9.774801E-0001
 -4.149405E-0001 -1.891533E+0000
  7.293207E-0001 -3.894557E-0001
  2.313477E+0000  2.202163E+0000
 -2.257158E+0000  2.157272E+0000
 -1.224139E+0000 -1.124645E+0000
  1.382039E+0000 -7.533271E-0001
  1.277357E+0000  1.969418E+0000
  2.490854E+0000 -2.098740E+0000
 -2.576154E+0000 -3.907535E-0001
 -3.534399E-0002 -7.507802E-0001
 -1.189342E+0000  1.945558E+0000
  3.183898E-0001 -2.685803E+0000
 -5.592465E-0001  3.499212E+0000
 -1.845558E+0000 -2.950153E-0001
 -9.666731E-0002 -1.620801E+0000
  7.459709E-0001  2.271900E+0000
  1.305687E+0000  1.045750E+0000
 -1.753726E+0000 -1.145658E+0000
  1.572094E+0000 -1.907211E+0000
  9.679931E-0001  2.702769E+0000
 -1.622203E+0000  3.252650E+0000
 -8.632714E-0001 -2.046116E+0000
  2.004043E+0000 -2.457121E+0000
  2.370345E+0000  8.588247E-0001
 -1.970475E+0000 -1.033220E+0000
  1.626495E+0000 -2.611982E+0000
 -6.750208E-0001 -3.213267E-0001
  4.234515E+0000  3.356784E+0000
 -5.460092E+0000  1.403365E+0000
 -1.353513E+0000 -3.671496E+0000
  3.764438E+0000 -2.566781E+0000
 -1.899109E+0000  2.008934E+0000
  1.789387E+0000  2.786811E+0000
 -3.747900E+0000  1.423385E+0000
 -2.086156E+0000 -3.430426E+0000
  3.671925E+0000 -7.159962E-0001
 -3.121383E-0001  2.768051E+0000
 -2.950533E+0000 -1.805184E+0000
  4.886288E-0001 -3.875027E+0000
  2.266229E+0000  2.429092E+0000
  6.640349E-0002  4.598584E+0000
 -5.093683E+0000  7.132280E-0001
 -1.527259E+0000 -7.548644E+0000
  4.726857E+0000  1.772529E+0000
  1.319158E+0000  4.190027E+0000
 -5.004857E+0000  5.783399E-0001
  1.804685E-0002 -1.155644E+0000
  3.889763E+0000 -3.047672E+0000
  1.994268E+0000  6.468374E+0000
 -1.511738E+0000  1.326837E+0000
 -4.944056E+0000 -2.926158E+0000
  4.223245E+0000 -4.711133E+0000
  3.339935E+0000  4.365842E+0000
 -4.473584E+0000  4.484704E+0000
 -2.140750E+0000 -6.446689E+0000
  1.356162E+0000 -2.407946E+0000
  2.606068E+0000  2.823398E+0000
 -3.568146E+0000  3.102380E+0000
 -2.209106E+0000 -3.732925E+0000
  1.307157E+0000 -3.118638E+0000
  3.550334E+0000  5.932050E+0000
 -1.304222E+0000  4.398842E+0000
 -6.339669E+0000 -3.916048E+0000
  3.134103E+0000 -4.821815E+0000
  5.919857E+0000  3.460575E+0000
 -3.655624E+0000  5.709912E+0000
 -2.763025E+0000 -4.290442E+0000
  3.514869E+0000 -5.003824E+0000
  1.144147E+0000  2.476337E+0000
 -4.304668E-0001  2.554732E+0000
 -5.213490E+0000 -9.840535E-0001
  3.860154E+0000 -4.818594E+0000
  1.972889E+0000  1.012984E+0000
  2.443280E-0001  2.195501E+0000
 -1.963833E+0000  3.478179E-0001
 -3.473872E+0000 -3.688498E+0000
  3.075039E+0000 -2.576006E-0001
  7.864232E-0001  4.251022E+0000
 -1.899818E+0000  2.152309E+0000
 -5.533173E-0001 -3.056043E+0000
  2.487190E+0000  1.379832E+0000
  5.640330E-0001  3.313993E-0001
 -2.440992E+0000  1.107087E+0000
  1.121251E+0000 -5.089284E-0001
  1.657495E+0000  1.417174E+0000
 -1.192905E+0000  1.908651E+0000
 -1.131181E+0000 -3.340426E+0000
  1.475450E+0000 -6.467081E-0001
 -8.053631E-0001  2.625377E+0000
 -7.449779E-0001 -8.652927E-0001
 -1.496761E+0000  4.230758E+0000
  9.526180E-0001 -2.390983E-0001
 -3.314626E+0000  5.208845E-0001
  6.456204E-0001 -8.468304E-0001
 -1.429859E+0000 -2.960921E-0001
  1.765873E+0000 -1.678762E+0000
  1.317139E+0000  1.339791E+0000
 -7.068527E-0001  2.368270E+0000
 -4.300615E+0000 -7.491264E-0001
  3.746296E+0000 -2.247711E+0000
  1.646095E+0000  3.646371E+0000
 -1.598644E+0000 -6.882346E-0001
  6.139200E-0001 -2.837452E+0000
  1.132065E+0000  3.915262E-0001
  5.802302E-0001  1.454709E+0000
  1.085506E+0000  2.266808E+0000
 -1.179722E+0000 -4.513255E-0001
  8.254174E-0001 -1.277762E+0000
  1.067685E+0000 -4.505197E-0001
 -7.345396E-0001  5.142801E-0001
 -4.854233E-0001 -2.257173E+0000
 -1.165516E+0000 -3.192365E+0000
  2.403375E+0000 -2.754467E+0000
 -1.029250E+0000  3.850271E+0000
 -7.936302E-0001  1.457911E+0000
 -6.262885E-0001 -2.345189E+0000
  2.551024E-0001 -6.622371E-0001
  1.083590E+0000  1.555064E+0000
  1.726122E-0001 -1.748886E+0000
 -3.331165E+0000  1.257459E+0000
  7.921461E-0001 -1.726763E+0000
 -1.815105E+0000 -2.604759E-0001
  3.289639E+0000 -7.042462E-0001
 -1.692655E+0000 -1.080587E+0000
 -1.480238E+0000  4.760467E+0000
 -4.974509E-0001 -3.330098E+0000
  5.977280E-0001 -2.722139E+0000
  3.534690E+0000 -9.261096E-0001
  1.403874E+0000  1.213939E+0000
 -2.490920E+0000  2.130258E+0000
 -5.138214E-0001 -1.523847E+0000
  1.853208E+0000 -2.453613E+0000
  1.060981E+0000  2.092868E+0000
 -3.089355E-0001  1.655865E+0000
 -1.921616E+0000 -2.012870E+0000
  4.948164E-0001 -3.330650E+0000
  1.858825E+0000  3.018716E+0000
 -2.457378E-0001  2.754854E+0000
 -2.141886E+0000 -6.923430E-0001
  2.008105E+0000 -3.045628E+0000
 -9.145792E-0001  2.461982E-0001
  1.452442E+0000  1.282169E+0000
 -8.723300E-0002 -5.213649E-0001
 -1.591972E+0000 -2.585163E+0000
  2.474405E+0000  9.615151E-0001
 -5.563047E-0001  2.147192E+0000
 -1.039280E+0000  2.438725E+0000
 -3.603839E+0000 -8.611473E-0001
  1.302205E+0000 -3.490692E+0000
  2.004826E+0000  1.330775E+0000
  2.070974E+0000  2.970326E+0000
 -4.647089E+0000 -2.476634E-0002
  2.721600E+0000 -2.037994E+0000
  3.335792E+0000  2.158528E+0000
 -1.139728E+0000  3.093453E+0000
 -2.118059E+0000 -1.248385E+0000
 -2.585371E-0001 -4.384413E+0000
  6.305735E+0000  1.928226E+0000
 -2.706296E+0000  8.539318E+0000
 -5.494807E+0000 -2.146727E-0001
  3.095453E+0000 -6.518710E+0000
  3.198549E+0000  7.360067E-0001
 -6.537021E-0001  1.930067E+0000
 -3.966238E+0000 -2.870694E+0000
  2.155548E+0000 -1.637385E+0000
  3.788539E+0000  2.463748E+0000
 -3.197093E+0000  6.701502E+0000
 -8.896218E-0001 -1.384709E+0000
 -3.861568E+0000 -2.432753E+0000
  4.273942E+0000  1.444501E+0000
 -1.032226E+0000  4.674879E+0000
 -4.004154E+0000 -9.773131E-0001
 -7.863118E-0001 -4.203282E+0000
  2.826458E+0000  1.043606E+0000
  1.549286E+0000  3.465722E+0000
 -3.388776E+0000  1.713837E-0001
 -1.537162E+0000 -3.576022E+0000
  3.763233E+0000 -1.603463E+0000
  3.464450E+0000  2.780241E+0000
 -4.526005E+0000  4.880965E+0000
 -2.233238E+0000 -3.157376E+0000
  3.721350E+0000 -3.353888E+0000
  4.701298E+0000  3.461789E+0000
 -4.535430E+0000  4.055243E+0000
 -3.667328E+0000 -2.990325E+0000
  2.174121E+0000 -2.809851E+0000
  1.115582E+0000  3.240069E+0000
  1.254615E+0000  3.326395E+0000
 -5.535956E+0000 -2.779379E-0001
  1.288484E+0000 -3.124753E+0000
  2.120090E+0000  9.784543E-0001
  3.266105E-0001  5.300437E-0001
 -1.056434E+0000  9.305415E-0001
 -7.643001E-0001 -3.928399E-0001
  2.379492E+0000 -2.018765E+0000
  8.941470E-0001  2.109978E+0000
 -1.486506E+0000  1.891682E+0000
  8.055303E-0002 -1.704100E+0000
 -1.606914E+0000 -9.870157E-0001
  1.283002E+0000  2.668782E+0000
  1.648876E+0000  7.110902E-0001
 -1.135804E+0000 -3.070233E-0001
  6.228442E-0001 -8.466580E-0001
  3.367178E+0000 -6.126168E-0003
 -2.192600E+0000  3.054606E+0000
 -8.277603E-0001  1.648631E-0001
 -1.016869E+0000 -1.821931E+0000
  1.143653E+0000 -1.798597E-0001
  2.732312E+0000  1.845517E+0000
 -2.249355E+0000  1.085197E+0000
 -9.199075E-0001 -1.732664E+0000
  1.019142E+0000 -4.019249E+0000
  3.356636E+0000  2.276615E+0000
 -1.285843E-0001  2.323951E+0000
 -4.524826E+0000  2.438667E+0000
  1.400045E+0000 -1.095274E+0000
  1.508949E-0001  1.447130E+0000
 -9.388105E-0001 -4.966086E-0001
 -6.837805E-0001  1.908804E+0000
  2.702935E+0000 -1.085325E+0000
 -1.762062E+0000 -2.153262E+0000
  1.405081E+0000  8.285481E-0002
  7.822864E-0001 -2.501384E+0000
 -4.825560E-0001  3.105482E-0001
 -7.727525E-0001  9.101645E-0001
 -7.899377E-0001 -2.689258E-0002
  4.660804E-0002 -2.845132E+0000
  3.953679E+0000 -1.594890E+0000
 -1.398400E+0000  2.426858E+0000
 -2.560890E+0000  8.760587E-0001
 -1.707215E+0000 -2.992769E+0000
  6.015423E-0001 -1.027151E+0000
 -4.452590E-0001 -5.829574E-0001
  4.926087E-0001  1.843429E-0001
 -2.913317E-0001 -2.616537E+0000
  1.282614E+0000  1.653275E+0000
  1.097855E+0000  6.116666E-0001
 -1.209266E+0000  2.070051E+0000
  2.256417E-0001 -2.768375E+0000
  2.036017E+0000 -3.719416E-0001
  7.238760E-0001  1.603202E+0000
 -6.303028E-0001  2.917476E+0000
  6.506193E-0001 -1.672081E+0000
  3.786125E-0001 -1.930675E+0000
  2.550078E+0000  1.613578E+0000
 -4.721197E-0001  3.312043E-0001
  5.206397E-0001 -1.586477E+0000
  9.532737E-0001 -9.541617E-0001
 -3.386788E-0001 -1.190940E-0001
  9.769982E-0001  1.674038E-0001
 -6.424313E-0001 -1.272020E+0000
 -3.242351E-0001  5.637629E-0001
 -1.432396E-0001  2.637927E+0000
 -5.225485E-0001  2.674104E+0000
 -2.324801E-0001 -5.718159E-0001
 -1.924884E+0000  1.336072E+0000
  8.318041E-0001 -3.985777E+0000
 -1.722991E+0000  2.584871E+0000
  2.145964E+0000  4.435720E-0001
 -1.314076E+0000  1.836335E+0000
  4.795927E-0001 -1.004746E+0000
 -1.341525E+0000  3.174267E+0000
 -1.510141E-0001 -9.595709E-0001
  7.686715E-0001 -2.353427E+0000
  1.156583E+0000 -2.431004E+0000
  1.881826E-0001  7.727385E-0001
  1.007455E+0000  2.026374E+0000
 -1.820775E+0000 -1.701716E+0000
  5.324541E-0001 -2.823280E+0000
  2.160314E+0000  3.162067E-0001
 -1.048771E+0000  2.631947E+0000
 -1.506871E+0000 -3.801914E+0000
 -6.730772E-0001 -3.765554E+0000
  4.834646E+0000 -1.508865E+0000
  4.604900E-0001  2.807302E+0000
 -4.163250E+0000 -1.041919E+0000
  2.031257E+0000 -2.481752E+0000
  1.947967E+0000  2.140558E+0000
  4.436161E-0001  3.432833E+0000
 -3.160607E+0000 -1.035526E+0000
  1.169898E+0000 -2.367142E+0000
  2.212633E+0000  3.262610E-0001
 -2.389981E+0000 -2.616822E-0001
 -1.477393E+0000 -1.345638E+0000
  8.922529E-0001 -1.717713E+0000
 -1.910249E+0000  3.683087E+0000
  3.303809E+0000 -2.423449E+0000
 -1.054332E+0000  8.883521E-0001
 -4.585285E-0002 -4.344553E-0001
 -7.899980E-0002 -1.754587E+0000
 -1.054974E+0000  6.780593E-0001
  2.434463E+0000 -1.439937E+0000
 -1.379855E-0001 -1.119324E+0000
  2.168899E+0000 -8.065991E-0002
 -1.461067E+0000  2.223798E+0000
  3.324759E-0001 -1.249837E+0000
  1.501868E+0000 -1.948995E+0000
  2.338457E+0000  2.062027E+0000
 -2.714881E+0000  1.792946E+0000
 -1.731755E-0001 -2.696748E+0000
  1.083726E+0000 -1.705953E+0000
  2.792429E+0000  9.277870E-0001
 -3.086807E+0000  2.383792E+0000
 -3.524985E-0001 -1.001539E-0001
 -1.003286E+0000  1.098841E+0000
  2.855152E+0000 -2.890327E+0000
  1.707836E-0001  2.828802E+0000
 -1.119553E+0000 -8.015850E-0001
 -3.524688E+0000 -3.738392E+0000
  3.236500E+0000 -3.282750E+0000
  1.956249E+0000  7.447875E+0000
 -3.693915E+0000  2.699501E+0000
 -3.832951E+0000 -3.869582E+0000
  4.175186E+0000 -3.696116E+0000
  3.982544E+0000  5.835362E+0000
 -4.373620E+0000  4.801707E+0000
 -4.840954E+0000 -2.523546E+0000
  4.373887E+0000 -5.680406E+0000
  2.014719E+0000  4.851809E+0000
 -3.590611E+0000  2.631864E+0000
 -2.700897E+0000 -7.770278E+0000
  6.775280E+0000 -6.096825E+0000
  2.233194E+0000  7.110552E+0000
 -2.208184E+0000  4.589563E+0000
 -5.679738E+0000 -4.717187E+0000
  4.774442E+0000 -2.741138E+0000
  5.727474E+0000  7.462350E+0000
 -6.215853E+0000  4.304792E+0000
 -2.966369E+0000 -5.645032E+0000
  4.284947E+0000 -4.121239E+0000
  3.629302E+0000  3.819453E+0000
 -3.272482E+0000  3.008329E+0000
 -3.163789E+0000 -3.116456E+0000
  2.586307E+0000 -5.068046E+0000
  4.616835E+0000  3.485483E+0000
 -1.912366E+0000  3.156148E+0000
 -3.547925E+0000 -6.318797E+0000
  1.036032E+0000 -3.142739E+0000
  4.269333E+0000  1.934242E+0000
 -3.786352E+0000  2.287951E+0000
 -1.279524E+0000 -2.631199E+0000
  1.265223E+0000 -6.427660E+0000
  4.675846E+0000  1.490159E+0000
 -9.986849E-0001  4.065366E+0000
 -5.170768E+0000 -3.594647E-0002
  3.827463E+0000 -2.174316E+0000
  2.940207E+0000  4.385792E+0000
 -1.799816E+0000  5.362502E+0000
 -6.376875E+0000 -4.014974E+0000
  1.236960E+0000 -2.667297E+0000
  6.220889E+0000 -1.178120E-0001
 -1.694734E+0000  4.797804E+0000
 -2.426898E+0000  6.891579E-0001
  6.272489E-0001 -2.115352E+0000
  1.509144E+0000 -1.960357E-0001
  1.335460E+0000  1.041111E+0000
 -1.451461E+0000 -3.751518E-0001
 -3.112156E-0001 -3.133029E+0000
 -8.264100E-0001 -3.348070E+0000
  2.723083E+0000  1.393276E+0000
 -5.031649E-0002  1.607221E+0000
 -4.792709E+0000 -5.590947E-0001
  9.144284E-0001 -3.761289E+0000
  1.534625E+0000  3.179739E+0000
 -7.091672E-0001  1.934208E+0000
 -3.095950E+0000 -7.882968E-0001
  1.621412E+0000 -4.222793E+0000
 -2.703237E-0001  2.795924E+0000
  1.561454E+0000 -2.971017E-0002
 -1.345543E+0000  3.346286E+0000
  6.791259E-0001  1.079849E+0000
 -1.377213E+0000 -1.076373E+0000
  1.184070E+0000 -3.158527E+0000
  8.671332E-0001  9.608925E-0001
 -2.410600E+0000 -1.455344E+0000
  1.427161E+0000 -2.444347E+0000
  1.989047E+0000  1.835891E+0000
 -1.572631E+0000 -2.060513E+0000
 -1.345181E+0000 -1.993853E+0000
  2.236588E+0000 -2.513237E-0001
  2.508390E-0001  2.198300E+0000
 -9.768441E-0001 -2.164387E+0000
 -3.793140E-0001  1.532433E+0000
  2.669195E+0000  1.680665E-0001
  9.977723E-0001  1.301556E+0000
 -4.028982E-0001  9.929239E-0001
  1.639807E+0000  1.462690E-0001
 -2.662664E+0000  1.081375E+0000
  8.831879E-0001 -3.799354E+0000
  1.178302E+0000  8.042857E-0001
  1.452409E+0000  1.395706E+0000
 -1.984032E+0000  2.601966E+0000
 -2.283700E-0001 -1.273868E+0000
 -1.707659E+0000 -3.593177E+0000
  2.472863E+0000  1.708399E-0001
  1.746856E+0000  2.965485E+0000
 -1.348440E+0000 -2.121557E-0001
 -1.899707E+0000 -1.912456E+0000
  1.827785E+0000 -2.682688E+0000
 -1.597970E+0000  2.578288E+0000
 -1.999219E+0000 -1.621806E+0000
 -6.910601E-0001 -1.325440E+0000
  3.002619E+0000  1.454226E+0000
 -5.274673E-0001  2.782552E+0000
  1.399009E-0001 -3.174857E+0000
  1.083011E+0000 -4.055442E+0000
  4.243479E-0001  2.630298E+0000
 -4.166926E-0001 -1.561393E+0000
 -2.313598E+0000 -1.322681E+0000
  2.135040E+0000 -9.914380E-0001
  2.062045E+0000  3.122231E+0000
 -3.616738E-0002  5.392586E-0001
 -1.739485E+0000 -2.019774E-0001
  1.341512E+0000 -1.023572E+0000
 -8.679788E-0001  1.772231E+0000
 -7.676382E-0001  2.245066E+0000
 -2.451507E+0000 -1.653248E+0000
  1.854236E+0000 -9.962507E-0001
  8.563837E-0001  3.408704E+0000
 -7.837350E-0001  6.380200E-0001
 -8.342240E-0001  5.928496E-0001
 -5.241259E-0002  5.147253E-0001
  4.317231E+0000  4.895072E-0001
 -1.303431E+0000  1.379913E-0002
  6.384178E-0001  2.568654E+0000
 -2.254014E+0000 -9.430299E-0001
  2.578413E+0000 -1.501653E+0000
  1.414778E-0001 -1.153959E+0000
 -9.495290E-0001  5.746458E-0001
 -3.437785E-0002 -2.565751E-0001
 -7.919661E-0001 -4.542535E+0000
  4.638606E-0001 -1.083757E+0000
  3.628221E+0000  8.291502E-0001
  1.431504E-0002  8.460127E-0001
 -1.598384E+0000 -2.577738E-0001
  3.402946E-0001 -2.393765E+0000
 -1.007854E-0001 -1.067079E+0000
 -2.111619E-0001 -3.377808E-0001
 -1.289420E+0000  3.891641E-0001
  2.334039E+0000 -9.844123E-0001
 -2.976925E+0000 -1.727975E+0000
  2.679602E-0001 -1.008789E+0000
  2.719165E+0000  8.507368E-0001
 -2.559670E+0000 -4.013182E-0001
 -1.715832E+0000  3.359701E-0001
  1.789917E+0000 -5.287636E-0001
 -5.255656E-0001  1.304757E+0000
 -7.542594E-0001  1.302312E+0000
 -1.820307E+0000 -1.515641E+0000
 -5.615580E-0001 -2.424867E-0001
  1.400896E-0001 -1.039935E-0001
 -2.060314E+0000 -1.017049E+0000
  2.000090E-0001  1.164710E-0001
 -4.683129E-0001  8.182607E-0001
 -3.890601E+0000  4.994171E-0001
 -4.780539E-0001 -2.725646E+0000
  3.121194E+0000 -1.781100E+0000
  2.142946E+0000  1.402380E+0000
 -1.146945E+0000 -3.461016E-0001
 -1.255041E+0000 -2.784880E+0000
  8.509704E-0001  1.988502E+0000
 -1.797951E+0000 -7.516453E-0001
  4.022999E-0001  1.583231E+0000
 -1.400585E+0000  1.131610E+0000
 -1.760671E+0000  1.490130E+0000
  3.921667E+0000 -4.638086E+0000
  9.719000E-0002  2.598718E+0000
  7.061302E-0001 -1.074184E-0001
 -5.246975E+0000  3.125405E-0001
  2.768163E+0000 -2.197833E+0000
  2.136257E+0000  7.930266E-0001
 -9.653182E-0001  1.478392E+0000
 -2.167393E+0000 -2.149165E+0000
  1.765326E+0000  1.680288E+0000
  8.743886E-0001 -1.465880E+0000
 -3.981360E+0000 -2.000110E-0001
  3.106930E+0000 -3.703114E-0001
  1.102826E+0000  4.257533E+0000
 -3.284669E+0000 -1.434590E-0001
  9.976503E-0001 -2.744410E+0000
  1.644475E+0000 -1.926352E-0001
 -8.424913E-0001  2.485981E+0000
  1.029912E+0000  3.709397E-0001
  5.590807E-0001 -1.202301E+0000
  5.744748E-0001  1.193369E+0000
  7.688865E-0001 -1.641779E-0001
 -3.104525E+0000 -1.147210E+0000
  1.456133E+0000 -1.648167E+0000
  3.163184E+0000  1.936248E+0000
 -2.508639E+0000  7.937589E-0001
 -1.833613E+0000 -2.782293E+0000
 -2.774405E-0001 -1.290634E+0000
  3.539295E+0000  1.061465E+0000
 -3.386734E+0000  4.836791E+0000
 -2.252864E-0001 -5.205985E+0000
  2.553117E+0000 -3.414195E+0000
  3.053714E+0000  2.159424E+0000
 -4.310932E+0000  2.227668E-0001
  2.558636E-0001 -4.759883E+0000
  4.737272E+0000 -2.429220E+0000
 -5.875826E-0001  3.999569E+0000
 -3.170619E+0000 -2.230772E+0000
 -8.098229E-0001 -5.095395E+0000
  3.939494E+0000 -1.893149E-0001
  1.336607E+0000  4.252169E+0000
 -6.242370E+0000 -1.727786E+0000
  1.257475E+0000 -5.659798E+0000
  3.251906E+0000  3.839998E-0001
  9.616817E-0002  3.178111E+0000
 -3.026050E+0000 -2.359859E+0000
  3.122048E+0000 -6.700402E+0000
  4.201899E+0000  3.978244E+0000
  1.689994E-0001  2.703281E+0000
 -3.373196E+0000  4.866349E-0001
  8.537895E-0001 -3.209449E+0000
  5.216698E+0000  3.835454E+0000
 -4.867754E-0001  4.913504E+0000
 -4.108713E+0000  2.910783E-0001
  9.540908E-0001 -5.887404E+0000
  2.859178E+0000 -6.461294E-0001
 -2.361038E+0000  2.767004E+0000
 -6.570174E-0001 -1.653381E+0000
 -2.486838E+0000 -1.318873E-0001
  3.026703E+0000  2.695311E+0000
 -1.404617E+0000 -6.854671E-0001
 -1.823978E+0000 -1.281463E-0001
  1.091927E+0000 -8.826600E-0001
  1.774690E-0001  7.242496E-0002
  6.421160E-0002  2.096344E+0000
 -2.327965E+0000 -9.095506E-0001
  1.374026E+0000 -3.262492E+0000
  3.454560E+0000 -1.826118E+0000
 -6.414715E-0001  2.803900E+0000
 -1.482513E+0000 -2.964916E+0000
 -8.662567E-0002 -2.250936E+0000
  1.264845E+0000  5.311983E-0001
 -4.277959E-0001 -5.693116E-0001
 -6.669073E-0001 -4.139828E+0000
  9.865116E-0001 -1.663281E+0000
 -6.636826E-0001  3.493802E+0000
  8.434039E-0002  1.728399E+0000
 -2.247271E+0000 -2.255726E+0000
  3.007382E+0000 -2.344522E+0000
 -2.568938E-0001  2.999577E+0000
  1.182557E+0000  1.975804E+0000
 -3.909004E+0000 -3.154251E+0000
  3.003950E+0000 -5.136414E+0000
  3.891537E+0000  3.336549E+0000
 -2.770642E+0000  1.615794E+0000
 -5.227851E+0000 -1.391110E+0000
  5.742276E+0000 -2.259611E+0000
  9.960912E-0001  2.735913E+0000
 -2.869559E+0000  1.536651E+0000
  5.705213E-0001 -2.753590E+0000
  4.174088E-0001 -1.571234E+0000
 -1.385983E-0001  2.252993E+0000
 -1.395324E+0000 -1.228232E+0000
 -5.970545E-0001 -3.223870E-0001
  2.648606E+0000  2.400348E+0000
 -1.031175E+0000 -7.085728E-0003
 -1.049197E-0002 -5.861586E-0002
  1.630503E+0000 -4.142482E-0001
 -1.691561E+0000  3.731096E+0000
 -6.741851E-0001 -1.358525E+0000
 -1.413146E+0000 -1.433350E+0000
  4.076141E+0000 -8.515765E-0001
 -1.919798E+0000  3.075146E+0000
 -1.796407E+0000 -1.316472E+0000
  1.796624E+0000 -6.096020E-0001
  9.038483E-0002  1.718141E+0000
  7.546415E-0001  6.246968E-0001
 -3.725364E+0000  1.067616E-0001
 -3.509567E-0001 -2.470004E+0000
  1.404173E+0000 -3.155882E+0000
  9.374219E-0001 -5.960047E-0002
  8.515329E-0001 -3.952431E-0001
 -3.841078E+0000  1.180854E+0000
  3.192681E+0000  2.065947E+0000
 -6.137843E-0001  1.290050E+0000
 -1.695476E+0000 -1.602377E+0000
  1.580140E+0000 -2.868808E+0000
  3.803801E-0001  4.753966E+0000
  4.024270E-0001  3.457811E-0001
 -2.498957E+0000 -8.361578E-0001
  1.845626E+0000 -5.231231E-0001
  1.079051E+0000  2.134784E+0000
 -2.603930E+0000  2.779069E+0000
  1.906808E-0001 -2.926230E+0000
 -3.054875E-0001 -1.335778E+0000
  1.441365E+0000  4.482447E+0000
 -2.175376E+0000  2.639114E+0000
  9.636553E-0001 -1.320449E+0000
 -8.571632E-0001  4.604374E-0001
  2.692379E+0000 -1.388130E+0000
 -2.369223E+0000 -3.864075E+0000
 -1.150582E-0001 -6.236979E-0001
  2.118142E+0000  8.275894E-0002
 -1.682876E+0000  2.007494E+0000
  4.743931E-0001 -2.067230E+0000
  1.638058E+0000 -2.817850E+0000
 -1.006960E+0000 -1.494175E+0000
  1.460671E+0000  4.405374E-0001
 -1.747044E+0000  1.410291E+0000
  1.925106E+0000  5.134268E-0001
 -1.057201E+0000  2.708955E+0000
 -2.393164E-0001  3.534257E-0001
  8.350784E-0001 -1.783712E+0000
 -1.080523E+0000 -1.296305E+0000
  1.423617E+0000  4.585580E-0001
 -1.981587E+0000 -6.145205E-0001
 -1.382261E+0000 -1.677711E+0000
  1.543075E+0000  1.319224E+0000
  2.174267E-0001  2.184317E+0000
 -1.414447E+0000  5.283251E-0001
 -5.580643E-0001  1.842497E+0000
  1.322232E-0001  1.343541E+0000
  1.776916E+0000  6.316563E-0001
 -7.271541E-0001 -1.970734E-0001
  7.424837E-0001  3.407421E+0000
 -2.137754E+0000 -6.677407E-0001
  1.945343E+0000 -3.861888E+0000
 -5.814390E-0001  2.610289E+0000
  8.223518E-0002  6.209872E-0001
 -2.044572E+0000  5.849904E-0001
  1.673539E+0000 -2.677067E+0000
  1.333906E+0000 -2.639075E+0000
  9.370614E-0002 -1.003286E+0000
 -8.031651E-0001 -1.338138E-0001
 -2.299526E-0001  4.756006E-0001
  1.274906E+0000 -4.575503E-0001
 -2.743648E+0000 -2.488405E+0000
  2.542117E+0000  1.237456E+0000
  1.529609E+0000  1.449315E+0000
 -9.350907E-0001  1.900782E+0000
 -8.461634E-0001 -7.623432E-0001
 -1.483599E+0000 -2.072637E+0000
  2.311646E+0000 -2.425452E+0000
  4.381469E-0001  1.437099E+0000
 -1.684468E+0000 -1.471410E+0000
 -6.753418E-0001 -1.405206E-0001
  9.178321E-0001 -3.513630E-0001
  1.790550E+0000  1.632737E+0000
 -4.347696E+0000  7.802349E-0001
  1.934557E+0000 -4.595949E+0000
 -6.410205E-0001 -9.100616E-0001
  2.223132E+0000  2.386419E+0000
 -3.633499E+0000  6.447863E-0001
 -1.069826E-0001 -2.531746E+0000
  1.429406E+0000  1.223162E+0000
  1.045367E+0000  3.189005E+0000
 -3.357873E+0000  2.696662E+0000
  6.194237E-0001  1.194923E+0000
  8.969422E-0001 -3.059101E-0001
  1.789514E+0000  8.898688E-0002
 -7.364659E-0001 -8.225520E-0001
  9.299719E-0002 -1.334628E+0000
  2.006406E+0000 -4.966008E-0001
 -5.833408E-0001  3.330383E+0000
 -1.025306E+0000 -5.071028E-0001
  2.363134E-0001 -2.940779E+0000
  2.032958E+0000  7.500290E-0001
 -1.245962E-0001  1.331461E+0000
 -1.734074E+0000  1.583273E+0000
 -3.378982E-0001 -1.571608E+0000
  2.030382E+0000 -3.900133E+0000
 -8.690131E-0001  1.741111E+0000
 -4.128491E-0001  2.890341E-0001
  1.382469E+0000 -5.105074E+0000
 -4.210317E-0001  2.978865E+0000
 -1.109181E-0001  6.278914E+0000
 -3.691344E+0000 -2.786588E+0000
 -3.163062E-0001 -1.741900E+0000
  3.991885E+0000 -5.485251E-0001
  5.508011E-0001 -7.000486E-0002
 -2.826952E+0000  1.178416E+0000
  1.580243E+0000 -2.459103E+0000
 -3.405070E-0001  2.017811E+0000
  7.658353E-0002  8.680028E-0001
 -3.265760E+0000 -4.067810E+0000
  2.215178E+0000 -3.590774E-0001
  4.078819E-0002  4.114189E+0000
 -1.046659E+0000  2.394797E-0001
  4.528312E-0001  1.770129E+0000
  2.218276E+0000  8.186806E-0002
 -1.639887E+0000  2.262451E+0000
  3.359731E-0001 -4.756724E+0000
  6.541103E-0001  7.604328E-0001
  1.617496E+0000  1.602429E+0000
 -2.393282E+0000 -9.941574E-0001
  2.531214E+0000 -7.087548E-0001
  9.857400E-0001  2.040415E+0000
 -1.327330E+0000  2.277062E+0000
  6.475931E-0001 -9.227932E-0001
  2.276925E+0000 -5.924374E-0001
 -5.076987E-0002 -1.656806E-0001
 -1.187888E+0000  4.100311E-0001
 -1.377863E+0000 -3.406793E+0000
  3.194734E+0000  5.903607E-0001
  7.816806E-0001  4.865637E+0000
 -1.868362E+0000 -2.696540E+0000
 -1.007676E+0000 -7.625471E-0001
  1.881154E+0000 -9.005652E-0001
 -2.781990E+0000  3.334438E+0000
 -2.288115E-0001 -3.480731E+0000
  2.411750E-0001 -1.330922E+0000
 -7.627930E-0001  7.425508E-0001
 -9.983631E-0001  3.352485E-0001
  4.832466E-0001 -8.867176E-0001
 -2.926332E-0001  4.682082E-0001
  1.066771E+0000 -8.415232E-0003
 -2.116547E+0000  9.104257E-0001
  2.364003E+0000 -2.540172E+0000
 -9.860329E-0001  2.032877E+0000
  6.883280E-0001  7.886162E-0001
 -6.275275E-0001 -1.863368E+0000
  1.331660E+0000 -1.508538E+0000
 -7.878825E-0001  3.105301E-0001
  3.694195E-0001 -4.720240E-0002
  1.010333E+0000  1.984123E+0000
 -1.342561E+0000 -7.283174E-0001
  2.180396E-0003 -3.054091E-0001
  3.342395E+0000 -1.317132E+0000
  1.571507E+0000  3.672589E+0000
 -1.835291E+0000 -2.521621E-0001
 -3.310081E-0001  7.139063E-0002
  3.091147E+0000 -7.182555E-0001
 -1.188502E+0000  3.315844E+0000
  6.218611E-0001 -1.374083E+0000
 -1.738018E+0000 -1.667030E+0000
  2.343562E+0000  2.337481E+0000
 -1.634550E+0000  8.932872E-0001
 -1.490886E+0000  3.383079E-0002
 -5.029469E-0001 -5.617257E-0001
  1.951190E+0000  3.874022E+0000
 -2.565851E+0000  1.445294E+0000
 -2.668784E+0000 -7.880365E-0001
 -1.308001E-0001  1.957507E+0000
  2.727928E+0000  8.990743E-0001
 -7.125188E-0001  2.852753E+0000
 -1.088985E+0000 -1.160146E+0000
  3.262375E+0000  1.148191E+0000
 -6.388651E-0001 -6.993474E-0001
 -9.260240E-0001 -4.978529E-0001
  9.374721E-0001 -5.824606E-0001
 -1.734193E-0001  1.162036E+0000
 -1.287456E+0000  3.536076E-0001
  1.128109E+0000  1.141924E+0000
  1.145212E-0002 -2.050426E+0000
  1.367679E+0000 -2.122052E+0000
 -5.968580E-0001 -1.422241E+0000
  7.871054E-0001 -4.778725E-0001
  9.175801E-0002  2.548344E-0001
  1.681529E+0000  1.496368E+0000
 -5.353845E+0000  3.505049E+0000
  3.759884E+0000 -1.634298E+0000
 -2.332450E-0001  1.510484E+0000
  1.029208E+0000  4.815031E-0001
 -1.076184E+0000 -4.672606E-0001
 -2.394537E+0000  2.928473E-0002
  1.563979E-0002 -1.611366E+0000
  9.105805E-0001 -4.874563E-0003
  2.915783E-0001  1.752011E+0000
  4.869739E-0001 -3.728877E+0000
 -9.251949E-0001 -1.441618E+0000
  4.632410E-0001 -7.814713E-0001
  1.829285E+0000  2.920046E+0000
 -1.509758E+0000  1.847684E-0001
 -1.630792E+0000 -2.969846E+0000
  8.260506E-0002  3.071049E+0000
 -1.528645E-0001  1.328790E+0000
 -2.921511E+0000  7.499485E-0002
 -5.050066E-0001 -2.564568E+0000
  9.050816E-0001 -8.682384E-0001
  1.341960E+0000  8.719898E-0002
 -1.289617E+0000  5.228351E-0001
  6.719281E-0001  1.223029E-0001
 -1.044802E+0000 -1.696055E+0000
 -2.086529E-0001  1.002745E+0000
 -4.783712E-0001  2.040458E+0000
  5.173232E-0001 -1.797032E+0000
 -2.003602E-0001 -1.635081E+0000
 -6.853676E-0001  2.790122E+0000
  1.632042E+0000 -9.329970E-0001
 -2.334321E+0000  1.422595E+0000
 -2.056764E-0001 -2.758251E+0000
  1.205935E+0000  1.850201E+0000
 -1.896475E+0000  1.674090E+0000
 -5.906537E-0001 -1.438794E+0000
 -1.306060E+0000 -1.069407E+0000
  3.858017E+0000  3.235008E-0001
 -1.282503E+0000  2.706018E+0000
  4.274694E-0001  9.213648E-0001
 -7.415435E-0001 -1.833835E+0000
  2.545149E+0000 -2.010777E+0000
 -1.156785E-0001  2.582593E-0001
 -1.074342E+0000  4.105773E+0000
 -5.896525E-0001 -2.982967E+0000
 -1.774841E+0000 -3.290148E+0000
  3.591317E+0000  1.533020E+0000
 -5.036407E-0001  1.978884E+0000
 -2.200287E+0000 -5.123207E-0002
  1.174979E+0000 -3.488158E+0000
  2.277876E+0000 -1.398935E+0000
 -1.278378E+0000  5.223214E+0000
 -2.943955E+0000  2.368464E+0000
  1.641234E-0001 -3.561275E+0000
  3.250361E+0000  7.278274E-0001
 -5.380674E-0001  2.618546E+0000
 -2.191561E+0000  9.290457E-0001
  5.276398E-0001 -1.234447E+0000
  1.474824E+0000  1.108775E+0000
  3.436652E-0001  1.407462E+0000
 -2.884009E+0000  1.804974E-0001
  1.741365E+0000 -1.644792E+0000
  8.607149E-0001  1.575319E+0000
  1.581518E+0000 -3.139905E-0001
 -6.932671E-0001 -6.979931E-0001
 -2.771859E-0001  4.456322E-0001
  4.115361E-0001  1.968886E-0001
 -3.274718E-0001 -2.019704E+0000
  2.006990E+0000  3.854992E-0001
 -8.685471E-0001  1.735997E+0000
  5.575920E-0001 -2.202859E-0001
  7.392984E-0002 -3.524918E-0002
  9.347894E-0001  8.751384E-0001
  5.937821E-0001  2.043294E+0000
 -2.460855E+0000  6.445668E-0001
  1.526686E+0000 -2.175444E+0000
  8.739622E-0001 -1.029455E+0000
  1.904786E-0001  2.254727E+0000
 -1.139461E+0000  1.383964E+0000
  8.100829E-0001  1.314891E-0001
  3.744692E-0001 -1.203630E+0000
 -2.159185E-0001 -2.325747E+0000
 -6.569725E-0001  3.588099E+0000
  1.817071E+0000 -1.847388E+0000
 -2.473485E+0000 -1.988797E-0001
  3.213693E+0000 -9.205921E-0001
  6.979359E-0001  1.034557E+0000
 -2.905089E+0000  8.504860E-0001
 -9.225212E-0001 -4.890627E+0000
  3.336141E+0000 -2.310517E+0000
  1.559540E+0000  2.400531E+0000
 -3.041351E+0000  7.317434E-0001
  6.514578E-0002 -2.162719E+0000
  2.425389E+0000  7.322281E-0001
 -7.813877E-0001  3.756899E+0000
  5.964910E-0001 -2.243786E-0001
 -1.092351E+0000  1.751613E+0000
  2.948312E+0000 -4.254066E-0001
 -8.718068E-0001 -2.469078E+0000
 -4.841830E-0001 -2.739173E-0001
  2.120164E+0000 -1.732670E-0001
 -5.924855E-0001 -1.102879E+0000
  4.548735E-0001  8.709593E-0001
 -6.223666E-0001 -3.327096E+0000
  1.734903E+0000 -5.053481E-0001
  2.646255E+0000  3.216212E+0000
 -2.063711E+0000  5.507321E-0001
 -4.044654E-0001  1.523840E+0000
  2.741509E+0000  1.430750E+0000
 -1.167305E+0000  1.151311E+0000
 -1.872635E+0000  1.742048E-0001
 -1.521618E+0000  4.324668E-0002
 -4.681838E-0001 -1.332072E+0000
  9.812837E-0001  7.036233E-0001
 -2.142502E+0000  2.378717E+0000
 -2.894339E-0001 -3.099495E+0000
  3.022309E-0002 -1.375608E+0000
  2.471306E+0000  3.800664E+0000
 -3.008460E+0000  1.740141E+0000
  1.883837E-0001 -3.464860E+0000
  2.683305E+0000 -1.306422E+0000
  2.200367E+0000  3.225917E+0000
 -4.207395E+0000  4.799242E+0000
 -2.444167E+0000 -4.022223E+0000
  3.479983E+0000 -2.900989E+0000
  2.306910E+0000  4.706784E+0000
  2.058888E+0000  1.286828E+0000
 -4.783874E+0000 -3.982557E-0001
  1.412117E+0000 -2.238729E+0000
  1.803292E+0000  1.355720E-0002
 -7.537576E-0002  3.492443E+0000
 -1.806712E+0000 -1.311869E+0000
 -1.906823E+0000 -5.309889E-0001
  3.444893E+0000  1.177986E+0000
 -2.620361E+0000  1.374814E-0001
  8.182747E-0001 -2.396537E+0000
  1.310334E+0000  5.452941E-0001
  2.826384E-0001  3.474554E+0000
 -2.046261E+0000 -3.584037E-0002
 -8.721193E-0001 -1.732058E+0000
  2.745127E+0000 -6.997085E-0001
  1.482441E+0000  4.113847E+0000
 -2.493024E+0000  5.423738E-0001
 -2.206682E+0000 -1.229222E+0000
  4.383109E+0000 -2.029113E+0000
  3.450968E+0000  5.153200E+0000
 -3.556666E+0000  4.171216E+0000
 -3.728494E+0000 -3.737079E+0000
  2.864076E+0000 -3.087655E+0000
  2.437647E+0000  2.141756E+0000
 -2.327917E+0000  2.873226E+0000
 -4.167840E+0000 -3.291010E+0000
  4.735575E+0000 -4.787508E+0000
  9.750491E-0001  3.270431E+0000
  1.264318E+0000  1.318087E+0000
 -1.959105E+0000 -2.503725E+0000
  1.486547E+0000  1.674588E-0001
  2.398851E+0000 -2.431762E+0000
  3.349348E-0001  4.845344E+0000
 -1.808173E+0000 -1.874409E+0000
 -2.553994E+0000 -2.418704E+0000
  2.130200E+0000  1.538423E-0001
  2.040877E+0000  2.139018E-0001
 -3.403908E+0000  1.292369E+0000
  2.598980E+0000 -3.215479E+0000
 -2.419213E-0001  1.706389E+0000
  1.086243E+0000  5.107341E-0002
 -3.683536E+0000  5.783563E-0001
  1.970012E+0000 -1.882497E+0000
  1.508495E+0000 -9.098440E-0001
  4.901838E-0001  1.290652E+0000
  2.327080E+0000 -9.297873E-0001
 -2.133535E+0000 -9.213846E-0001
  3.361331E+0000 -7.604365E-0001
 -4.412971E-0001  3.048890E+0000
 -2.719558E-0001  3.794052E+0000
 -1.716003E+0000 -1.815824E+0000
  1.824916E+0000 -3.284479E+0000
 -4.097104E-0001  1.160754E+0000
 -1.571595E-0001  2.437276E+0000
 -3.118958E+0000 -4.170272E+0000
  1.079016E+0000 -1.419217E+0000
  4.502905E+0000  2.841515E+0000
 -3.700707E+0000  3.210817E+0000
 -3.492033E-0001 -3.359579E+0000
  2.875168E+0000 -1.947295E+0000
  3.055422E+0000  2.538756E+0000
 -1.752472E+0000  7.236515E-0001
 -9.947017E-0001 -3.003564E+0000
  2.604013E+0000 -2.963258E+0000
  1.853671E+0000  2.474499E+0000
 -1.498774E+0000  2.596173E+0000
 -2.065541E+0000 -1.666600E+0000
  5.276846E+0000 -1.335636E+0000
 -1.076069E+0000  4.721641E+0000
 -3.000623E+0000 -1.348694E+0000
  4.238598E-0001 -2.431727E+0000
  2.975368E+0000 -1.124046E-0001
 -9.959296E-0001  2.744970E+0000
 -1.100390E+0000 -1.186955E+0000
 -1.832168E-0001 -1.457909E+0000
  3.568434E+0000  9.249994E-0001
 -3.432534E-0001  1.726518E+0000
 -9.514226E-0001 -2.041721E+0000
 -2.561933E+0000 -2.000330E+0000
  5.511049E+0000  6.224624E-0001
 -9.356790E-0002  2.781779E+0000
 -4.025150E+0000 -1.840184E-0001
  8.063370E-0001 -1.862663E+0000
  1.205298E+0000 -3.528738E+0000
  3.121772E+0000  2.288088E+0000
 -2.806573E+0000  2.496481E+0000
 -1.324755E+0000 -4.843020E-0001
  2.254274E+0000 -3.896415E+0000
  2.621049E+0000  1.995736E+0000
 -5.134617E-0001  2.706450E+0000
 -3.620650E+0000 -3.075859E+0000
  4.370792E+0000 -4.660194E+0000
  2.056795E+0000  2.186697E+0000
 -1.158038E+0000  3.890908E+0000
 -3.436999E+0000 -1.954451E+0000
  1.595323E+0000 -4.525022E+0000
  4.479574E+0000  3.798287E+0000
 -1.917770E+0000  3.810485E+0000
 -3.339145E+0000 -1.456587E+0000
  4.202535E+0000 -3.351190E+0000
 -2.368212E-0001  3.980219E+0000
 -1.301258E+0000  1.278336E+0000
 -9.328452E-0001 -2.519198E+0000
 -1.005555E-0001  5.784141E-0001
  3.142192E-0001 -5.888264E-0001
 -3.015186E+0000 -9.810335E-0001
  1.609848E+0000 -2.588346E-0001
  1.316045E+0000  2.431729E+0000
 -1.763448E+0000  1.689621E-0001
 -1.162757E+0000  7.183353E-0001
  1.707119E+0000 -3.508322E+0000
 -3.164888E-0001  5.690575E+0000
  5.326312E-0001 -4.443536E-0001
 -2.525523E+0000 -2.311518E+0000
  9.774926E-0001  1.727335E+0000
 -3.693838E-0001 -3.972767E-0002
 -1.245912E+0000  1.496764E+0000
 -2.354405E+0000 -3.077257E-0001
  6.001256E-0001 -2.045928E+0000
  3.666784E-0001  1.818075E+0000
  1.385565E+0000  2.576575E+0000
 -3.539751E+0000  3.964898E+0000
 -2.131320E+0000 -2.671409E+0000
  2.163454E+0000  1.426846E-0001
  1.140333E+0000  3.293518E+0000
 -1.695530E+0000 -4.754581E-0001
 -5.658285E-0001 -2.162146E+0000
  2.176414E+0000  1.174420E+0000
  9.233337E-0001  4.223421E+0000
 -1.453131E+0000 -7.074918E-0002
 -2.090271E+0000 -2.337146E+0000
  4.511570E+0000 -1.343430E+0000
  3.198995E-0001  3.691487E+0000
 -4.093624E+0000 -3.647709E-0001
  1.481890E+0000 -5.358053E+0000
  2.004691E+0000  2.260973E+0000
 -5.283667E-0001 -4.213210E-0001
 -1.884784E+0000 -3.413303E+0000
  1.964517E+0000 -3.763424E+0000
  1.624743E+0000 -4.343901E-0001
 -1.093214E+0000  2.343184E+0000
 -2.186881E+0000 -1.521014E-0001
 -1.177551E+0000  1.556907E-0001
  2.561435E+0000 -1.437548E-0001
 -3.013667E-0001  4.811146E+0000
 -1.551756E+0000 -1.949347E+0000
 -1.368693E+0000 -2.830169E+0000
  5.635621E+0000 -1.797883E+0000
 -1.076166E+0000  5.794355E+0000
 -1.791332E+0000  1.280092E+0000
 -5.908039E-0001 -5.797345E+0000
  1.868959E+0000  1.376757E+0000
  2.374896E+0000  1.658365E+0000
 -3.401975E+0000 -1.544869E+0000
  1.378402E+0000 -1.839103E+0000
  2.374599E+0000  2.448704E+0000
 -1.840024E-0001  2.442017E+0000
 -5.270428E+0000 -1.538124E+0000
  3.808950E-0001 -7.088772E+0000
  4.065747E+0000 -1.416379E+0000
 -7.685184E-0001  4.907364E+0000
 -4.119495E+0000  8.217018E-0001
  5.109993E-0001 -4.126980E+0000
  3.132308E+0000 -1.104022E+0000
 -2.556062E-0001  2.755368E+0000
 -8.727462E-0001 -7.992649E-0001
  7.553910E-0001 -1.199120E+0000
 -8.622002E-0001  6.922912E-0002
  1.599935E+0000  1.730814E-0002
 -2.128485E+0000  6.040795E-0001
 -1.451401E+0000 -1.529375E+0000
  2.571936E+0000  4.830764E-0001
  4.068077E-0001  6.267743E-0001
 -1.316675E+0000  4.947722E-0001
  8.223846E-0001 -9.186277E-0001
  1.169478E+0000  1.682334E+0000
 -1.665023E+0000  4.050651E-0001
  3.738416E-0001 -4.582288E+0000
  3.034808E+0000  4.449394E+0000
 -1.562649E+0000  4.052768E+0000
 -2.254710E+0000 -3.856843E+0000
  2.024727E+0000 -1.589575E+0000
  3.176408E+0000  2.126436E-0001
 -1.128461E+0000  1.641834E+0000
 -1.629324E+0000 -8.027906E-0001
  7.529800E-0001 -1.227057E+0000
  8.259906E-0001  3.979954E+0000
 -1.025180E+0000  3.251075E+0000
  1.625312E-0001 -1.529477E+0000
  9.098853E-0001  1.931368E-0001
  1.014373E+0000  3.954295E+0000
 -2.242020E+0000 -2.186329E+0000
  4.163956E-0001 -1.885616E+0000
  3.309672E+0000  4.722189E+0000
 -1.502790E+0000 -4.205678E-0001
 -3.281480E+0000 -1.624109E+0000
 -1.009621E+0000  1.568876E-0001
  1.739645E+0000 -2.650979E-0002
  7.743084E-0001 -3.830908E-0001
 -2.268433E+0000 -2.066853E+0000
  1.930998E+0000 -1.154669E+0000
 -1.716623E+0000  1.686720E+0000
 -2.595978E+0000 -7.951120E-0002
  4.471810E+0000 -3.083225E+0000
 -6.202747E-0001  4.287977E-0001
 -8.348653E-0001 -1.701416E+0000
 -1.509073E-0001 -2.935332E+0000
  1.109420E+0000  7.446831E-0003
  2.242470E+0000 -2.143214E-0001
 -8.569117E-0001  1.380714E+0000
  3.160034E-0001 -2.603327E-0001
 -2.619996E-0001  8.412456E-0001
 -5.722424E-0001 -3.766520E+0000
 -7.177549E-0001  5.763447E-0001
  5.371487E+0000  2.293388E+0000
 -4.163922E+0000  1.064889E+0000
  8.225230E-0001 -5.187892E-0001
  9.865292E-0001 -1.308256E+0000
 -1.213870E+0000  9.051744E-0001
  2.414223E+0000  9.623020E-0001
 -2.919647E+0000 -7.009279E-0001
  2.210024E+0000 -1.803799E+0000
  3.394571E-0002  2.002048E+0000
 -7.616991E-0001  6.719427E-0001
 -1.370604E+0000  1.286446E+0000
  1.620685E+0000 -1.136971E+0000
  1.710459E-0001  2.753053E+0000
 -5.835351E-0001  6.112080E-0001
 -2.268708E+0000  1.281578E+0000
  4.790105E-0001  1.804502E+0000
 -6.350151E-0001  4.008994E-0001
 -3.145366E-0001  1.662246E+0000
 -1.109193E+0000 -9.729795E-0001
  1.002000E+0000 -1.341127E+0000
  1.383262E+0000  7.369627E-0001
 -4.407152E-0001 -1.227339E+0000
 -2.808038E+0000 -6.735863E-0001
  1.712879E+0000 -2.097972E+0000
  3.046801E-0002 -9.701562E-0002
  2.519433E+0000 -2.178103E-0001
  7.353606E-0001  6.887711E-0002
 -1.212134E+0000 -1.411523E-0001
  6.806391E-0002 -4.575137E+0000
  7.776401E-0001 -1.592479E+0000
  2.485435E+0000  8.984830E-0001
 -5.483437E-0001  5.314072E-0001
 -2.149971E+0000 -3.365919E+0000
  2.041005E+0000 -1.302810E+0000
  1.231280E+0000  2.153043E+0000
 -2.174991E+0000  1.555010E+0000
 -5.887850E-0001 -3.092260E+0000
  1.910968E+0000 -2.979816E+0000
  2.162878E+0000  5.498460E+0000
 -3.763396E-0001  6.698638E-0002
 -2.338542E+0000 -9.441635E-0001
  7.128932E-0001 -3.242516E+0000
  5.152046E-0001  2.415470E+0000
  1.039633E+0000 -1.725241E+0000
  8.340336E-0001 -4.390997E-0001
 -1.906640E+0000  2.016899E+0000
 -2.770781E+0000 -1.775112E+0000
  4.455848E-0001  1.357667E+0000
  1.870140E+0000 -9.799702E-0003
 -2.303742E+0000 -6.068051E-0002
  6.467684E-0001 -1.180976E+0000
  1.153125E+0000 -1.677966E+0000
  7.554811E-0001  4.171464E-0002
 -1.729297E+0000  1.195437E+0000
  2.138083E-0001 -2.082900E+0000
 -1.396752E-0001 -4.367771E-0001
  1.497084E+0000 -2.585105E-0001
 -7.239185E-0001 -6.591156E-0001
 -1.070602E+0000 -2.078355E+0000
  1.961110E+0000 -1.052731E+0000
 -2.628633E+0000  1.089762E+0000
 -6.849972E-0001  1.680458E+0000
 -3.384280E+0000 -7.717691E-0001
  2.634132E+0000 -5.132879E-0001
 -1.039900E-0001  1.900764E+0000
 -2.806963E-0001  8.890052E-0001
  2.184987E+0000  9.545971E-0002
 -4.678130E-0001  4.469347E-0001
  1.301980E+0000  5.398309E-0001
 -1.081157E+0000 -3.151688E-0002
 -5.018857E-0001 -5.101528E-0001
  1.111827E+0000  2.238507E+0000
  1.046146E+0000 -2.526666E+0000
 -1.635870E+0000 -6.734080E-0001
  1.858817E+0000 -3.135864E+0000
 -7.179902E-0001 -7.534617E-0001
 -1.844041E+0000 -9.381042E-0001
  1.580403E+0000 -1.075048E+0000
  4.866368E-0002  1.391749E+0000
 -6.258005E-0001  8.993734E-0001
  1.364570E+0000 -2.175934E+0000
 -1.147686E+0000  1.651471E+0000
  2.144660E-0001 -2.212300E+0000
  7.389661E-0001  2.567624E+0000
  8.869553E-0001  8.572027E-0001
 -2.364863E+0000  2.250617E-0002
  4.865623E-0001  4.710226E-0002
  2.928257E-0001  1.122923E+0000
 -1.217289E+0000 -8.142671E-0001
 -1.700108E+0000 -2.440420E+0000
  3.732387E+0000 -1.919403E-0001
 -8.368068E-0001  3.515602E+0000
 -4.574146E+0000 -8.692439E-0001
  3.540577E-0001 -5.171427E+0000
  4.603618E+0000  1.152856E+0000
 -9.686853E-0001  4.162564E+0000
 -3.310918E+0000 -9.113285E-0001
  1.893397E+0000 -1.649375E+0000
  1.682072E+0000  2.311887E+0000
 -2.874787E+0000  5.002193E+0000
 -1.452123E+0000 -2.399150E+0000
  2.424246E+0000 -2.987685E+0000
 -9.553103E-0001  7.990288E-0001
  5.261653E-0001  1.979475E+0000
 -3.168242E+0000 -1.703240E+0000
  1.435292E+0000 -4.233924E-0001
 -1.445786E+0000  7.025641E-0001
 -1.230555E-0001 -2.395341E+0000
  2.074265E+0000  1.996871E+0000
  1.374447E+0000 -8.583405E-0001
 -2.222047E+0000  2.231469E-0001
  1.598084E+0000 -2.129580E+0000
 -3.473650E+0000  6.272983E-0001
  9.787921E-0001 -7.660834E-0001
  2.513457E+0000  3.588320E+0000
 -5.263224E+0000  2.288127E+0000
 -4.697935E-0001 -1.519805E+0000
  3.500108E+0000 -4.033711E-0002
  2.004473E+0000 -2.960096E-0001
 -2.753420E+0000  5.223000E-0001
 -1.526054E+0000 -5.843957E+0000
  5.728339E+0000 -1.904988E+0000
 -2.925300E+0000  4.050587E+0000
  3.350692E-0001  9.111745E-0001
  7.577066E-0001 -2.915510E+0000
 -1.530571E+0000 -2.809822E+0000
  2.156019E+0000  3.232271E-0001
 -8.120325E-0001  1.619104E-0003
 -2.147968E+0000 -4.744103E-0001
  2.747542E+0000 -1.537066E+0000
 -7.405006E-0001  2.675124E+0000
  1.157406E+0000  7.195784E-0001
 -2.216819E+0000  2.937201E-0001
  4.085328E+0000 -2.833899E+0000
 -1.194854E+0000  4.351220E-0001
 -8.127263E-0002 -1.056542E-0002
 -6.941806E-0001  1.145769E+0000
  2.427651E+0000 -1.946517E+0000
  3.921359E-0001  4.141569E-0001
 -1.723770E+0000 -2.396242E-0001
 -2.188805E+0000 -4.530795E+0000
  1.586743E+0000 -7.141835E-0001
  8.223459E-0001  5.443613E-0002
 -2.336265E+0000  3.482138E+0000
 -8.607088E-0001 -1.627389E+0000
  1.442051E+0000 -9.723783E-0001
  1.359618E+0000  3.946909E+0000
 -2.967094E+0000  4.323538E-0001
 -1.528556E+0000 -3.724965E+0000
  7.526826E-0001 -1.270218E+0000
  3.268335E+0000  9.140488E-0001
 -5.596336E+0000  5.763313E+0000
  3.272485E+0000 -3.371068E+0000
  3.197605E-0001 -2.956721E+0000
  1.126628E+0000  2.662075E+0000
 -1.926548E-0001  5.348489E+0000
 -3.591556E+0000  7.388748E-0001
  1.548778E+0000 -4.761942E+0000
  8.030891E-0001 -1.916064E+0000
 -7.538751E-0002  3.518567E+0000
 -3.121471E+0000  1.659877E+0000
 -1.396719E+0000 -2.536867E+0000
  2.393327E+0000 -3.432949E+0000
  1.679045E+0000  1.411980E+0000
 -1.427316E+0000  1.416610E+0000
 -2.177903E+0000 -3.441293E+0000
  3.015387E+0000  5.294905E-0002
  1.010643E+0000  2.421765E+0000
 -2.427841E+0000  2.475142E+0000
  6.151781E-0001 -3.399218E+0000
  1.653941E+0000  2.488175E-0001
 -3.735037E-0002 -7.040179E-0001
 -1.149604E+0000 -1.134434E+0000
 -1.900458E-0001 -3.674936E+0000
 -2.506536E-0001  1.234888E+0000
  8.884489E-0001  2.607813E+0000
  3.229919E-0002 -1.056446E+0000
 -5.426523E-0001 -7.200183E-0001
  1.509228E+0000 -8.647588E-0001
 -1.684776E+0000 -1.352151E+0000
 -5.262302E-0001 -2.364312E+0000
  8.736390E-0001 -5.862344E-0001
 -1.591112E+0000  4.243785E+0000
 -1.549552E+0000  1.158433E+0000
 -1.094678E+0000 -3.878345E+0000
  1.144609E+0000 -2.518278E-0001
  1.844868E+0000  8.621137E-0001
 -2.153792E+0000 -2.821097E-0001
  1.854751E+0000 -1.375871E+0000
 -1.385527E+0000 -4.545301E-0003
  2.720130E+0000  2.562934E+0000
 -1.538530E+0000 -6.970982E-0001
 -1.411272E+0000 -2.343646E+0000
  4.871268E-0001 -1.133309E+0000
  8.394388E-0001  7.715677E-0001
 -1.181522E+0000  1.732075E+0000
 -6.811850E-0001  8.936218E-0001
  9.782024E-0001  6.178417E-0001
  1.100060E+0000 -8.892834E-0001
 -2.409365E+0000  3.264489E-0001
  9.565778E-0001 -1.833642E+0000
 -9.576338E-0001  1.883424E-0001
  1.111458E+0000  1.740628E+0000
  1.476361E+0000  5.598100E-0001
 -1.566145E+0000 -5.049519E-0001
 -2.531854E+0000 -3.086346E+0000
  3.459830E+0000 -2.644601E+0000
  8.414157E-0001 -1.286226E-0001
 -6.090437E-0001  4.695928E-0001
  7.727561E-0001 -2.178477E+0000
 -1.191708E+0000  1.209686E-0001
  4.844790E+0000 -1.697256E+0000
 -1.245836E+0000  2.840104E+0000
 -2.377686E-0001 -3.353658E+0000
  2.370960E+0000 -3.259103E+0000
  2.734132E+0000  1.091912E+0000
  2.304503E-0001  2.752788E+0000
 -4.350876E+0000  7.567431E-0001
 -1.043629E+0000 -4.382837E+0000
  5.416107E+0000 -3.122127E+0000
 -2.588628E-0002  3.537137E+0000
 -3.643646E+0000 -1.237708E+0000
 -1.847382E+0000 -5.628034E+0000
  5.172726E+0000 -5.335721E-0001
 -3.196436E+0000  4.784907E+0000
 -3.683840E+0000 -2.135696E+0000
  2.287716E+0000 -7.186523E+0000
  6.614515E-0001  3.140207E+0000
 -9.191144E-0001  7.248577E-0001
 -2.739986E+0000 -4.272618E+0000
  1.575576E+0000 -3.887664E+0000
  4.510250E+0000  3.799953E+0000
 -6.626193E-0001  2.796910E+0000
 -4.800286E+0000 -1.149750E+0000
  3.284302E-0001 -2.324111E+0000
  3.878170E+0000  4.289369E-0001
  1.380178E+0000  3.893731E+0000
 -3.265521E+0000  3.066763E+0000
 -1.921646E+0000 -5.284364E+0000
  2.577754E+0000 -1.024248E+0000
  1.542435E+0000  1.634646E+0000
 -1.137628E+0000  1.206804E+0000
 -3.389467E+0000 -1.469597E+0000
  3.325473E+0000  6.824134E-0001
 -1.663751E-0001  3.853413E+0000
 -1.072330E+0000 -8.773763E-0001
 -5.687628E-0001 -4.447544E+0000
  4.198524E+0000  2.581888E-0001
 -1.646698E+0000  3.449257E+0000
 -2.599747E+0000  1.929928E+0000
  1.294046E+0000 -3.144231E+0000
  1.464130E+0000 -6.004032E-0002
  1.500334E+0000  3.747028E+0000
 -1.366758E+0000  6.600779E-0002
 -8.668049E-0001 -4.465759E+0000
  1.003179E+0000 -3.176877E+0000
  2.084930E+0000  8.711074E-0001
 -1.735917E+0000  3.515774E+0000
  4.033927E-0001  1.127964E+0000
  1.015272E+0000 -1.525774E+0000
  9.336015E-0001  1.722203E+0000
 -2.963538E+0000  5.345387E-0001
  6.493713E-0001 -1.355278E+0000
  1.896572E+0000  3.042774E+0000
 -9.454590E-0001  1.940159E+0000
 -1.860425E+0000 -2.311081E+0000
  1.731903E+0000 -3.061154E+0000
  1.466935E-0001  1.334406E+0000
  1.508623E+0000  2.616782E+0000
 -2.119492E+0000  1.297819E-0001
 -3.094486E+0000 -2.162142E-0001
  3.747869E+0000 -5.172639E+0000
 -4.172225E-0001  2.108171E+0000
 -1.362267E+0000  3.241324E+0000
 -3.613991E+0000 -2.949748E+0000
  1.393828E+0000 -8.772237E-0001
  4.420643E+0000  2.685606E+0000
 -5.130061E+0000  3.444732E+0000
  2.942231E-0001 -4.124978E+0000
  1.485139E+0000 -3.999055E+0000
  1.243766E+0000  5.665016E+0000
  9.301475E-0001  3.680995E-0001
 -6.272178E+0000 -8.469026E-0001
  3.857333E+0000 -1.461622E+0000
  8.175107E-0001  6.747734E-0001
 -1.489468E+0000  2.394695E+0000
 -1.481326E+0000 -1.846169E+0000
 -1.193316E+0000 -1.231698E+0000
  2.310299E+0000  6.038799E-0001
 -3.133261E+0000  2.593253E+0000
 -1.657143E+0000 -2.646307E+0000
  5.029089E-0001 -2.564190E+0000
  4.979368E+0000  1.769581E+0000
 -1.996066E+0000  3.586408E+0000
 -4.279539E+0000 -3.572115E+0000
 -6.675685E-0001 -5.225223E+0000
  5.944454E+0000  1.335807E+0000
 -1.553823E+0000  4.104681E+0000
 -3.887503E+0000 -2.959869E+0000
  2.917726E+0000 -1.295902E+0000
  3.821749E+0000  1.055487E+0000
 -4.600855E+0000  4.501875E+0000
 -3.750624E+0000 -4.087106E+0000
  3.673419E-0001 -2.660392E+0000
  3.003111E+0000  1.815986E+0000
 -4.555304E+0000  3.944479E+0000
 -3.929896E-0001 -2.843807E+0000
  1.543749E+0000 -7.146894E-0001
  5.219523E-0001  2.804707E+0000
 -3.201063E+0000 -1.285105E+0000
 -4.305314E+0000 -2.346268E+0000
  4.387435E+0000 -4.853058E+0000
  1.373277E+0000  2.055790E+0000
 -2.609437E+0000  3.718423E+0000
 -2.626447E+0000 -3.128942E+0000
  3.997757E+0000 -1.655160E+0000
  2.540288E-0001  3.757448E+0000
 -1.804629E+0000 -1.066585E-0001
 -2.264677E+0000 -8.139829E-0001
  2.660473E-0001 -2.861745E+0000
  2.594545E+0000  2.754719E+0000
 -2.447554E-0001  1.311388E+0000
 -6.071677E+0000 -1.756077E-0001
  2.441952E+0000 -6.016737E+0000
  2.970368E+0000  3.021161E+0000
 -1.901910E+0000  1.717892E+0000
 -8.367772E-0001 -2.466290E+0000
 -1.524308E+0000  1.172353E-0001
  3.966338E+0000 -1.899482E+0000
 -4.912301E+0000  4.620449E+0000
 -1.621471E+0000  1.936243E+0000
  8.344421E-0001 -4.099169E+0000
  8.736158E-0001  2.024538E+0000
  2.541514E+0000  2.255419E+0000
 -3.653485E+0000  1.637881E-0001
  1.065206E+0000 -2.273611E+0000
  1.180269E-0001 -1.704893E-0001
 -8.913458E-0001  2.081468E+0000
 -1.075036E+0000 -2.090441E+0000
 -2.893417E-0001 -1.308640E+0000
  3.301066E+0000  9.118931E-0001
 -1.291878E+0000  1.180786E+0000
  1.354720E-0001 -1.094638E+0000
  4.950760E-0001 -1.760887E+0000
  4.155250E+0000  1.049056E+0000
  5.447551E-0001  1.283363E-0001
 -2.312041E+0000 -2.700709E+0000
  1.016368E+0000 -2.532555E+0000
  1.193522E+0000  4.843384E-0001
  9.556204E-0001  2.257424E+0000
 -1.570229E+0000  2.341341E+0000
 -2.878678E-0001 -3.300273E+0000
  7.960545E-0001 -8.282630E-0001
  4.771110E-0001  3.140594E+0000
 -3.735050E-0001  1.626594E+0000
 -4.453858E-0001 -4.119719E+0000
  1.267903E+0000 -3.176136E+0000
 -5.933887E-0001  1.733766E+0000
 -1.141374E+0000  4.195501E-0001
 -4.835401E+0000 -4.744080E-0001
  5.162703E+0000 -3.137774E+0000
 -7.014729E-0001  2.177170E+0000
  1.558134E+0000 -4.619439E-0001
 -7.597818E-0001  7.640653E-0001
 -1.076161E+0000  2.078460E+0000
  2.253286E-0001  3.202844E+0000
 -5.412173E-0001 -3.295878E-0002
 -1.048730E+0000 -1.059948E+0000
  1.572016E+0000  2.213972E+0000
 -1.414366E-0001  7.573316E-0001
 -8.860171E-0002  1.383569E+0000
 -3.156551E-0001  2.649916E+0000
 -2.687904E+0000 -2.074935E+0000
  2.525662E+0000 -5.498055E-0001
  2.044549E+0000 -6.529304E-0001
 -3.731399E+0000  9.025417E-0001
 -4.077539E-0003 -4.283329E+0000
  3.695322E+0000 -1.848726E+0000
  7.537510E-0001  2.733503E+0000
 -3.301240E+0000  2.834410E-0001
  1.273994E+0000 -5.121412E+0000
 -6.226762E-0001  4.683642E+0000
 -4.815534E-0001  4.298734E+0000
 -1.946162E+0000 -2.101508E+0000
 -1.314053E+0000 -1.516570E+0000
  3.741042E+0000  6.182488E-0001
  8.005991E-0001  1.691549E+0000
 -3.466412E+0000 -6.110086E-0002
 -2.348594E-0001 -2.835974E+0000
  2.324813E+0000 -1.409495E+0000
  1.928317E+0000 -5.929144E-0001
 -2.428200E+0000  3.221896E+0000
 -8.346544E-0001 -3.544915E+0000
  2.669175E+0000  5.447374E-0001
  1.571381E+0000  3.026636E+0000
 -2.120349E+0000  1.079886E+0000
 -1.687569E+0000 -2.503314E+0000
  2.481056E+0000  7.150981E-0001
 -8.720914E-0001  3.336942E+0000
 -1.232100E+0000  3.312893E+0000
  4.048929E-0001 -1.783012E+0000
 -5.192024E-0001 -6.557865E-0001
  1.518787E-0001  4.615248E-0001
 -7.129064E-0001 -3.283664E-0001
  1.100342E+0000  2.406262E-0002
 -4.166558E-0001  2.537886E+0000
  5.047491E-0001 -1.755984E+0000
  1.016391E+0000  1.916990E-0001
  1.941464E+0000  3.337501E+0000
 -2.538869E+0000  5.620487E-0001
 -2.800617E-0001 -1.274168E+0000
  1.367736E+0000 -2.230926E+0000
  8.867996E-0001 -1.604766E+0000
 -1.620095E+0000 -8.782266E-0001
 -2.017878E+0000 -6.737722E-0001
  1.149292E+0000 -1.568039E+0000
  1.361888E+0000 -6.010404E-0004
 -9.235085E-0001  4.383730E-0001
  1.540777E+0000 -7.489346E-0001
  4.762060E-0001  1.686205E+0000
 -3.177543E+0000 -8.616137E-0001
  4.249084E+0000 -1.780939E+0000
  1.359280E+0000  3.808145E+0000
 -6.377622E-0001  2.355137E-0001
 -2.983299E+0000 -1.850852E+0000
  5.155561E+0000 -1.772016E+0000
 -1.080641E+0000  5.551321E+0000
 -2.971091E+0000 -1.185362E-0002
 -9.132202E-0003 -3.525435E+0000
 -7.293220E-0001  2.121414E+0000
  3.259728E+0000  3.370913E+0000
 -2.889116E+0000  7.339411E-0001
 -3.339313E+0000 -1.553931E+0000
  3.188510E+0000 -2.002139E+0000
  1.580309E+0000  2.494162E+0000
 -3.419391E+0000  4.191137E-0001
 -9.190182E-0001 -3.067505E+0000
  3.225178E+0000  1.533615E-0001
 -2.589443E+0000  1.863168E+0000
 -2.697243E+0000 -5.373236E-0001
  1.613840E+0000 -2.222701E+0000
  1.239000E+0000  1.192286E+0000
 -1.354783E-0001  2.999738E-0001
 -3.109593E+0000 -1.805176E+0000
  2.548329E+0000 -9.932341E-0001
 -4.770763E-0001  8.732503E-0001
 -1.208462E+0000  5.629699E-0001
 -1.492136E+0000 -6.930579E-0001
  2.268935E+0000 -8.187308E-0001
  9.879386E-0002  1.666927E+0000
  2.098076E-0001  5.173380E-0001
 -1.273814E+0000 -6.785579E-0001
  1.170350E+0000 -9.551428E-0001
 -3.447489E-0001  1.115266E+0000
 -9.496519E-0001  7.467162E-0002
 -1.447156E+0000 -4.143452E-0001
  1.067562E+0000 -9.458756E-0001
 -1.012064E+0000 -1.886487E+0000
 -1.858073E+0000 -1.725676E+0000
  1.080341E-0001  1.839917E-0001
  1.811837E+0000  9.623053E-0001
 -8.762665E-0001 -3.281261E-0001
 -6.480300E-0001 -8.132977E-0001
  9.573974E-0001  1.590166E+0000
 -4.924119E-0001  3.687841E-0001
 -3.620411E-0001  2.898879E-0001
  1.374926E+0000 -1.387704E-0001
 -2.135101E+0000 -1.202645E-0003
  1.058088E+0000 -5.144512E-0001
  2.018505E+0000  2.513469E+0000
 -2.293441E+0000 -6.810827E-0001
 -2.372743E+0000  1.779161E+0000
  2.223908E+0000 -3.657097E+0000
 -9.183568E-0001  3.625330E+0000
 -9.723607E-0001 -4.957141E-0001
 -2.010078E+0000 -1.410237E+0000
  6.528439E-0001 -1.508223E+0000
  9.061703E-0001 -4.873636E-0001
 -2.447602E+0000  8.113452E-0001
 -7.367325E-0001  1.155135E+0000
  6.869896E-0001 -2.932597E-0001
  2.764842E-0001 -5.156255E-0001
 -2.132398E+0000 -3.488789E-0001
  1.202683E+0000  7.791185E-0001
 -1.720684E+0000 -1.275984E+0000
 -1.594297E+0000 -1.965600E+0000
  4.623663E+0000 -1.884937E+0000
 -3.340834E+0000  3.130030E+0000
  1.995671E+0000 -2.466092E+0000
 -1.896356E+0000 -8.145407E-0002
  1.611766E+0000 -5.034372E-0001
 -1.092602E+0000 -2.543618E+0000
  1.074854E+0000  8.075511E-0001
 -2.797625E+0000  1.708800E+0000
  7.963302E-0001 -4.635036E-0002
 -4.601503E-0001 -3.066043E+0000
  3.194395E+0000 -4.507181E-0001
  1.367518E+0000  4.589691E+0000
 -1.005215E+0000  4.828634E-0001
 -6.086572E-0001 -4.006136E+0000
  2.692885E+0000  5.602107E-0001
 -2.451158E-0001  3.954176E+0000
 -4.892194E+0000 -2.255365E+0000
  2.759210E+0000 -4.036286E+0000
  1.920945E+0000  5.900470E+0000
 -1.194450E+0000  2.231806E+0000
 -5.011513E+0000 -1.649939E+0000
  3.024622E+0000 -5.468344E+0000
  3.471054E+0000  3.403215E+0000
 -3.779817E+0000  6.983219E+0000
 -2.882086E+0000 -2.005832E+0000
  7.317800E-0001 -4.655351E+0000
  4.761467E+0000  1.577619E+0000
 -2.908075E+0000  3.957656E+0000
 -1.844435E-0001 -1.512987E+0000
 -3.003751E-0002 -2.400389E+0000
  2.844763E+0000  5.982305E-0001
  1.071898E+0000  4.133014E+0000
 -4.958589E+0000  2.592692E-0002
  1.317910E+0000 -6.122287E+0000
  4.165167E+0000 -1.865779E-0001
  5.406200E-0001  3.523065E+0000
  1.456519E-0001  3.739263E+0000
 -2.935079E+0000 -1.349743E+0000
 -8.658869E-0001 -4.924439E+0000
  4.139927E+0000  1.444832E+0000
 -4.975173E+0000  8.217318E+0000
 -1.814547E+0000 -3.067895E+0000
  1.934706E+0000 -5.470452E-0001
 -4.201266E-0002  1.662741E+0000
 -9.362422E-0002 -5.155302E-0001
 -2.067099E-0001 -1.816613E+0000
  1.643219E+0000 -5.500421E-0001
 -8.119413E-0001  2.890553E+0000
 -5.570705E-0001 -7.481993E-0001
 -1.203875E+0000  3.684296E-0003
  1.319388E+0000  1.738727E+0000
  1.187543E+0000  7.557632E-0001
 -3.657147E+0000  2.138020E+0000
  8.824659E-0001 -2.166579E+0000
  6.671567E-0001 -2.236403E+0000
  1.036534E+0000  2.327639E+0000
 -1.719374E+0000 -5.445532E-0001
 -2.863049E+0000 -1.144315E+0000
  4.470551E+0000 -2.027876E+0000
  1.444288E+0000  5.015469E+0000
 -2.193360E+0000  3.350764E+0000
 -5.386752E-0001 -1.740864E-0001
 -2.857592E-0001 -1.562539E+0000
  2.120887E+0000  3.185250E-0001
 -8.436628E-0001  6.782100E-0002
 -3.635191E+0000 -7.753590E-0001
  2.933086E+0000 -2.713254E+0000
  1.166738E+0000  1.345472E+0000
 -1.704000E+0000  2.621480E+0000
  1.044041E+0000 -5.349089E+0000
 -1.576594E+0000  1.192533E+0000
  2.059243E+0000 -1.722736E+0000
 -8.381112E-0001  1.181588E+0000
 -6.754989E-0001  5.271312E-0001
 -1.581412E-0003 -1.342851E+0000
  2.651788E+0000 -8.477043E-0001
 -1.653563E+0000  2.312732E+0000
 -2.106912E+0000 -1.971439E+0000
  6.550456E-0001 -4.496667E+0000
  2.972174E+0000  1.695309E+0000
  5.738256E-0001  2.146695E+0000
 -6.802411E-0001 -3.792247E-0002
 -7.522205E-0001 -2.911705E+0000
  7.260526E-0001 -1.844670E+0000
  3.080023E-0001  4.019621E+0000
 -1.255751E+0000  1.939267E+0000
 -2.864351E+0000 -3.112283E+0000
  1.298494E+0000 -3.092482E+0000
  4.194338E+0000  5.640577E+0000
 -4.774135E+0000  5.841890E+0000
 -6.524262E+0000 -3.190096E+0000
  6.846497E+0000 -4.728978E+0000
  4.014372E+0000  4.845585E+0000
 -5.995560E+0000  3.684022E+0000
  2.008531E-0001 -4.141224E+0000
  2.188675E-0001 -1.359526E+0000
  4.644419E+0000  3.812869E-0001
 -3.249201E+0000  4.235903E+0000
 -4.700543E-0001 -3.684057E+0000
 -7.075774E-0001  1.204236E+0000
  2.291653E+0000  4.456032E-0001
 -2.431997E+0000  1.327479E+0000
 -1.288616E+0000 -1.740183E+0000
  1.859967E+0000  2.389347E-0001
  1.613905E+0000  1.708282E+0000
 -9.650707E-0001  4.531626E-0001
  1.740643E+0000 -6.395636E-0001
 -1.194068E+0000  2.766628E+0000
  8.024772E-0001  2.595354E-0001
 -2.690527E+0000  1.164579E+0000
 -6.351981E-0001 -2.955249E-0001
  8.662686E-0001  6.202993E-0001
 -1.173070E+0000  3.098709E+0000
  1.799486E+0000  1.641513E+0000
 -9.923786E-0001 -3.178180E+0000
  8.490178E-0001  1.394968E+0000
 -1.114159E+0000  1.140632E+0000
  8.045280E-0001 -2.052926E+0000
  2.052184E-0001 -1.626859E+0000
  7.483854E-0001  3.801738E+0000
 -2.113074E+0000  3.860751E-0001
 -1.656851E+0000 -2.799212E+0000
  3.788789E+0000 -1.696946E+0000
 -2.301627E+0000  7.350872E-0001
  7.699631E-0001 -1.206744E-0002
 -6.086225E-0001 -6.905381E-0001
 -1.008475E+0000  1.498545E+0000
  2.000244E+0000  6.042088E-0001
  3.048181E-0003 -1.095387E+0000
 -1.157138E+0000 -7.657708E-0001
  2.021946E+0000 -5.747273E-0001
 -2.046876E+0000  3.340363E+0000
  1.053600E+0000 -1.321419E+0000
 -4.043348E-0001 -2.097645E+0000
  2.075129E+0000  5.341218E-0001
 -3.430137E+0000  1.650359E+0000
  2.997427E+0000  2.514422E-0001
  3.443479E-0001  2.679624E-0001
 -2.017361E+0000  3.055724E+0000
  1.153672E-0001 -1.357230E+0000
 -5.229123E-0002 -3.033782E+0000
  4.368424E+0000  1.636348E+0000
 -3.306027E+0000  4.256127E+0000
 -1.405412E+0000 -2.722455E+0000
  7.610936E-0001 -3.175191E+0000
  1.845490E+0000  1.567477E+0000
 -2.033646E+0000  2.145824E+0000
 -3.751373E+0000 -1.434397E+0000
  1.277285E+0000 -2.794143E+0000
  3.162189E+0000  1.688567E+0000
 -1.543248E+0000  4.776668E+0000
 -3.222815E+0000 -1.112218E-0001
  1.844544E+0000 -2.950599E+0000
  1.721503E+0000  1.025552E+0000
 -1.295566E+0000  2.515523E+0000
 -1.234339E+0000  2.549760E-0001
  2.409511E+0000 -1.027985E+0000
 -7.101181E-0001  5.318012E-0001
  2.287924E-0001  1.732464E+0000
 -1.712059E+0000 -1.438355E+0000
 -1.537166E+0000 -2.620655E+0000
  1.750077E+0000  3.186693E-0001
 -1.054711E-0001  3.095214E-0001
 -3.550930E+0000  1.797992E+0000
  3.519030E+0000 -2.186602E+0000
 -4.013712E+0000  3.852416E-0001
  2.961665E+0000  5.534469E-0001
 -5.325209E-0001 -1.687115E-0001
 -3.114115E+0000  1.666894E+0000
 -1.152131E+0000 -6.863070E-0001
  1.310048E+0000 -2.000010E+0000
  1.340146E+0000 -5.796274E-0001
  8.743240E-0001  3.273789E+0000
 -1.828114E+0000 -3.915422E-0001
 -3.810157E-0001 -1.168780E+0000
  8.420529E-0001 -4.835844E-0002
  2.399482E-0001 -1.307056E+0000
  1.036765E+0000  3.881675E-0001
 -1.655740E-0001  2.126982E+0000
 -8.925080E-0001 -3.020112E+0000
  1.284814E+0000 -5.456274E+0000
  4.103346E+0000  2.816864E+0000
 -6.219754E+0000  2.785263E+0000
  7.645698E-0001 -4.141877E+0000
  1.541910E-0001  1.607897E-0002
  5.119822E+0000  3.161195E+0000
 -4.156605E+0000  8.290311E-0001
 -2.462602E+0000 -2.245685E+0000
  3.354735E+0000 -1.769545E+0000
  1.319774E+0000  3.568294E+0000
 -3.707316E+0000  6.859054E-0001
 -1.821147E+0000 -3.572141E+0000
  1.892641E+0000 -2.618969E+0000
 -4.754467E-0001  6.451569E+0000
 -2.176642E+0000  5.914128E-0001
 -5.419481E+0000 -5.785784E+0000
  4.237707E+0000 -6.218504E+0000
  3.746269E+0000  6.306368E+0000
 -1.287307E+0000  4.256355E+0000
 -4.961779E+0000 -2.983850E+0000
  1.903048E+0000 -2.957903E+0000
  2.329820E+0000  4.401195E+0000
 -6.712061E-0001  1.405778E+0000
 -5.653699E+0000  1.013955E+0000
  3.526189E+0000 -2.831907E+0000
  2.815080E+0000  1.887662E+0000
 -2.916922E+0000  4.362493E+0000
 -2.325032E+0000 -2.781742E+0000
  2.295437E-0001 -4.018771E+0000
  6.803099E+0000  3.641763E-0003
 -2.515153E+0000  4.734810E+0000
 -3.082713E+0000 -4.303116E+0000
  1.260219E+0000 -3.021757E+0000
  1.646825E+0000  4.785679E+0000
 -1.221860E+0000 -6.575343E-0002
 -1.508762E+0000 -4.926525E-0001
  3.569047E+0000  1.304415E+0000
 -7.270998E-0002  2.781753E+0000
 -2.146088E-0002 -1.764577E+0000
 -9.644461E-0002 -1.968518E+0000
 -3.570366E-0001  1.129245E+0000
 -1.453726E+0000 -3.286214E-0001
  1.327744E+0000 -3.126771E+0000
 -2.188431E+0000  8.484145E-0001
  6.644409E-0001 -2.357702E+0000
  2.186356E-0001 -1.370296E+0000
  8.418731E-0001 -8.995864E-0001
 -1.093736E+0000  9.652352E-0001
 -9.290251E-0002 -1.762029E+0000
  1.331366E+0000 -2.729279E+0000
 -1.828741E+0000  2.021777E+0000
  1.538643E+0000 -3.545708E+0000
 -4.882336E-0001 -2.340557E+0000
  7.271083E-0001  2.770681E+0000
  5.068629E-0001 -1.268480E+0000
  4.619984E-0001  2.797265E-0001
 -8.904905E-0001  2.344205E-0001
 -1.355472E+0000  4.272158E-0001
  1.666735E+0000  4.593099E-0001
 -8.161579E-0001  5.226703E-0001
 -9.675587E-0001  5.287099E-0001
  2.261961E-0001  1.609117E+0000
 -6.775569E-0001  8.238889E-0001
  1.618298E+0000 -5.591852E+0000
  6.278186E-0001  1.755245E-0001
  9.947785E-0001 -1.825202E+0000
 -2.702762E+0000  2.721591E-0001
  3.425849E+0000 -1.098935E-0001
 -4.951984E-0001  1.752936E+0000
  3.372039E-0001 -7.674634E-0001
 -1.873990E+0000  2.545903E+0000
  4.235394E-0001 -1.080296E+0000
 -1.782647E-0001  3.803968E-0001
 -9.371089E-0002  1.530070E-0001
 -4.126998E-0001  8.403645E-0001
  1.486661E+0000 -9.038501E-0001
 -1.645368E-0002  1.372809E-0001
  1.563044E+0000  2.500355E+0000
 -4.258203E+0000 -2.720104E-0001
  2.098486E+0000 -2.668670E+0000
 -5.826907E-0002  8.364155E-0001
 -6.266883E-0001  1.483831E+0000
 -1.448925E+0000 -3.065523E+0000
  1.540421E-0001 -2.871290E+0000
  1.477553E+0000 -1.590696E+0000
  1.403986E+0000  3.447134E+0000
 -4.587280E+0000 -7.430389E-0001
  7.218076E-0001 -2.141636E+0000
  1.661453E+0000  1.812271E+0000
 -1.306344E+0000  1.025881E+0000
 -1.084443E+0000  8.106219E-0001
 -3.835872E+0000 -2.022431E+0000
  2.188460E+0000  1.604992E-0001
  4.843919E-0001 -1.552296E-0001
 -1.123829E+0000 -1.049298E-0002
  9.299840E-0001 -1.044472E+0000
 -9.601251E-0001  2.484671E+0000
  3.427671E-0001 -7.931144E-0001
 -2.343063E+0000 -9.830653E-0001
  2.900403E+0000  2.864396E-0001
 -2.015213E+0000  3.307129E+0000
 -1.248357E-0001 -2.852909E+0000
 -1.351551E+0000  9.958620E-0001
  1.949334E+0000  1.301372E+0000
  5.901809E-0001 -1.745838E+0000
 -2.128276E+0000 -1.571605E+0000
  1.569189E+0000 -2.801525E+0000
  2.839601E-0001 -1.841115E+0000
  3.379551E+0000  4.234015E+0000
 -3.173247E-0001  2.112516E+0000
 -4.440544E+0000 -2.662187E+0000
  3.932622E+0000  4.265717E-0002
  1.920363E+0000  3.099031E+0000
 -5.539221E+0000  2.844836E+0000
 -1.493164E-0001 -3.728733E+0000
  3.841377E+0000 -2.225419E+0000
 -2.089523E+0000  4.520495E+0000
 -9.019481E-0001  2.481648E+0000
 -8.742281E-0001 -3.484319E+0000
  2.315866E-0001 -3.349638E+0000
  1.153438E+0000 -1.026211E+0000
 -1.007962E+0000  3.876901E+0000
  3.637853E-0001 -1.755205E+0000
 -5.609524E-0001 -2.727164E+0000
  1.519581E+0000 -1.857083E+0000
 -1.561537E+0000  2.393580E+0000
 -2.240768E+0000 -2.943784E+0000
  9.035241E-0001 -1.852180E+0000
  4.370851E+0000  2.574160E+0000
 -1.959967E+0000  4.445224E+0000
 -4.893069E+0000 -2.179922E+0000
  1.346646E-0001 -4.894166E+0000
  6.221679E+0000  1.332240E+0000
 -6.993374E-0001  4.881968E+0000
 -5.927169E+0000 -1.146080E+0000
 -8.198938E-0001 -5.804800E+0000
  1.755415E+0000  1.120478E+0000
  2.040405E+0000  6.174369E+0000
 -1.626409E+0000 -8.971100E-0001
 -2.027619E+0000 -6.558136E+0000
  3.873862E+0000 -6.160034E-0001
  2.395670E-0002  5.214200E+0000
 -2.673232E+0000  1.154781E+0000
  2.845244E-0001 -2.317969E+0000
  8.870891E-0001 -2.017309E-0001
  2.210780E+0000  3.716535E+0000
 -1.715460E+0000  1.838617E+0000
 -3.542386E+0000 -1.601051E+0000
  2.993215E+0000 -1.438294E+0000
 -1.466314E+0000  9.539755E-0001
  8.488336E-0001  1.702533E+0000
 -2.909633E+0000  1.634051E+0000
  5.345611E-0001 -2.907412E+0000
  2.178349E+0000  9.556615E-0001
  1.252761E+0000  3.182019E+0000
 -6.017817E+0000  8.699977E-0001
 -9.171286E-0001 -6.998825E+0000
  1.668617E+0000 -2.645454E+0000
  4.649139E+0000  3.124241E+0000
 -1.889311E+0000  4.689996E+0000
 -1.125441E+0000 -1.604968E+0000
  1.669742E+0000 -2.867861E+0000
  1.490711E+0000  2.331928E+0000
 -4.278843E-0001  1.586542E+0000
 -5.175151E+0000 -3.979651E+0000
  2.654099E+0000 -2.038495E+0000
  4.792017E+0000  2.613587E+0000
 -3.804009E+0000  4.469675E+0000
 -2.742492E+0000 -4.771048E+0000
  2.517561E+0000 -5.200044E+0000
  1.652350E+0000  6.475676E+0000
 -2.814803E+0000  2.195707E+0000
 -1.795346E+0000 -1.178172E+0000
  7.049832E-0001 -2.305109E+0000
  1.780513E+0000  1.356887E-0001
 -9.470610E-0001  5.384216E+0000
 -2.770957E+0000 -3.596018E+0000
  8.461321E-0001  1.975998E+0000
  4.073776E+0000  1.510019E+0000
 -2.210812E+0000  5.936830E+0000
  5.629720E-0002  4.314379E-0001
  7.925277E-0001 -2.884400E+0000
  3.127879E+0000 -7.327103E-0001
 -5.536920E-0001  1.964134E+0000
 -1.265077E+0000 -3.562953E+0000
 -6.398926E-0001 -1.621888E+0000
  1.105017E+0000  2.175536E+0000
 -1.936086E-0001  2.327654E+0000
  4.005651E-0001  8.855447E-0001
 -7.188974E-0001 -2.835878E+0000
  2.022904E+0000  6.467851E-0002
  6.974663E-0001  1.548766E+0000
 -3.425507E+0000 -4.730032E-0001
  1.056555E+0000 -1.554591E+0000
  2.588138E+0000  1.422638E+0000
 -1.681037E-0001  2.773966E+0000
 -2.933349E+0000 -7.666302E-0001
  1.513498E+0000 -1.588048E+0000
  2.608367E+0000 -9.409620E-0001
 -1.918448E+0000  3.429813E+0000
 -8.298252E-0001  6.375333E-0003
  8.421936E-0001 -2.999962E+0000
 -1.185512E+0000  4.440508E-0001
  4.691738E+0000  1.159748E+0000
 -1.300766E+0000  1.339563E+0000
 -2.486780E+0000 -2.882024E+0000
  2.355828E+0000 -2.125605E+0000
  1.861373E+0000  5.188686E-0001
 -1.755995E+0000  4.033079E+0000
 -8.247589E-0001  6.107299E-0001
 -1.271214E+0000  2.171343E-0001
  1.947258E+0000 -4.359037E-0001
 -1.941434E+0000  4.855526E+0000
 -5.462616E+0000  1.540414E-0001
  4.569627E+0000 -3.344476E+0000
 -1.039847E+0000  3.067412E+0000
 -1.032118E-0001  3.341390E+0000
 -2.661076E+0000 -3.588155E-0001
  6.461387E-0001 -2.592106E+0000
  4.933799E+0000 -4.438307E-0001
  5.666106E-0001  4.260704E+0000
 -6.499243E+0000  1.703114E-0001
 -1.600984E+0000 -5.061205E+0000
  6.871571E+0000 -3.117178E-0001
 -5.614404E-0001  3.622034E+0000
 -3.592947E+0000 -3.152152E+0000
  5.668058E-0001 -4.345766E+0000
  4.374096E+0000 -9.424356E-0001
 -1.891289E+0000  3.459266E+0000
 -9.052377E-0001  2.268812E+0000
 -3.829711E+0000 -2.868026E+0000
  3.543019E+0000 -2.569585E+0000
  2.949500E+0000  1.815856E+0000
 -1.771633E+0000  1.620469E+0000
 -3.925713E+0000 -2.057493E+0000
  1.637307E+0000 -1.979846E+0000
  3.277374E+0000  1.778853E+0000
 -1.764613E+0000  1.403524E+0000
 -2.044734E+0000 -7.705727E-0001
  7.239743E-0001 -3.585904E+0000
  1.390516E+0000  2.067532E+0000
 -2.836860E+0000  3.825121E+0000
  3.386550E-0001 -1.770255E+0000
 -1.773651E+0000 -2.205910E+0000
  2.535130E+0000 -5.145065E-0001
  1.153641E-0001  3.226040E+0000
 -4.800811E+0000 -1.591751E+0000
  6.328370E-0001 -3.323481E+0000
  2.476650E+0000 -2.660082E-0001
  2.325529E+0000  1.183283E+0000
 -3.156138E+0000  3.247321E+0000
 -1.072952E+0000 -1.254649E+0000
  3.291259E+0000 -2.355633E+0000
 -1.880435E+0000  5.252468E+0000
 -4.656864E-0001  8.976322E-0001
 -2.655852E+0000 -2.394491E+0000
  3.471509E+0000 -3.581246E+0000
  6.403452E-0001  5.293551E+0000
 -3.095738E+0000  2.425900E+0000
  7.648217E-0001 -4.806355E+0000
  1.929946E+0000 -8.516612E-0001
  1.150473E+0000  3.415050E+0000
 -4.000363E+0000  2.960002E+0000
  4.613308E-0001 -1.791274E+0000
  1.139094E+0000 -3.992548E+0000
  3.459290E+0000 -3.126911E-0001
 -1.163255E+0000  1.115253E+0000
 -7.939782E-0001 -1.191475E+0000
 -1.188179E-0001 -3.983889E+0000
  4.893190E-0001  9.448344E-0001
  6.039110E-0001  1.663329E+0000
 -2.374913E+0000  1.528064E+0000
  8.447238E-0002 -1.651169E+0000
  2.343238E-0001 -1.177333E+0000
  1.950214E+0000  2.642561E+0000
 -1.621772E-0002 -5.923911E-0001
 -8.616620E-0001 -3.840457E+0000
  1.688195E+0000 -1.398078E-0001
  6.291025E-0001  3.593959E+0000
 -1.976879E-0001 -1.753861E+0000
 -6.160599E-0001 -1.123518E+0000
  3.223705E+0000 -1.592129E+0000
  2.423705E+0000  1.507653E+0000
 -3.206945E+0000  8.772212E-0001
  1.565467E+0000 -3.405180E+0000
 -3.799278E-0001  2.593798E+0000
 -1.288654E+0000  1.736997E+0000
 -2.472509E+0000 -1.570300E+0000
  1.646893E+0000 -2.391647E+0000
  2.891436E+0000  1.942249E+0000
 -7.482381E-0001  9.670540E-0001
 -3.110713E+0000  2.302760E-0001
  2.553863E+0000 -4.768088E+0000
  1.873704E+0000 -9.930179E-0001
 -1.422402E-0001  4.486314E+0000
 -9.741208E-0001  3.497764E+0000
 -2.024524E+0000 -1.162790E+0000
  2.424981E+0000 -2.516716E+0000
  4.509094E+0000  1.897792E+0000
  5.490846E-0001  2.282400E+0000
 -6.676591E-0001 -1.840624E+0000
 -1.421503E+0000  5.582686E-0001
  1.484769E+0000  1.009535E+0000
 -7.525469E-0001  2.066408E+0000
 -1.688299E+0000  2.360049E+0000
  3.139568E-0001 -2.226132E+0000
 -2.246929E-0001  1.853880E+0000
  4.537360E-0001 -3.716902E-0001
 -2.345153E+0000  2.292528E+0000
  7.017174E-0001 -3.857692E+0000
  5.766039E-0001  1.489255E+0000
  1.425409E+0000  2.200057E-0001
 -1.496611E+0000 -8.024428E-0001
  1.006626E+0000 -9.997667E-0001
 -2.279519E+0000  7.606051E-0003
 -6.715899E-0001 -1.478854E+0000
 -4.841394E-0001 -1.993951E+0000
  4.167687E+0000  5.090722E-0001
 -1.346189E+0000  2.539790E+0000
  6.448708E-0001 -9.301326E-0001
 -5.086644E+0000 -2.936819E+0000
  2.926963E+0000  1.480205E+0000
  3.966159E+0000  8.366516E-0001
 -5.439732E+0000  4.659426E+0000
  2.065134E+0000 -5.750400E+0000
 -7.194058E-0001  3.203385E+0000
  1.764843E+0000  9.386780E-0001
 -3.015647E+0000 -8.710540E-0001
  7.950731E-0001 -1.852809E+0000
  2.218055E+0000  1.922765E+0000
 -1.495677E-0001  1.760925E+0000
 -4.100122E+0000 -1.156505E+0000
  2.215811E+0000 -3.580484E+0000
 -5.909899E-0001  4.761975E+0000
 -3.021559E-0002  2.727863E+0000
 -3.758283E+0000  2.316152E-0001
  2.596828E+0000 -3.944210E+0000
  1.538387E-0001  4.624060E+0000
  1.084943E+0000  1.542258E+0000
 -3.982568E+0000  1.496743E+0000
  2.796285E-0001 -3.691287E+0000
  2.099236E+0000  8.273342E-0002
 -6.492856E-0001  1.289045E-0001
 -2.587100E-0001 -6.226042E-0001
 -1.454949E+0000 -2.401391E+0000
  1.554458E+0000  3.414813E-0001
  1.542925E+0000  1.594247E+0000
 -4.555244E+0000 -8.426876E-0001
  1.454629E+0000 -2.139838E+0000
  3.343606E+0000  2.257219E+0000
 -1.521534E+0000  4.939337E+0000
 -2.800716E+0000 -3.085839E+0000
 -1.265826E+0000 -4.055155E+0000
  4.174641E+0000  8.309603E-0001
  1.040621E+0000  2.746282E+0000
 -4.057705E+0000  1.615854E+0000
  1.982863E+0000 -7.381483E+0000
  1.324785E+0000  3.147937E+0000
  3.641793E-0001  1.897610E+0000
 -5.507491E+0000 -6.911186E-0001
  3.160881E+0000 -5.105280E+0000
  4.739600E+0000  1.566355E+0000
 -3.140404E+0000  5.827367E+0000
 -1.622574E+0000 -3.801196E+0000
  1.163772E+0000 -3.367538E+0000
  4.210310E+0000 -3.894972E-0001
 -2.892356E-0001  7.212111E+0000
 -3.016894E+0000 -4.125078E+0000
 -1.587660E+0000 -3.727229E+0000
  6.411505E+0000  1.667972E-0001
 -8.346817E-0001  6.622819E+0000
 -5.142698E+0000  1.073723E+0000
  2.009196E+0000 -6.378672E+0000
  9.698884E-0001  1.146541E+0000
 -1.997692E-0001  3.037644E+0000
 -4.186777E+0000 -1.749188E+0000
  1.927935E+0000 -2.838056E+0000
  3.095769E+0000  3.139874E+0000
 -3.220602E+0000  2.791560E+0000
 -2.604943E+0000 -1.730093E+0000
  2.428797E+0000 -5.629460E+0000
  2.391771E+0000  4.416150E+0000
  1.842239E+0000  1.371331E+0000
 -6.043921E+0000 -2.565974E+0000
  2.294955E-0001 -3.747425E+0000
  6.849087E+0000  2.053515E+0000
 -4.094385E+0000  4.448155E+0000
 -5.092629E+0000 -8.171115E-0001
 -3.917546E-0002 -6.658622E+0000
  6.305841E+0000  3.376072E+0000
 -2.425453E+0000  5.562369E+0000
 -2.155878E+0000 -3.187306E+0000
  3.795440E-0001 -5.009338E+0000
  2.921017E+0000 -8.328335E-0002
  1.126621E+0000  3.554007E+0000
 -4.737331E+0000  1.141683E+0000
  3.833088E+0000 -4.288053E+0000
  9.730861E-0001  3.366612E-0001
  1.314118E+0000  7.447234E-0001
 -6.616911E-0001  1.240897E+0000
  2.677368E-0001  7.994827E-0001
  5.183601E-0001 -8.087199E-0001
 -4.957199E-0001  4.557048E+0000
 -1.541685E-0001 -3.550619E-0001
 -1.899283E+0000 -2.773512E+0000
  3.487027E-0001 -1.515612E+0000
  2.176730E+0000  1.731777E+0000
 -3.667225E+0000  2.928323E+0000
  2.352704E-0001 -6.372514E-0001
  2.596195E-0001  9.103866E-0001
  4.339100E-0001  2.228863E+0000
 -3.847996E-0001 -1.909294E-0001
 -1.813122E+0000 -4.189996E-0001
  2.963856E+0000 -2.049974E+0000
 -1.660415E+0000 -4.464636E-0001
 -6.076617E-0001  2.473692E+0000
 -2.211036E+0000  7.505970E-0001
 -6.861665E-0001 -1.549075E+0000
  1.672429E+0000  1.095254E+0000
 -1.695165E+0000  1.283326E+0000
 -7.154910E-0001 -4.683812E+0000
  1.253775E+0000 -2.445775E+0000
  5.986126E-0001  5.025014E-0002
  9.335151E-0001  1.313577E+0000
 -3.247088E+0000  2.367291E-0001
  2.421511E+0000 -4.164655E+0000
 -1.762497E-0001 -1.506718E+0000
  4.248416E+0000  2.968916E+0000
 -6.506073E+0000  5.384513E-0001
  1.494970E+0000 -4.277206E+0000
  1.563052E+0000 -3.167746E-0001
 -3.597069E-0001  4.029747E+0000
 -5.068542E+0000 -1.020550E+0000
 -2.569195E-0001 -2.806230E+0000
  3.637285E+0000 -3.912046E-0001
 -4.158584E-0002  3.878003E+0000
 -4.752826E-0001  5.576384E-0001
 -2.171101E+0000  3.528724E-0001
  1.344762E+0000  2.020568E+0000
  3.143252E+0000  2.694011E-0001
 -1.014978E+0000 -2.645030E-0002
 -2.991765E-0001 -1.335989E+0000
  2.792731E+0000 -2.117732E-0001
 -4.140011E+0000 -1.161959E-0001
  1.306807E+0000 -2.306480E+0000
  2.327050E+0000 -2.618393E-0001
 -1.973800E+0000  3.794317E+0000
  2.416484E-0002 -1.167985E+0000
 -2.242490E-0001 -1.978444E+0000
  1.858846E+0000 -1.194660E+0000
 -1.380396E+0000  1.388412E+0000
 -9.393895E-0001 -1.328715E+0000
 -3.620149E-0001 -2.612908E+0000
  2.494244E+0000 -4.942187E-0001
  7.413275E-0002  5.022563E+0000
 -2.067845E+0000 -8.020565E-0001
 -2.522058E-0001 -4.780415E-0001
  2.943088E+0000 -1.909407E-0001
 -3.080800E+0000  3.010512E+0000
 -9.463070E-0001  1.024443E+0000
 -1.341328E+0000 -4.846291E+0000
  9.555018E-0001 -1.422097E+0000
  2.116326E+0000  2.188928E+0000
 -1.817458E+0000  2.502243E+0000
 -1.183835E+0000 -3.021747E+0000
  1.165483E+0000  5.299353E-0001
 -5.510261E-0001  5.805399E+0000
 -3.639618E-0001 -2.036937E+0000
 -2.211331E+0000 -2.469957E+0000
  4.181244E+0000 -3.830019E-0002
 -1.167009E+0000  2.547302E+0000
 -3.018926E+0000  1.871371E+0000
 -3.614096E-0001 -4.106104E+0000
  3.909558E+0000  1.339857E+0000
  1.011251E+0000  6.281182E+0000
 -6.325751E+0000 -1.764434E+0000
  1.365725E+0000 -8.120185E+0000
  4.818602E+0000  3.589517E+0000
  1.167453E+0000  2.287327E+0000
 -6.118725E+0000 -1.026788E+0000
  5.525831E-0001 -7.757529E+0000
  4.301367E+0000 -2.724582E+0000
  1.736995E+0000  4.130656E+0000
 -5.828672E+0000 -2.108760E-0001
  1.396492E+0000 -6.703635E+0000
  4.370706E+0000  1.692570E+0000
 -6.880749E-0001  4.098706E+0000
 -2.823743E+0000  5.445729E-0001
 -8.681337E-0001 -2.288403E+0000
  1.773277E+0000 -2.319947E+0000
  2.425981E-0001  2.701417E+0000
 -1.757687E+0000 -7.914047E-0001
  7.783235E-0001 -3.574629E+0000
  2.476016E+0000  2.185124E-0001
 -5.730891E-0001  4.182457E+0000
 -1.543974E+0000  6.427133E-0001
 -1.545686E+0000 -3.017599E+0000
  7.428161E+0000  2.146897E-0001
 -1.933782E+0000  9.211201E+0000
 -6.747371E+0000  1.226285E+0000
  1.490396E+0000 -7.167051E+0000
  2.751401E+0000  2.935241E+0000
  1.011400E+0000  6.158883E+0000
 -2.515755E+0000 -2.438765E+0000
 -1.509126E+0000 -6.246933E+0000
  4.678989E+0000 -3.766108E+0000
  1.985244E+0000  3.099816E+0000
 -2.767979E+0000  2.220980E+0000
 -1.005382E+0000 -3.163403E+0000
  1.360848E+0000 -1.890835E+0000
  3.731600E+0000  1.398151E+0000
 -2.375781E+0000  1.688193E+0000
 -1.490174E+0000 -4.261592E+0000
  5.092823E-0001 -3.007961E+0000
  3.354154E+0000  2.458642E+0000
 -3.141266E+0000  4.344112E+0000
 -4.724033E+0000 -1.969891E+0000
  3.091434E+0000 -5.617554E+0000
  4.342555E+0000  3.497062E+0000
 -5.057484E+0000  7.319751E+0000
 -1.092141E+0000 -2.194964E+0000
  6.601255E-0001 -2.466524E+0000
  1.701300E+0000 -1.409128E-0001
 -1.507801E+0000  2.021903E+0000
 -9.154404E-0003 -1.254261E+0000
 -1.234401E+0000 -1.793356E+0000
  1.177742E+0000  8.272551E-0001
  1.138735E+0000 -3.076908E-0001
 -6.808482E-0001  2.353340E+0000
  1.989276E+0000 -3.296082E-0001
 -1.544230E+0000 -2.630521E+0000
  1.131231E+0000  1.994433E-0001
 -5.399400E-0001  8.646224E-0001
  1.125560E+0000  4.833561E-0001
 -1.105375E+0000 -9.803456E-0001
  2.363232E-0001 -2.027051E+0000
  2.217365E+0000  2.161832E+0000
 -3.129675E+0000 -1.233587E-0001
  1.715858E+0000 -1.769605E+0000
  7.488446E-0001 -7.798308E-0001
  4.936843E-0001  1.460287E+0000
 -1.511959E+0000  1.229844E+0000
  7.329352E-0002 -3.227537E+0000
 -8.931288E-0001 -1.056223E+0000
  2.851714E+0000  1.500618E+0000
  3.288432E-0002  1.594618E-0001
 -2.148130E+0000 -1.266600E+0000
  1.241463E+0000 -1.489964E+0000
  1.133610E-0001  3.230178E+0000
 -3.375771E+0000  2.899233E+0000
 -1.417971E+0000 -4.837123E-0001
  1.812865E+0000 -8.957307E-0001
  8.350872E-0001  5.910638E-0001
 -7.479061E-0001  1.649594E+0000
 -5.854793E-0001 -2.163762E+0000
  9.836134E-0001 -9.074753E-0001
  1.009613E+0000  1.318214E+0000
 -3.476704E-0001 -6.959045E-0001
 -3.895395E+0000 -7.459421E-0001
  3.329381E+0000 -2.097807E+0000
 -1.150097E+0000  1.533035E+0000
 -8.052496E-0001 -4.935073E-0002
 -6.093389E-0001 -2.414587E+0000
  1.830517E+0000  1.255171E+0000
  1.739358E+0000  2.391765E+0000
 -4.714132E+0000  6.556972E-0001
  2.192479E+0000 -3.575866E+0000
  1.533988E+0000  5.779333E-0001
  1.399282E+0000  2.768895E+0000
 -3.432102E+0000 -9.694094E-0002
  1.998447E+0000 -5.485793E+0000
  6.069986E-0001  2.257886E+0000
  7.845600E-0001  2.998841E+0000
 -4.458797E+0000 -5.780978E-0001
 -7.865846E-0001 -5.831301E+0000
  4.526124E+0000 -5.011914E-0001
  1.955660E+0000  3.562974E+0000
 -3.606865E+0000  2.437995E+0000
  7.181141E-0001 -7.683568E+0000
  2.356119E+0000 -7.358701E-0001
 -2.148209E+0000  4.589065E+0000
 -2.481540E+0000 -2.889054E+0000
 -8.617227E-0001 -2.327648E+0000
  2.589657E+0000  1.431915E+0000
 -3.350636E+0000  3.511647E+0000
 -1.565145E+0000 -4.228193E-0001
 -1.772665E+0000 -2.960253E+0000
  2.680061E+0000 -2.010292E+0000
  1.155378E-0001  3.331044E+0000
 -1.727556E+0000 -7.645500E-0001
  1.470938E+0000 -4.637582E+0000
  2.855818E+0000  2.103432E+0000
 -6.272568E-0001  1.435329E+0000
 -3.742772E+0000  8.729284E-0001
  1.213057E+0000 -1.696794E+0000
  2.843529E+0000  1.341140E-0001
  1.370189E-0001 -7.757146E-0001
 -2.676942E-0001 -9.508516E-0002
  9.497481E-0001 -2.194026E+0000
 -3.771115E-0002 -7.549131E-0001
  7.041147E-0001  3.657960E+0000
 -2.518884E+0000  6.642349E-0002
 -1.367700E+0000  1.845989E-0001
  1.654836E+0000 -1.566947E+0000
  2.955255E+0000  1.245312E+0000
 -2.976669E+0000  3.415631E+0000
  5.945404E-0001 -2.004853E+0000
  8.520526E-0001 -1.753119E+0000
 -4.367196E-0001  4.374960E-0001
  6.091599E-0001 -4.616203E-0001
  1.825812E+0000 -5.323108E-0001
 -3.847234E-0002  1.380983E-0002
 -8.075750E-0001 -1.771360E+0000
  7.972382E-0001  1.525036E+0000
 -3.327033E+0000  2.007931E+0000
  6.484838E-0001  7.401492E-0002
  1.942086E-0001 -1.306045E+0000
 -1.314499E+0000 -1.022031E-0001
  4.182487E-0001 -2.260099E+0000
  2.037459E+0000  2.654589E-0001
  1.537403E+0000  3.110732E+0000
 -9.793433E-0001 -2.047646E+0000
 -1.498599E+0000 -5.580473E-0001
  8.578573E-0001  5.249106E-0001
  5.912947E-0001 -9.588563E-0001
 -3.758487E+0000 -1.002165E+0000
  7.667331E-0001 -2.268775E+0000
 -6.583906E-0001  2.053046E+0000
  8.137123E-0001 -4.371562E-0001
 -1.264655E+0000 -5.907601E-0001
  3.107635E-0001  1.021767E+0000
  1.066840E+0000  5.699674E-0001
 -6.185438E-0001 -8.796349E-0001
 -1.390150E+0000 -1.010659E+0000
  2.362242E+0000 -5.320316E+0000
 -6.635788E-0001 -8.302407E-0001
 -6.656238E-0001  3.604456E+0000
 -7.966061E-0001 -1.403478E+0000
 -1.436129E+0000 -2.469270E+0000
  1.341451E+0000 -3.571235E-0001
  1.174965E+0000  2.086840E+0000
 -1.731940E+0000  2.422361E+0000
  1.931918E-0002 -1.469191E+0000
  1.394702E+0000 -5.051912E+0000
  3.412297E+0000  2.163512E+0000
 -1.277740E+0000  3.266674E+0000
 -4.241507E+0000  4.500642E-0001
  3.475334E+0000 -3.511339E+0000
  1.208720E+0000  2.608169E+0000
 -1.824625E+0000  1.835463E+0000
 -3.173968E+0000 -3.216416E+0000
  1.987731E+0000 -2.754568E+0000
  9.726841E-0001  2.071612E+0000
  7.790200E-0001  1.960666E+0000
 -2.865178E+0000  2.237848E+0000
  7.266232E-0001 -2.157373E+0000
  3.439711E+0000 -1.025584E+0000
 -4.391927E-0001  4.752096E+0000
 -9.284240E-0001 -1.160730E+0000
  6.686673E-0002 -1.401389E+0000
  1.602547E+0000  2.371616E+0000
  2.269898E-0001  1.664411E+0000
 -8.788865E-0001 -1.978071E+0000
  2.799460E-0001 -5.286475E+0000
  2.257320E+0000  2.285833E+0000
  2.828459E-0001  2.054075E+0000
 -4.625675E+0000 -1.299040E+0000
  2.638247E-0001 -4.088862E+0000
  3.862097E+0000  1.632863E+0000
 -2.062181E-0001  4.868710E+0000
 -1.289981E+0000 -1.545617E+0000
 -1.309713E-0001 -4.265843E+0000
  1.814109E+0000 -8.056905E-0001
  4.129189E+0000  9.070052E-0001
 -2.666632E+0000  7.125029E-0001
  1.870833E-0001 -4.377853E+0000
 -1.395144E-0001  3.245525E-0001
  2.656726E+0000  1.693554E+0000
 -3.533031E+0000  2.239735E+0000
 -9.981623E-0001 -1.654357E+0000
  2.695509E-0001  2.302142E+0000
  2.000041E-0001  2.347267E+0000
 -1.565738E+0000  6.368084E-0001
 -1.731408E+0000 -2.574669E+0000
  2.052830E+0000 -3.408168E+0000
  2.273724E+0000  1.456079E+0000
 -5.139897E-0001  4.626001E-0001
 -4.859960E+0000 -2.660394E+0000
  2.867368E+0000 -9.879149E-0001
  3.776394E+0000  2.027986E+0000
 -3.578653E+0000  7.594871E+0000
 -1.506401E+0000 -5.072196E+0000
  4.820986E-0002 -3.508183E+0000
  5.896422E+0000  4.624426E+0000
 -1.694252E+0000  2.289861E+0000
 -3.778937E+0000 -4.572866E+0000
  1.406859E+0000 -4.314837E+0000
  2.438491E+0000  2.537448E+0000
 -2.354684E-0001  4.883503E+0000
 -3.054351E+0000 -3.904167E+0000
  2.853014E-0001 -3.386407E+0000
  4.712460E+0000  3.011669E+0000
 -3.568870E+0000  3.755599E+0000
 -5.068448E-0001 -3.136130E+0000
  9.573571E-0002 -1.897004E+0000
  2.554215E+0000 -6.980142E-0001
  1.257450E+0000  1.858440E+0000
 -1.731028E+0000  4.895369E-0001
 -1.449089E+0000 -1.406481E+0000
  1.567276E+0000 -1.211263E+0000
  4.604289E-0001  1.505347E+0000
 -1.027578E+0000  2.874988E-0001
 -1.602766E-0001 -9.181355E-0001
 -2.804257E-0001 -1.498384E+0000
  2.928654E+0000 -7.733546E-0001
 -1.396013E+0000  1.497308E+0000
  3.280657E-0001 -7.005508E-0001
 -1.941204E+0000  2.670796E+0000
  1.077118E+0000 -1.135361E+0000
  3.209283E+0000  1.244824E+0000
 -6.725086E-0001  2.857143E+0000
 -1.874677E+0000 -1.054757E+0000
  1.573389E+0000 -7.198609E-0001
 -2.776579E+0000 -1.087553E+0000
 -2.645947E-0001  2.609748E+0000
  3.264858E-0001 -1.150552E+0000
 -1.240146E+0000 -2.531129E+0000
 -8.787119E-0001  1.916907E+0000
  7.243389E-0001 -1.968126E+0000
  2.754900E-0001 -1.554545E+0000
  2.477249E-0002 -4.003987E-0001
 -1.459272E+0000 -1.092130E+0000
  5.351661E-0001 -2.843241E+0000
  2.305184E+0000  1.902630E+0000
 -3.325607E-0001  1.580843E+0000
 -4.507491E-0001  1.374936E+0000
  7.925254E-0001 -1.722809E+0000
  9.371423E-0001  1.442825E+0000
  7.627491E-0001  2.611230E-0001
 -2.202559E+0000 -3.330469E+0000
  1.685255E+0000  1.653700E+0000
  1.906052E+0000  1.728050E+0000
 -4.754806E+0000 -8.428190E-0001
  2.654892E+0000 -1.747744E+0000
 -3.088640E-0001  1.872064E+0000
 -1.306919E+0000  4.066623E+0000
 -2.139360E+0000 -5.566373E+0000
  1.449044E+0000  7.123238E-0001
  3.969697E+0000  3.468348E+0000
 -4.632092E+0000  3.387719E+0000
  4.909368E-0001 -5.662163E+0000
  2.679238E+0000 -5.084383E-0001
  1.060672E+0000  2.538576E+0000
 -5.171860E+0000 -1.418445E+0000
  6.524165E-0002 -4.087355E+0000
  4.641024E+0000  9.666011E-0001
 -5.325747E-0001  3.829154E+0000
 -1.776563E+0000  2.329432E+0000
 -1.229930E+0000 -3.410473E+0000
  1.946945E+0000 -2.631533E+0000
  3.085359E+0000  1.729298E+0000
 -2.795519E+0000 -2.845577E-0002
  1.420465E+0000 -3.050674E+0000
 -9.430684E-0002 -1.039548E+0000
 -1.363761E+0000 -8.904086E-0004
  1.176134E+0000 -9.853667E-0001
 -1.122036E+0000  1.150767E+0000
  1.149021E+0000 -2.452641E+0000
 -1.487304E-0001 -2.951204E-0001
  8.989677E-0001 -1.141009E+0000
  1.473896E+0000 -1.068111E+0000
 -3.559931E-0001  1.606752E+0000
 -6.336215E-0001 -1.072320E+0000
  9.573778E-0001  1.012117E+0000
 -3.761520E-0001  1.047842E+0000
 -1.378151E+0000 -1.253787E+0000
  2.161457E+0000 -4.894739E-0001
 -3.604376E-0001  2.587601E-0001
 -1.463305E+0000  1.890623E+0000
 -2.899062E-0001 -9.727507E-0001
  2.699654E+0000 -2.405310E-0001
 -8.973066E-0001  3.140473E+0000
 -2.146353E+0000 -5.498823E-0001
 -1.394235E+0000 -1.453053E+0000
  2.752480E+0000 -1.841564E+0000
  3.110358E+0000  1.630943E+0000
 -3.491851E+0000  1.377963E+0000
 -1.165627E+0000 -3.202957E+0000
  4.243376E-0001 -1.866170E+0000
  4.254268E+0000  2.469019E+0000
 -1.756280E+0000  1.522237E+0000
 -4.747734E+0000 -1.701902E+0000
  5.010369E+0000 -2.027135E+0000
  1.720681E+0000  2.623217E+0000
 -2.631617E+0000 -9.925422E-0001
 -3.923168E-0001 -2.790708E+0000
  1.824876E+0000  8.363026E-0001
  8.555559E-0001  6.228358E-0001
  1.237632E+0000 -7.942920E-0001
 -1.491302E+0000 -1.347067E+0000
  1.119291E+0000 -6.345276E-0001
  4.768432E-0001 -3.206399E-0001
  1.951996E+0000 -1.554127E+0000
 -9.303841E-0001  1.307781E+0000
 -8.212391E-0001 -3.907794E-0001
 -9.277743E-0001  8.964273E-0001
  1.967164E+0000  1.843575E-0001
 -1.563362E+0000 -8.843489E-0001
  1.686488E+0000 -2.685761E+0000
  2.409172E-0001  1.719916E-0001
  1.999417E+0000 -1.855296E-0001
 -9.643762E-0001 -2.044592E-0001
  2.018418E-0001  1.645537E+0000
  1.683015E-0001 -1.079113E+0000
  3.551120E-0001  1.710101E+0000
  2.019461E+0000 -1.882241E-0001
  8.756664E-0001  2.258800E+0000
 -1.827714E+0000 -2.019578E-0002
  1.266733E+0000 -7.750618E-0002
 -1.414088E+0000  1.377578E-0001
  1.577944E+0000  4.200814E-0001
 -1.366335E+0000  1.209506E+0000
 -1.203899E+0000 -1.580597E+0000
  1.062406E+0000 -1.027926E+0000
  2.399131E+0000  1.904708E-0001
 -2.120390E-0001  1.990103E+0000
 -1.243303E+0000 -1.524782E-0001
  1.124520E+0000 -7.791716E-0001
  2.239624E-0001  7.515173E-0001
 -1.843235E+0000 -2.990354E-0001
 -1.313432E+0000  1.476112E+0000
  1.655690E+0000 -3.136460E+0000
 -3.366138E-0001  4.596911E-0001
 -6.497305E-0001  1.693496E+0000
  5.954973E-0001 -1.657322E-0001
 -9.706155E-0001 -1.213698E+0000
  1.271620E+0000 -1.429040E+0000
  1.398282E-0001  2.169777E+0000
  5.817608E-0001  2.606582E+0000
  4.826784E-0001 -2.574823E-0001
 -7.631812E-0001 -1.018455E+0000
  1.649879E+0000  1.495809E+0000
 -2.019014E+0000 -1.025946E+0000
  1.178637E+0000 -6.634923E-0001
 -5.351351E-0001  1.139295E+0000
 -7.395950E-0001  6.826353E-0001
 -1.414920E+0000 -6.380560E-0001
  6.098685E-0001  2.319924E-0001
  1.832754E+0000  1.782221E+0000
 -3.119973E+0000  9.360831E-0002
  3.144452E+0000 -2.591149E+0000
  7.314743E-0001 -1.447883E+0000
 -4.647898E+0000  2.107377E+0000
  1.927363E+0000 -1.327539E+0000
 -3.380066E-0001  6.917684E-0001
  2.299264E+0000 -2.752320E-0001
 -8.270916E-0001 -1.585866E+0000
 -1.054310E+0000  1.311851E+0000
  1.922126E+0000  1.596234E+0000
 -2.227153E+0000  7.363563E-0001
 -2.324960E+0000  1.017282E+0000
  1.338556E+0000 -1.246709E+0000
 -2.071745E+0000 -1.154458E+0000
 -1.636228E-0001  2.863258E+0000
 -8.366076E-0002 -1.425284E+0000
  4.375174E-0001 -4.898348E-0001
 -4.810193E-0002  1.690276E+0000
 -2.230457E+0000 -1.324680E+0000
 -1.975410E+0000 -1.079495E+0000
  3.185244E+0000 -1.271013E+0000
  8.082579E-0001  5.459782E+0000
 -1.352452E+0000  3.323639E+0000
 -2.614725E+0000 -1.597169E+0000
  2.684447E+0000 -2.335680E+0000
  2.164926E+0000  5.593101E-0001
 -3.179266E-0001  7.860562E-0001
 -3.246018E+0000 -3.471350E+0000
  2.019850E+0000 -3.402116E+0000
  3.022296E+0000  5.488883E-0001
 -3.286599E+0000  2.950438E+0000
 -2.806236E+0000 -8.800445E-0001
  1.189272E+0000 -1.946883E+0000
  2.024021E+0000  2.419469E+0000
 -1.199388E+0000  2.927839E+0000
  6.190139E-0001  4.131428E-0002
 -2.029432E+0000  5.283769E-0001
  6.088206E-0002 -1.623321E+0000
  6.980552E-0001  1.420106E+0000
 -9.085554E-0001  1.829159E+0000
  6.009905E-0001  4.940541E-0001
 -1.790138E+0000  1.714899E-0001
  1.735888E+0000 -1.165343E+0000
 -1.356386E+0000  6.185359E-0001
  1.677200E+0000 -1.002859E+0000
 -1.000896E+0000 -8.900245E-0001
  1.038012E+0000 -2.336370E+0000
  8.217238E-0001 -1.484796E+0000
  2.046847E-0001  3.964461E+0000
  4.449523E-0001 -1.304870E+0000
 -1.009657E+0000  6.601020E-0001
  1.730224E+0000  3.115703E-0001
  5.817043E-0001 -5.511108E-0001
 -4.864135E-0001  1.799902E+0000
  3.987780E-0001 -2.218914E+0000
 -9.762069E-0001 -1.863226E+0000
 -6.765279E-0001 -4.337037E-0001
  1.136119E+0000  1.195568E+0000
 -6.389669E-0001  3.202454E+0000
 -1.385698E+0000 -9.260249E-0002
  1.659904E+0000 -1.015308E+0000
  2.282817E-0001  1.702170E+0000
 -2.862825E-0001  1.734443E+0000
 -1.796652E+0000  4.329039E-0001
 -2.374205E+0000 -2.944158E+0000
  3.318691E+0000  1.292264E+0000
 -1.844052E+0000  5.333348E+0000
 -3.036060E+0000  5.709722E-0001
 -1.403917E+0000 -3.293496E+0000
  2.275766E+0000 -1.005454E+0000
 -1.626160E+0000  2.764949E+0000
 -1.790770E+0000  2.760317E+0000
  1.038531E+0000 -5.568178E-0001
  2.764132E+0000 -7.386000E-0001
 -9.947047E-0001 -1.307267E+0000
  2.219523E-0001  1.223723E+0000
 -8.640421E-0003 -2.521785E+0000
 -7.375866E-0001  1.412794E+0000
  1.456336E+0000 -3.023482E+0000
 -5.893250E-0001  1.029007E+0000
  8.302065E-0001 -5.693835E-0001
 -7.964534E-0001 -1.810037E+0000
  1.753798E-0001  1.164268E+0000
  4.276501E+0000  4.583567E+0000
 -2.573271E+0000  1.266321E+0000
 -1.618666E+0000 -4.355244E-0001
  3.190326E+0000 -9.707725E-0001
 -1.329162E-0001  1.221020E+0000
 -4.048314E+0000  5.874828E-0001
 -1.053483E+0000 -3.317579E+0000
 -1.482792E+0000  1.954626E-0001
  1.364417E-0002  3.552912E+0000
  1.597671E-0001 -2.569699E+0000
 -2.776265E+0000  5.913554E-0001
  4.168720E+0000 -1.465721E+0000
 -1.480836E+0000  2.136182E+0000
 -2.791125E+0000  2.624883E+0000
  1.211693E+0000 -1.382167E+0000
  6.146351E-0001 -1.718565E+0000
 -9.878760E-0002  3.749255E+0000
  4.672733E-0001 -1.419604E+0000
 -3.609405E+0000 -2.583934E+0000
  5.269640E+0000 -1.636588E+0000
 -2.103180E+0000  5.577371E+0000
 -1.560208E+0000  5.403752E-0001
 -7.982469E-0001 -4.108837E+0000
  3.294046E+0000  1.356591E+0000
  3.903987E+0000  1.884143E+0000
 -3.583208E+0000  2.274519E+0000
 -1.742617E+0000 -6.969629E+0000
  2.855102E+0000 -2.909133E-0001
  4.381701E+0000  4.725174E+0000
 -5.358494E+0000  1.183697E+0000
 -1.110710E+0000  5.427998E-0001
  2.222154E+0000  1.057371E+0000
 -1.453559E+0000  4.105098E+0000
 -2.288362E+0000 -2.240359E-0001
  1.387651E+0000 -6.847423E-0001
  8.010992E-0001 -7.201710E-0001
  2.945091E-0001  2.492009E+0000
 -3.453517E+0000 -1.036644E+0000
  2.932027E+0000 -5.800715E+0000
  3.430519E+0000  2.246910E+0000
 -1.307625E+0000  3.821545E+0000
 -2.460504E+0000  1.477615E-0001
  3.285531E+0000 -3.226998E+0000
  4.285346E-0001  9.571969E-0001
 -1.546240E-0002  1.721254E+0000
 -2.014755E+0000 -1.563153E+0000
  3.643097E+0000 -1.460229E+0000
 -1.878785E+0000  4.822327E+0000
  1.699879E+0000 -1.428165E+0000
 -5.054039E-0001 -2.208642E+0000
  1.010084E+0000  1.075178E-0001
  1.927539E+0000  2.933445E-0001
 -1.761107E+0000  2.320173E+0000
 -3.699500E+0000 -1.817569E+0000
  3.384575E+0000 -1.070982E+0000
  1.764361E+0000  2.114019E+0000
 -2.510222E+0000  2.997171E+0000
 -6.483530E-0001 -3.191298E+0000
  2.652168E+0000 -3.797590E-0001
  1.140929E+0000  2.718847E+0000
 -2.370582E+0000  1.906235E-0001
 -1.954173E+0000 -2.437106E+0000
  2.785645E+0000 -2.565199E+0000
  2.627652E+0000  1.454823E+0000
 -1.554048E+0000  2.948343E+0000
 -1.358249E+0000 -3.110671E-0001
  2.562945E+0000 -6.441323E-0001
 -1.529200E+0000 -2.825219E-0001
  1.209864E+0000 -1.577476E-0001
  1.427413E+0000 -4.300991E-0001
 -4.076739E+0000 -1.123592E+0000
  3.733217E-0001 -2.418946E+0000
  5.131422E+0000 -2.430503E+0000
 -3.669425E+0000  3.213013E+0000
  1.806134E+0000 -3.815317E+0000
 -5.473866E-0001  2.430435E-0001
  1.675981E+0000  3.691427E+0000
 -3.660581E+0000  3.144278E+0000
 -2.013652E+0000 -3.760738E+0000
  2.314457E+0000 -6.828284E-0001
  3.958890E-0001  3.570729E+0000
 -7.015800E-0001  2.008078E+0000
 -5.051445E-0001 -8.906197E-0001
 -2.667234E-0002  1.549447E+0000
  5.719827E-0001 -1.188230E+0000
 -1.646869E-0001 -6.686571E-0001
 -3.270791E+0000  5.252423E-0001
  8.287712E-0001 -1.910750E+0000
 -6.529720E-0001 -2.776649E+0000
  6.060117E-0001 -1.438451E-0001
  9.068091E-0001  1.733672E+0000
 -1.811294E+0000  1.894687E+0000
  2.028287E+0000 -1.810888E+0000
 -8.817986E-0001  1.380552E+0000
 -9.939157E-0001 -8.749229E-0001
  2.197362E+0000 -8.634486E-0001
 -7.057157E-0003  3.113734E-0001
  7.493185E-0001  1.039571E+0000
 -5.799582E-0001 -3.547957E+0000
  3.079400E-0001 -1.946180E+0000
  1.203217E+0000  4.017118E+0000
  3.920168E-0001  1.954828E+0000
 -2.927968E+0000  6.567067E-0002
  5.047415E-0001 -1.520569E+0000
 -4.137747E-0002  1.663492E+0000
 -1.689859E+0000  1.353791E-0001
 -4.232485E-0001  8.789759E-0001
 -7.565414E-0002 -1.916223E+0000
  1.169689E+0000 -1.506770E+0000
  1.254445E-0001  1.765360E-0001
 -3.858111E+0000 -1.025032E+0000
 -2.892392E+0000 -3.123540E+0000
  3.593528E+0000 -9.572352E-0002
  2.040806E-0002  3.634955E+0000
 -1.754793E+0000  2.397052E-0001
 -2.057695E+0000 -1.399894E+0000
  2.860085E+0000 -3.091522E-0001
  1.409612E+0000  1.731147E+0000
 -2.138803E+0000  1.967538E+0000
  1.346006E+0000 -1.244122E+0000
 -5.645147E-0001  2.763389E-0001
  2.784914E+0000  8.092469E-0001
 -8.824033E-0001  1.443013E+0000
 -9.004374E-0001 -1.505454E+0000
  8.831605E-0001 -8.641345E-0001
 -1.620698E+0000 -6.049041E-0002
  3.820418E+0000  7.830214E-0001
 -2.085567E+0000 -5.560436E-0002
  1.935663E+0000 -9.054710E-0001
  2.834614E-0002  1.431045E-0001
  5.475059E-0002  2.081887E+0000
  1.188804E+0000  1.072336E+0000
 -6.838641E-0001 -1.054234E+0000
  1.594401E+0000  4.317095E-0001
  6.627716E-0001  1.244668E-0001
 -2.837360E+0000  2.071739E-0001
 -2.253173E-0001 -1.594125E+0000
  1.804550E+0000  1.504111E+0000
 -4.811233E-0001  2.270535E+0000
 -8.628821E-0001  1.098893E+0000
 -1.568539E-0001 -1.427124E+0000
  6.856120E-0001  4.063319E-0001
  1.668331E+0000 -1.452711E-0001
 -2.713504E-0001 -1.010207E+0000
 -4.899621E-0001 -4.555910E-0001
 -1.645077E+0000 -1.618162E+0000
  1.497192E+0000 -2.374773E+0000
 -1.338108E-0001 -3.841837E-0001
  3.314157E+0000  1.016943E+0000
 -1.857656E+0000  3.022480E+0000
 -2.237261E+0000 -3.481598E+0000
  9.651319E-0001 -2.830441E+0000
  3.261792E+0000  3.940707E+0000
 -1.582990E+0000  1.242372E-0001
 -1.899018E+0000 -1.586500E+0000
  3.183319E-0001 -3.957623E+0000
  1.586459E+0000 -3.363960E-0001
  1.469097E+0000  9.996956E-0001
 -3.447625E+0000 -4.332474E-0001
  6.115016E-0001  4.385766E-0001
  1.458991E+0000 -2.418144E+0000
 -2.038076E+0000 -9.102629E-0001
  2.338320E+0000  1.668615E+0000
 -1.610186E+0000  2.350390E+0000
  2.677808E-0001  1.878290E+0000
 -2.126599E+0000  4.257399E-0001
  1.458381E+0000 -5.256475E-0002
  1.226956E+0000 -2.316361E+0000
  9.082305E-0001 -7.284616E-0001
 -1.869722E+0000  1.830349E+0000
  5.267112E-0001 -1.146972E+0000
 -3.705726E-0001 -1.583707E+0000
  8.034722E-0001  2.018763E+0000
 -9.359466E-0001  7.804392E-0001
 -2.865577E+0000  2.214335E+0000
  1.155709E+0000 -1.005928E+0000
 -6.021789E-0001 -6.991233E-0001
  1.475310E+0000 -1.881160E+0000
  2.585288E+0000  7.715833E-0001
 -2.888427E+0000 -1.705803E-0001
  1.181328E-0001 -1.983161E+0000
  1.939078E+0000  1.339312E-0001
  4.353245E-0001  2.212652E+0000
 -2.611631E+0000  2.529642E+0000
 -2.035938E-0001 -1.806877E+0000
  1.221733E-0001  2.404962E+0000
  1.002232E+0000  1.243488E+0000
 -3.574266E+0000 -1.597280E+0000
  4.627414E-0001 -4.946631E+0000
  4.263548E+0000 -1.814038E+0000
 -2.017360E-0001  4.515001E+0000
 -2.151202E+0000 -3.260344E-0001
 -2.886620E+0000 -4.766691E+0000
  4.676967E+0000 -3.028890E+0000
  1.325566E+0000  1.694086E+0000
 -3.949925E+0000  8.138591E-0001
  1.240409E-0001 -3.742070E+0000
  2.844666E+0000 -2.110373E+0000
  2.055725E+0000  4.149773E+0000
 -1.850132E+0000 -1.819568E+0000
 -1.737392E+0000 -5.599343E-0001
  4.968768E+0000 -1.080941E+0000
 -3.973841E-0001  2.736896E+0000
 -2.948033E+0000 -2.073320E+0000
 -2.431074E+0000 -5.056013E+0000
  4.226192E+0000  1.073115E+0000
 -3.159569E-0001  4.668891E+0000
 -4.164159E+0000  1.129760E+0000
  1.778390E+0000 -4.615273E+0000
  3.493240E+0000  6.631247E-0001
 -1.186587E-0001  5.001926E+0000
 -3.357201E+0000 -1.007279E-0001
 -1.580197E-0001  2.988353E-0001
  2.222727E+0000  5.067236E-0001
 -1.612121E+0000  3.126222E+0000
  3.900869E-0001 -3.545481E+0000
  1.030448E+0000 -1.218737E+0000
  1.742832E+0000  3.172209E+0000
 -2.513457E+0000  2.499359E+0000
 -8.096680E-0001 -1.555813E+0000
 -4.764129E-0001 -4.282828E+0000
  1.855842E+0000  7.712766E-0001
 -3.789838E-0001  2.184155E+0000
 -2.575992E+0000 -3.195914E+0000
  4.802115E-0001 -4.337274E+0000
  1.966855E+0000  3.101174E+0000
 -2.286640E+0000  3.058241E+0000
 -2.977201E+0000 -2.371245E+0000
  3.220212E+0000  2.906668E-0001
 -2.182433E+0000  8.930685E-0001
 -2.580986E+0000 -5.879911E-0001
  1.450872E+0000 -1.684043E+0000
  1.227876E+0000 -9.850853E-0001
 -1.268121E+0000 -1.376715E+0000
  3.252612E+0000 -1.895429E+0000
 -7.656785E-0001  4.606587E+0000
  1.174517E-0001 -5.033110E-0001
 -2.537286E+0000 -2.047513E+0000
  3.757952E+0000 -1.543194E+0000
 -1.446929E+0000  3.546030E+0000
 -9.694930E-0001  2.016468E+0000
  4.092223E-0001  2.375487E+0000
  1.743663E+0000  2.171563E+0000
 -7.880128E-0001 -9.020584E-0001
 -1.002117E+0000 -5.858110E-0001
  1.619452E+0000  1.847282E-0001
  7.975768E-0001  2.617038E+0000
 -7.749611E-0001  1.265695E+0000
 -6.922876E-0001 -3.951853E-0002
  4.543654E-0001 -8.553429E-0001
 -1.555952E+0000 -5.597399E-0002
  8.513333E-0001 -1.828676E+0000
  1.287598E+0000  1.310790E-0001
 -9.739754E-0001  3.024025E+0000
 -3.900036E+0000  1.925753E+0000
 -9.564122E-0001 -5.294417E+0000
  2.205781E+0000 -5.586251E-0001
  1.134745E+0000  7.753598E-0001
 -3.747372E+0000  1.079304E+0000
 -3.133423E+0000 -3.044743E+0000
  1.933541E+0000 -3.692773E+0000
  2.687654E+0000  4.515410E+0000
 -1.859087E+0000  1.823402E+0000
 -4.253408E+0000 -1.722453E+0000
  2.594839E+0000 -4.211513E+0000
  4.584148E-0001  4.023365E+0000
 -1.540063E-0001  2.437668E+0000
 -3.337327E+0000 -1.080000E+0000
  4.033847E+0000 -2.955360E+0000
  1.616467E+0000  4.789654E+0000
 -3.290926E+0000  1.998229E+0000
 -2.451696E+0000 -4.239590E+0000
  5.053231E+0000 -2.248587E+0000
 -4.987758E-0001  6.072984E+0000
 -2.946421E+0000  3.245271E+0000
 -2.947290E+0000 -4.080107E+0000
  3.680608E+0000 -1.290577E+0000
  2.358938E+0000  3.427467E+0000
 -2.860986E+0000  3.540670E+0000
 -2.360622E+0000 -5.040571E+0000
  2.605309E+0000 -7.174755E+0000
  1.555585E-0001  3.258651E+0000
 -2.291966E-0001  4.886144E-0001
 -2.012427E+0000 -2.740340E+0000
  7.131244E-0001 -2.559824E+0000
  3.252392E+0000 -1.230337E+0000
 -2.025802E+0000  1.605219E+0000
 -2.201029E+0000  2.514722E+0000
  1.287464E+0000 -3.077633E+0000
  1.906774E-0001  8.963284E-0001
  7.894729E-0001  2.274581E+0000
 -8.297301E-0001 -2.323769E-0001
 -1.506640E+0000 -3.137419E+0000
  1.175939E+0000 -2.120290E+0000
  6.185765E-0001  1.238530E+0000
  2.514872E-0001  2.796848E+0000
 -2.138095E+0000 -8.898978E-0001
  1.348799E+0000 -2.669843E+0000
  1.128775E+0000  1.655714E+0000
 -1.531427E+0000  7.542696E-0001
 -1.434912E+0000  3.549835E+0000
  1.876554E+0000 -8.385344E-0001
 -3.194430E-0001  1.228727E+0000
 -9.825189E-0001  2.274525E+0000
 -2.093158E+0000 -1.620591E+0000
  1.257667E+0000 -2.822432E-0001
 -4.730639E-0001  1.119128E-0001
 -3.394683E+0000 -1.111561E+0000
 -1.187059E+0000 -2.162514E+0000
  1.530030E+0000 -5.337635E-0001
  1.772687E+0000  2.043167E+0000
  9.677312E-0002 -1.088806E+0000
 -2.554333E+0000 -1.996371E+0000
  2.279932E+0000 -3.712410E+0000
  4.313555E-0001  1.168461E+0000
 -2.176459E+0000  2.902046E-0001
 -2.090359E+0000 -2.760740E+0000
  2.785016E+0000 -2.910321E-0001
  5.646095E-0001  2.889718E-0001
 -3.292041E-0001  2.962016E-0001
  2.440256E-0001 -4.056860E-0001
  2.567020E+0000  1.007533E-0001
 -3.274248E+0000  2.203960E+0000
  2.745211E+0000  1.306603E-0001
 -1.694813E+0000  3.096516E+0000
  9.263221E-0001  1.725528E+0000
 -2.796276E+0000 -7.817554E-0001
  5.779994E-0001 -2.393369E+0000
  2.146126E+0000  1.527211E+0000
 -1.488254E+0000  2.647716E+0000
 -2.080441E+0000 -2.719668E+0000
  1.546970E+0000 -1.912919E+0000
  4.035947E+0000  1.517015E+0000
 -4.714286E+0000  4.063307E+0000
  2.204481E-0001 -4.805055E+0000
 -7.521131E-0001 -1.210037E+0000
  4.253240E+0000 -8.971278E-0001
 -3.934807E+0000  6.908825E+0000
 -2.373071E+0000 -4.012113E+0000
 -1.947476E-0002 -4.230695E+0000
  5.309205E+0000  1.949363E+0000
 -2.583408E+0000  6.158624E+0000
 -1.937587E+0000 -9.277536E-0001
 -2.436949E+0000 -1.084656E+0000
  4.538160E+0000  1.403235E+0000
 -3.649243E+0000  6.419776E+0000
 -2.965349E+0000 -4.740642E-0001
  4.646925E-0001 -2.156645E+0000
  2.978695E+0000 -1.281816E+0000
  2.565006E-0001  2.016396E+0000
 -1.617848E+0000  4.862201E-0001
 -8.653776E-0001 -8.690642E-0001
 -5.970902E-0001 -1.463136E+0000
  9.975256E-0001  4.128377E+0000
 -1.015523E+0000  2.451839E+0000
 -2.633482E+0000 -1.116110E+0000
 -1.097320E+0000 -1.931016E+0000
  2.193904E+0000 -3.951984E+0000
  8.398723E-0001  1.147400E+0000
  5.721222E-0001  2.122450E+0000
 -2.687542E+0000  6.097408E-0001
  3.040946E+0000 -1.083430E+0000
 -9.874706E-0001  3.974944E-0001
  1.747756E-0001 -1.225508E-0001
 -2.481899E+0000 -1.789210E+0000
  2.560375E+0000  8.722041E-0002
 -1.271616E-0001  4.080754E+0000
 -2.454015E+0000  2.702692E+0000
 -3.779437E-0001 -3.431636E+0000
  1.540059E+0000  2.688165E+0000
 -4.770223E-0001  1.398898E+0000
 -2.845367E+0000  3.010368E+0000
  1.221056E+0000 -4.120501E+0000
 -4.819748E-0001  1.100250E-0001
  3.686129E+0000  1.315255E+0000
 -2.605766E+0000  1.143323E+0000
 -1.059173E+0000 -2.546359E+0000
  3.849016E+0000 -3.905695E+0000
 -2.458775E+0000  3.477200E+0000
 -1.517194E+0000  4.591578E-0001
 -2.029347E+0000 -3.790823E+0000
  2.803291E+0000  1.250840E-0001
 -7.677071E-0001  3.745609E+0000
 -3.614213E+0000 -2.580850E+0000
  2.346610E+0000 -3.943849E+0000
  3.783733E+0000 -1.049703E+0000
 -3.372019E+0000  4.787137E+0000
 -1.970966E+0000 -4.379491E+0000
 -1.903487E+0000 -3.141412E+0000
  6.825459E+0000  8.000162E-0001
 -3.341024E+0000  4.199947E+0000
 -4.180852E+0000 -1.522658E+0000
  3.511061E+0000 -2.977162E+0000
  2.884235E+0000  2.946347E+0000
 -2.873109E+0000  4.139545E+0000
 -3.660421E+0000 -6.164178E+0000
  5.349909E+0000 -6.498876E+0000
  2.521968E+0000  4.646138E+0000
 -2.927367E+0000  4.616906E+0000
 -4.859210E+0000 -7.093718E+0000
  3.725347E+0000 -1.928842E+0000
  4.531366E+0000  2.053817E+0000
 -7.548683E-0001  4.633149E+0000
 -6.336784E+0000 -2.325904E-0001
  2.875522E+0000 -3.706413E+0000
  2.913408E+0000 -1.105801E+0000
  1.421887E+0000  4.377761E+0000
 -3.961186E+0000 -3.419204E+0000
  2.354771E+0000 -5.727235E+0000
  1.939326E+0000  1.208067E+0000
 -3.928358E-0001  3.931214E+0000
 -3.123383E+0000  1.070029E-0002
 -2.227116E-0001 -4.774647E+0000
  1.979862E+0000 -1.117554E-0001
  1.075110E+0000  3.187788E+0000
 -1.436882E+0000 -5.216375E-0001
 -1.629024E+0000 -2.398128E+0000
  4.697293E+0000 -3.221382E-0001
 -7.166135E-0001  4.601041E+0000
 -2.213135E+0000  1.663623E+0000
  7.265017E-0002 -2.958299E+0000
 -4.945589E-0001  3.758174E+0000
  3.385661E+0000  2.778631E+0000
 -1.697490E+0000  7.863002E-0002
 -5.089248E-0001 -1.773432E+0000
  2.897623E+0000 -2.101660E+0000
 -1.500156E+0000  4.104039E+0000
 -4.637893E-0001  2.245870E-0001
 -2.793747E+0000 -2.938280E+0000
  2.842282E+0000 -3.090488E+0000
  2.341410E+0000  2.598823E+0000
 -3.224752E+0000 -2.496971E-0001
 -2.957298E+0000 -4.099056E+0000
  4.157803E+0000 -1.035366E+0000
  7.821246E-0001  4.650436E+0000
  2.404166E-0003  3.924958E-0001
 -4.441015E+0000 -2.810285E+0000
  4.101571E+0000 -3.930556E+0000
  1.995818E+0000  3.350793E+0000
 -2.491228E+0000  2.229183E+0000
 -1.773605E+0000 -4.430939E+0000
  1.105407E+0000 -1.524215E+0000
  2.234795E+0000  4.125943E+0000
 -1.478662E+0000  1.148056E+0000
 -1.493308E+0000 -1.697983E+0000
  2.533491E+0000  9.436912E-0001
  4.942143E-0001 -9.634620E-0001
 -2.774150E+0000  9.502601E-0001
 -1.193279E+0000 -1.325557E+0000
  4.749602E-0001 -6.084481E-0001
  1.444304E+0000  2.325193E+0000
 -2.177809E+0000  1.060880E+0000
 -1.288964E+0000 -2.157575E+0000
  4.492841E+0000 -2.677275E+0000
  1.557926E+0000  2.356975E+0000
 -2.322575E+0000  4.402330E+0000
 -9.828964E-0001  1.839612E+0000
 -4.442189E-0001  5.933955E-0001
  1.039575E+0000 -3.385795E-0001
 -1.093414E+0000  1.904484E+0000
  1.518801E-0001 -5.826650E-0001
 -4.081509E-0001 -2.291586E+0000
  2.572090E+0000  6.421590E-0001
 -6.273393E-0001 -4.476315E-0001
 -9.289455E-0001  9.359035E-0001
 -1.747164E+0000  2.280448E-0001
  1.154442E+0000 -2.506836E+0000
 -6.350254E-0002  2.371495E-0001
  7.826616E-0001 -3.497514E-0002
  2.801967E-0001 -2.020970E-0001
 -1.765173E+0000  1.573617E+0000
 -6.233831E-0001  2.996040E-0001
 -1.521100E+0000 -4.159381E-0001
 -2.724021E-0001 -1.576011E+0000
 -1.337136E+0000 -4.666195E+0000
  1.002141E-0001 -2.173310E-0001
  1.888345E-0001  3.102421E+0000
 -1.179961E+0000  2.850133E-0001
  1.727952E+0000 -2.037525E+0000
  1.510606E+0000  8.006853E-0001
 -9.238762E-0001  2.401065E+0000
  2.539624E-0001 -5.867920E-0001
 -1.668159E+0000 -1.592961E+0000
  3.375525E+0000  1.141127E+0000
 -2.385897E+0000  7.166692E-0001
 -2.344422E+0000  4.652940E-0001
  2.571495E+0000 -5.498409E+0000
 -2.170008E-0001 -9.742211E-0002
  4.207502E-0002  2.956385E+0000
 -2.720875E+0000 -1.591678E+0000
  7.743187E-0001 -2.138138E-0001
  3.774274E-0001 -3.562496E-0001
  2.170038E+0000  2.861738E+0000
 -2.237302E+0000 -1.459995E+0000
 -4.471088E-0001 -1.964924E+0000
  1.654319E+0000  2.023311E+0000
 -2.199098E-0001  2.419674E+0000
 -3.247567E+0000 -2.164127E+0000
  8.957421E-0001 -2.802812E+0000
  1.450133E+0000  1.833666E+0000
 -1.916150E-0001  1.454319E+0000
 -2.055406E+0000 -1.531126E+0000
  1.806983E+0000 -4.441257E+0000
  1.202967E+0000  1.628667E+0000
 -2.346669E+0000  5.333598E+0000
  1.360846E-0001 -3.672005E+0000
 -1.555132E+0000 -1.730656E+0000
  2.349880E+0000 -9.378468E-0001
 -2.238602E+0000  1.096032E+0000
  9.877430E-0002 -1.792951E+0000
 -2.062490E-0001 -6.861017E-0001
  1.161926E+0000  2.127550E+0000
  3.056716E-0001 -2.298732E+0000
  6.065325E-0002 -2.170379E+0000
  1.643734E+0000 -1.307316E+0000
 -2.366793E+0000  5.755822E-0001
  1.462139E+0000 -1.364333E+0000
 -1.574788E+0000  1.000882E+0000
  2.625789E+0000  8.399808E-0001
 -2.426149E+0000 -1.215479E-0001
 -2.186650E-0001  1.825097E+0000
  4.472311E-0001  3.411269E-0001
 -4.200501E+0000 -7.916404E-0002
  3.962029E+0000 -2.078630E+0000
  7.197259E-0001  3.027814E+0000
 -1.986599E-0001  1.995452E+0000
 -6.707318E-0002 -1.819778E+0000
  2.286710E+0000 -1.420864E+0000
 -1.862568E+0000  1.634285E+0000
  5.559057E-0001  1.703369E+0000
 -1.661434E+0000 -1.361351E+0000
  7.747296E-0001 -1.809461E-0001
 -3.572792E-0001  2.822875E+0000
 -1.582304E+0000 -3.035715E-0002
 -9.873390E-0001 -2.815800E+0000
  1.800176E+0000 -1.466515E+0000
  1.994097E+0000  1.797219E+0000
 -4.466877E+0000  1.012805E-0001
  2.221466E+0000 -1.259850E+0000
  2.585849E-0002  1.599711E+0000
 -1.678089E-0001  2.157651E+0000
 -1.052742E-0001  3.455020E-0001
  1.244461E+0000 -8.284723E-0001
 -8.401099E-0002  2.858557E+0000
  3.255099E+0000  1.382819E+0000
 -4.180299E+0000  2.572950E+0000
  1.785745E+0000  1.104692E+0000
 -1.104033E+0000  3.055805E+0000
  7.120355E-0002 -6.660230E-0001
 -1.342105E+0000 -1.396963E+0000
  2.764273E+0000  1.087600E+0000
 -7.910953E-0001  2.750575E+0000
 -8.850670E-0001 -1.060818E+0000
 -2.955138E-0001 -4.370986E+0000
  7.425148E-0002  3.763246E+0000
  1.518011E+0000 -3.044668E-0001
 -3.756170E+0000  8.549763E-0001
  3.702556E+0000 -5.536159E+0000
  1.204293E+0000  5.429485E+0000
 -8.266520E-0001  5.872437E+0000
 -2.481850E+0000 -3.284100E+0000
  4.895938E-0001 -3.446659E+0000
  5.393716E+0000  2.373073E+0000
 -2.344918E+0000  3.626114E+0000
 -2.846636E+0000 -3.084243E+0000
  1.514520E+0000  2.879633E-0001
  4.913363E+0000  3.828814E+0000
 -4.319497E+0000  3.410757E+0000
 -1.389742E+0000 -5.473256E+0000
  1.974435E+0000 -3.078292E+0000
  3.623860E+0000  1.452204E+0000
 -2.591709E+0000  4.108941E+0000
 -3.324986E+0000 -2.581056E+0000
  1.825913E+0000 -1.364441E+0000
  1.891569E+0000  2.421342E+0000
 -1.818398E+0000  2.490642E+0000
 -2.587620E+0000 -3.112111E+0000
  4.117373E+0000 -2.359170E+0000
 -1.352965E+0000  2.864474E+0000
 -1.929001E+0000  1.859477E-0002
 -4.801616E-0001 -9.639890E-0001
  1.429732E+0000 -2.200701E+0000
 -7.428454E-0001  3.156236E+0000
  1.826350E+0000  8.883490E-0001
 -3.319033E+0000 -1.583996E+0000
  1.408361E+0000 -4.408066E+0000
  2.867677E+0000  2.155458E+0000
 -2.805986E+0000  3.226997E+0000
 -3.157525E+0000 -2.372260E+0000
  7.566445E-0001 -3.774392E+0000
  1.411392E+0000  4.891583E-0001
  2.633720E+0000  2.359584E+0000
 -2.835300E+0000 -3.040060E+0000
  2.579282E+0000 -3.254085E+0000
  1.479355E+0000  2.381674E+0000
 -1.907435E+0000  4.994810E-0001
 -4.274745E+0000  4.723323E-0001
 -5.720148E-0001 -3.661094E+0000
  3.047087E+0000 -1.721551E-0001
  8.884104E-0001  1.123813E+0000
 -4.954043E+0000  6.127994E-0001
  1.339632E-0001 -2.419165E+0000
  3.362086E+0000 -1.100808E+0000
 -2.133685E+0000  4.290219E+0000
 -1.915411E+0000 -1.032857E+0000
 -2.287988E+0000 -9.426742E-0001
  1.234986E+0000 -9.320821E-0001
  1.355763E-0001  9.254454E-0001
  5.792738E-0001  2.780766E-0001
 -1.929322E+0000  1.064415E+0000
  2.881863E-0001  1.290189E+0000
  9.679838E-0001  1.020017E+0000
 -2.364435E-0001 -1.376086E+0000
 -1.145057E-0001 -1.116083E+0000
 -9.148397E-0001 -3.868454E-0001
  7.622775E-0001  3.421101E-0001
 -8.345338E-0001 -1.213378E+0000
  1.196872E+0000  6.057270E-0001
 -1.990264E+0000  2.327005E+0000
  2.793538E-0002 -3.857670E-0002
  1.993772E+0000  1.577196E+0000
 -1.919166E+0000  8.726253E-0001
  6.990208E-0002 -1.471114E-0001
  1.313584E+0000 -4.165352E-0001
 -2.770951E-0001 -9.900569E-0001
  5.049134E-0001 -1.550494E+0000
  1.535207E+0000 -1.008967E+0000
 -1.757048E-0001  1.418834E+0000
 -2.875155E+0000  8.266038E-0001
  3.161289E-0001 -1.636863E+0000
  2.386136E+0000 -1.205621E+0000
 -2.570258E-0001  1.009893E+0000
 -9.486105E-0001 -1.978535E+0000
  2.363538E+0000 -3.138271E+0000
 -4.225289E-0001  3.382410E+0000
  7.616738E-0001  1.516476E+0000
 -9.393448E-0001 -3.098055E+0000
  9.165857E-0001 -2.544407E-0001
  2.570807E+0000  1.213047E+0000
  1.018817E+0000  2.471488E+0000
 -3.161771E+0000  2.065195E-0001
  2.078725E+0000 -3.183243E+0000
 -4.841474E-0001  5.071157E-0001
  3.675553E+0000  5.281357E-0001
 -4.203846E+0000 -7.878281E-0001
  7.620574E-0001 -2.454777E+0000
  1.358024E+0000  6.814878E-0002
 -2.335328E+0000 -1.115807E+0000
 -1.971751E+0000  1.200076E+0000
  2.913802E+0000 -1.270156E+0000
  1.842697E-0002  2.926947E+0000
 -1.496013E+0000  2.161700E-0001
 -2.943381E+0000  6.942237E-0001
  1.635748E-0001 -1.662677E+0000
  4.210316E+0000  3.550553E-0001
 -3.849731E-0001  2.760860E+0000
 -3.762887E+0000 -1.414819E+0000
  1.121254E+0000 -3.494944E+0000
  1.870804E+0000 -2.195590E-0001
  1.391133E+0000  3.171336E+0000
 -4.929533E+0000  2.028771E-0001
  3.033531E-0001 -4.448435E+0000
  3.726535E+0000 -3.743506E+0000
  1.847592E+0000 -4.048570E-0002
 -7.641991E-0001  1.589331E+0000
 -1.582755E+0000 -1.731228E+0000
  1.744641E+0000 -2.747897E+0000
  1.288597E-0001  1.369760E+0000
 -6.874362E-0002 -3.691233E-0001
  4.658187E-0001 -1.313498E+0000
  1.714893E+0000  3.393587E+0000
 -2.070056E+0000 -2.594053E-0002
 -1.837022E+0000 -1.806028E+0000
  1.279872E+0000 -2.597882E+0000
  2.292512E+0000  3.635341E+0000
 -2.993057E+0000  3.258476E+0000
 -1.151420E+0000 -2.453670E-0001
 -3.307724E-0001 -1.715152E+0000
  2.606225E+0000  3.005400E+0000
 -1.864027E+0000  3.603550E+0000
  1.533246E-0001 -1.031728E+0000
 -3.722636E+0000 -2.312072E+0000
  1.975109E+0000 -1.734540E+0000
  2.857568E+0000  2.070831E+0000
 -4.086830E+0000  3.569694E+0000
 -6.421306E-0002 -4.790045E+0000
  6.057334E-0001 -2.195795E+0000
  3.264678E+0000  4.098081E+0000
  1.020152E-0001 -1.432291E+0000
 -3.160054E+0000  1.589725E+0000
  2.990388E+0000 -3.192616E+0000
  6.710487E-0001  2.665262E+0000
 -4.106147E-0001  2.012861E+0000
 -2.968543E+0000 -8.803271E-0001
  2.369369E+0000 -1.629439E+0000
  2.864837E-0001  1.633095E+0000
  8.035626E-0001  2.074609E+0000
 -3.491525E+0000  1.380123E+0000
  2.421641E+0000 -2.816739E+0000
 -1.011904E+0000 -1.423431E+0000
 -6.892398E-0001 -1.497547E-0001
  1.086585E+0000 -6.862680E-0002
 -1.240019E+0000  1.200983E-0002
 -9.225027E-0001  7.839057E-0002
  5.288382E-0002 -2.011053E-0001
  2.289877E+0000 -1.548721E+0000
 -1.887571E+0000 -2.674176E+0000
  1.056754E+0000  2.999919E+0000
  5.286432E-0001  6.077743E-0001
  1.959170E+0000 -1.574211E+0000
 -1.871989E+0000  3.926884E-0001
  1.699261E+0000  5.267584E-0002
 -1.391039E+0000 -1.083293E+0000
  5.139954E+0000  1.267729E+0000
 -3.660182E+0000  3.623120E+0000
 -6.254273E-0001 -2.509639E+0000
 -1.555605E-0001 -3.698528E+0000
  1.597518E+0000 -2.649772E-0001
  1.221452E+0000  1.673148E-0001
 -2.024339E+0000  2.768958E+0000
 -1.010567E+0000 -2.758782E+0000
  1.545635E+0000 -2.765201E+0000
  1.719497E+0000  1.924592E+0000
 -2.441152E+0000  2.898769E+0000
 -2.074097E+0000 -2.206060E+0000
  2.820679E+0000 -1.293913E+0000
 -1.108321E+0000  5.437224E+0000
 -4.563338E+0000  1.235725E+0000
 -4.296165E-0001 -5.098637E+0000
  2.772573E+0000 -2.223878E+0000
  8.397695E-0001  4.979198E+0000
 -1.498140E+0000  2.441995E+0000
  2.417754E-0001 -1.973881E+0000
  1.812638E-0001 -1.936977E+0000
  2.115497E+0000  1.273550E+0000
 -1.279893E+0000  5.892864E-0002
 -1.163805E+0000 -4.146332E+0000
  1.257864E+0000 -5.228067E-0001
  3.596132E+0000 -5.806881E-0001
 -2.645531E+0000  2.648499E+0000
 -2.892306E+0000 -1.447096E+0000
  1.455810E+0000 -3.991795E+0000
  5.062727E+0000  2.741259E+0000
  3.874254E-0001  4.682069E+0000
 -4.416246E+0000  2.466655E-0001
  2.100076E+0000 -3.300344E+0000
  1.540239E+0000  1.978724E-0001
 -1.337412E+0000  1.363174E+0000
 -2.012885E+0000 -8.539206E-0001
  2.434904E+0000 -3.997698E+0000
 -8.555042E-0001  2.561105E+0000
  1.213580E+0000  2.929512E+0000
 -3.374551E+0000 -6.663318E-0001
  2.466390E+0000  4.369079E-0001
 -3.140289E-0001  1.481379E-0001
  8.352812E-0001  1.455048E+0000
 -3.448743E+0000 -1.687579E+0000
  9.330888E-0001 -1.946446E+0000
  1.916087E+0000  2.167478E+0000
 -2.082334E+0000  4.051258E+0000
 -2.068859E+0000 -1.880876E+0000
  2.169243E-0001 -9.342749E-0001
  3.161195E+0000 -1.301090E+0000
 -1.157297E+0000  4.422419E+0000
  1.419314E+0000 -3.236311E-0001
 -3.135817E-0001 -2.867092E+0000
  3.319666E-0001 -6.225111E-0001
  3.194445E-0001  3.124864E+0000
 -1.819318E+0000  8.205668E-0003
  6.592527E-0001 -5.861136E-0001
  1.600343E+0000  4.942690E-0001
 -8.356535E-0001 -8.677885E-0001
  7.282804E-0001 -1.765214E-0001
  7.645958E-0001 -2.040977E+0000
  1.069153E+0000  1.569545E+0000
  1.225634E+0000  1.205111E+0000
 -1.800987E+0000  3.478425E+0000
  1.091024E+0000 -4.702336E-0001
  5.576783E-0001  9.405753E-0001
  9.946153E-0002  2.162165E+0000
 -1.362787E+0000 -1.766391E+0000
  1.879906E+0000 -1.118413E-0001
 -1.148927E+0000  1.888938E+0000
 -1.985333E+0000 -2.148617E+0000
  3.719355E+0000 -4.440184E+0000
  1.787009E+0000  1.768625E+0000
 -1.089815E+0000  3.100463E+0000
 -1.897647E+0000 -4.774340E-0001
  1.178376E+0000 -1.672254E+0000
  9.724638E-0001  1.461907E+0000
  1.633504E-0001  1.847847E+0000
  1.064046E+0000 -1.418073E+0000
 -1.761497E+0000 -1.488240E+0000
  7.862958E-0001  5.169989E-0001
 -9.487178E-0001  1.580961E+0000
 -9.677664E-0001 -6.469679E-0001
  6.594068E-0001 -6.958659E-0001
  2.919414E+0000  6.359257E-0001
 -2.068822E+0000  1.756282E+0000
 -9.582343E-0001 -1.423464E+0000
  1.535632E+0000 -4.308201E+0000
  2.015208E+0000  1.822768E+0000
 -1.494408E+0000  2.303020E+0000
 -3.042613E+0000 -6.362736E-0001
  1.268896E+0000 -3.065637E+0000
  2.918076E+0000  1.880176E-0001
 -1.497365E+0000  4.978670E+0000
 -1.242292E+0000 -2.075408E+0000
 -9.806814E-0001 -1.299108E+0000
  3.450352E+0000 -7.250328E-0001
 -1.111354E+0000  2.526021E+0000
  8.567685E-0001  4.724389E+0000
 -2.425712E+0000  7.894212E-0001
 -4.010736E-0001 -3.200695E+0000
  2.604972E+0000 -4.445838E-0001
 -1.823116E-0001  3.439315E+0000
  1.016536E-0001 -2.633529E+0000
 -1.539243E+0000 -3.324847E+0000
  7.148948E-0001  7.173165E-0001
  3.704247E-0001  4.173722E+0000
 -1.930598E+0000 -2.427300E-0001
  2.248433E+0000 -1.069044E+0000
  4.269841E-0001  5.374356E-0001
  5.129216E-0001  1.830982E-0001
 -1.721246E+0000 -2.917831E+0000
 -1.314546E+0000 -3.408133E+0000
  3.634484E+0000  1.739334E+0000
 -1.159533E-0001  9.379668E-0001
 -1.676208E+0000 -4.932273E-0001
  9.718162E-0001 -1.832174E+0000
  2.091836E+0000  6.057427E-0001
  3.377122E-0001  5.913412E+0000
 -2.729792E+0000 -3.540429E+0000
 -2.837866E-0001 -4.344750E+0000
  3.479874E+0000 -9.282260E-0001
 -1.513186E+0000  3.463506E+0000
 -2.678899E+0000  1.050500E+0000
  3.534714E-0002 -3.197023E+0000
  4.008364E+0000  6.558758E-0001
 -9.883616E-0001  3.123577E+0000
 -2.806195E+0000 -3.599950E+0000
  1.326489E+0000 -3.000476E-0001
  7.611270E-0001  3.729252E+0000
 -2.163886E+0000 -5.289344E-0001
  9.970272E-0001 -1.615020E+0000
 -4.835023E-0001  2.631474E+0000
  2.277284E+0000  1.205146E-0001
 -2.092245E+0000 -1.522973E+0000
 -1.542126E+0000 -1.079068E+0000
  1.650076E+0000 -2.060877E+0000
 -1.536434E+0000  2.356567E+0000
 -1.412587E+0000 -5.641514E-0001
  8.826357E-0001 -7.561824E-0001
  3.088973E-0001  1.893778E+0000
  1.467078E+0000 -1.291623E+0000
 -3.300442E+0000 -4.739374E-0001
  3.367814E+0000 -4.430760E-0001
 -1.266579E+0000  4.284928E+0000
 -7.160859E-0001 -1.369090E+0000
 -1.711342E+0000 -4.024066E+0000
  2.997469E+0000  2.090055E-0001
  1.068458E+0000  2.690059E+0000
 -1.800094E+0000 -3.186082E+0000
  5.386071E-0001 -3.131982E+0000
  3.640761E+0000  2.401207E+0000
 -2.960235E+0000  3.702639E+0000
 -1.677680E+0000 -2.170420E+0000
 -1.414588E+0000 -1.682332E+0000
  4.118884E+0000 -2.170971E+0000
 -1.715424E+0000  3.998776E+0000
  5.552760E-0001 -1.676709E+0000
 -2.867589E+0000  1.105876E+0000
  4.271853E+0000 -1.292375E+0000
 -1.977262E+0000  2.211879E+0000
  7.189259E-0001  1.006802E+0000
  8.737721E-0001 -6.306773E-0001
 -7.844874E-0001  3.984099E-0002
  8.477915E-0001  1.597715E+0000
 -9.769113E-0001  1.397733E+0000
  2.544790E-0001  2.174322E+0000
 -8.375546E-0001 -2.551837E+0000
  5.022808E-0001 -2.932238E+0000
  3.644174E-0002  2.779302E+0000
  2.334696E+0000 -8.114235E-0001
 -2.768349E+0000 -1.719232E-0001
  1.256278E+0000 -2.378443E+0000
 -2.071100E-0001 -3.385517E-0001
 -3.297114E-0001 -9.222395E-0001
  1.392466E+0000 -5.276498E-0001
 -1.768057E+0000  8.289321E-0001
  1.747970E+0000 -2.851329E+0000
  9.404200E-0001  8.129784E-0001
  2.079449E-0001  1.480285E+0000
 -1.376284E+0000 -3.320020E+0000
 -1.643482E+0000 -2.587625E+0000
  3.896031E+0000  1.242022E+0000
  2.791531E-0001  3.194068E+0000
 -4.047314E+0000 -3.688134E-0001
  1.954856E+0000 -3.121723E+0000
  1.736973E+0000  2.202177E-0001
 -3.583771E-0001  4.407227E+0000
 -3.698250E+0000  1.322322E-0001
  1.811397E+0000 -5.654579E+0000
 -9.978819E-0001 -3.781786E-0001
  1.996322E+0000  1.040904E+0000
 -8.939091E-0001  5.058657E-0001
  2.948965E-0002 -2.840819E+0000
  3.099362E+0000 -4.146289E-0002
  1.708659E-0001  3.194526E-0001
  3.113270E-0001  2.457358E+0000
 -3.560701E-0001 -1.041514E+0000
 -2.468892E-0001  2.066133E+0000
  5.374636E-0001 -2.436868E+0000
 -1.454203E+0000  2.868800E+0000
  1.354269E+0000 -1.502874E+0000
 -8.830080E-0001 -2.256754E+0000
  4.083699E-0001  1.920588E+0000
  1.866248E+0000  1.433538E-0001
 -1.653118E+0000 -2.762916E-0001
  5.325987E-0001 -4.076009E-0001
  8.982487E-0001 -2.810590E+0000
 -2.579602E-0001  9.761108E-0001
  5.753269E-0001  4.182305E+0000
 -4.622514E-0001 -1.934288E-0001
  6.036885E-0001 -4.924399E-0003
  2.426084E+0000 -1.767534E-0001
 -1.343558E+0000  1.814002E+0000
 -8.867328E-0001 -4.522089E-0001
 -3.799553E+0000 -3.152190E+0000
  3.775430E+0000  4.283737E-0001
  5.014699E+0000  3.847749E+0000
 -4.685804E+0000  1.451341E+0000
 -9.405226E-0001 -4.733130E+0000
  3.433875E+0000 -2.171039E+0000
  1.611441E-0001  1.657156E+0000
 -1.965722E+0000 -2.365567E-0001
 -3.062642E+0000 -2.699040E+0000
  3.557057E+0000  1.120304E+0000
 -2.929025E-0001  2.961403E+0000
 -3.879662E+0000  5.260025E-0003
  9.203597E-0001 -3.644130E+0000
  1.736637E+0000 -1.636940E-0001
 -2.014652E-0001  3.936442E+0000
  3.112722E-0001 -1.829855E+0000
 -9.761685E-0001  2.299655E-0001
  7.610381E-0001  9.834040E-0001
 -1.952833E-0002  9.480828E-0001
 -1.571251E+0000 -2.756687E+0000
  2.456578E+0000 -1.425171E+0000
  2.279222E-0001 -1.624760E+0000
  5.692598E-0001  1.766310E+0000
 -1.132495E+0000  3.767938E-0002
 -1.720668E+0000 -1.274563E+0000
  4.827849E+0000 -1.834159E+0000
 -4.691373E-0001  1.713645E+0000
 -3.440284E+0000 -1.150122E-0001
 -3.087883E-0001 -2.772063E+0000
  4.652656E+0000  1.980708E+0000
 -3.059879E+0000  5.401776E+0000
 -2.816693E+0000 -4.898461E-0001
 -2.570744E+0000 -4.947074E+0000
  4.141640E+0000  2.717820E-0001
  9.813771E-0001 -1.443304E-0001
 -5.982553E-0001  7.982904E-0001
  8.942242E-0001  7.056887E-0001
 -1.560598E+0000  7.214482E-0001
  8.463736E-0001 -1.957666E+0000
 -2.128917E+0000  2.890646E-0001
  1.247502E+0000 -2.035703E+0000
  1.217485E+0000  5.664092E+0000
 -3.340220E+0000 -3.590515E-0001
 -1.531905E+0000 -3.740062E+0000
  2.811983E+0000 -6.135769E+0000
  2.085230E+0000  1.916431E+0000
 -1.501522E+0000  1.893352E+0000
 -4.519927E-0001 -5.278395E+0000
  6.747298E-0001 -3.287169E+0000
  4.044944E+0000  2.753614E+0000
 -2.593962E+0000  1.558567E+0000
 -4.785982E+0000 -1.462941E+0000
  2.706627E+0000 -5.566293E+0000
  2.258603E+0000  4.057442E-0001
  9.511642E-0001  2.080997E+0000
 -4.199509E+0000 -3.221990E+0000
  1.455159E+0000 -4.665533E+0000
  3.594217E+0000  3.003199E+0000
 -2.546898E+0000  4.846778E+0000
 -2.823745E-0001 -1.195169E+0000
 -3.740986E-0001 -7.802989E-0001
  4.110330E+0000  2.972852E+0000
 -5.942263E-0001  4.951638E+0000
 -4.935953E+0000 -3.137425E+0000
  2.016179E+0000 -1.981339E+0000
  1.203311E+0000 -7.806210E-0001
  9.915854E-0001  1.334525E+0000
 -1.171258E+0000 -5.489208E-0001
 -3.034529E-0001 -5.306226E+0000
  1.246443E+0000  8.084610E-0001
  2.524904E-0001  4.312636E+0000
 -2.451318E+0000 -1.781317E+0000
 -2.833726E+0000 -2.560573E-0001
  4.297542E+0000  3.190532E-0001
 -1.195907E+0000  4.878648E+0000
 -4.326457E+0000 -5.826117E-0001
 -2.315711E+0000 -5.670876E+0000
  6.057300E+0000 -1.501289E+0000
  1.704174E+0000  5.344768E+0000
 -3.900952E+0000  8.666943E-0001
 -2.310974E+0000 -3.741677E+0000
  3.991492E+0000 -4.028400E+0000
  2.331355E+0000  7.742655E-0001
 -1.893287E+0000  3.078984E+0000
 -1.593726E+0000 -5.792474E-0001
  6.935216E-0001 -2.194732E-0001
  3.993453E+0000  2.592686E+0000
 -1.565490E+0000  5.861042E+0000
 -3.207864E+0000  3.784163E-0001
 -9.362602E-0001 -1.331156E+0000
  3.163203E+0000  2.960804E+0000
 -2.718580E+0000  8.791588E-0001
  7.294014E-0001 -4.711029E+0000
  2.067559E+0000  1.134715E+0000
  1.755787E+0000  3.675847E-0002
 -1.049497E+0000 -8.308963E-0001
  1.449543E+0000  3.404862E+0000
 -1.720657E+0000 -2.297203E+0000
 -2.780897E-0001 -2.892293E-0001
  1.018332E+0000  2.543273E+0000
 -1.079087E+0000 -1.783591E+0000
  5.034873E-0001 -1.284213E+0000
 -4.177310E-0001 -1.092264E+0000
 -1.174159E+0000  1.936075E-0001
  4.139184E+0000 -1.638257E+0000
 -1.149259E+0000  4.013309E+0000
 -4.132080E-0001 -1.607911E+0000
  1.962412E-0001 -2.672180E-0002
  1.875978E-0001  3.383257E+0000
 -3.065298E+0000  2.073457E+0000
  8.562680E-0001 -3.139404E+0000
  1.474355E+0000 -1.980726E+0000
 -6.450748E-0002  1.400730E+0000
  5.609273E-0001  2.327879E+0000
 -4.272881E+0000 -1.059585E-0001
  1.572900E+0000 -2.486582E+0000
  9.618682E-0001  1.565515E+0000
 -1.032082E+0000  4.544710E+0000
  7.097561E-0002 -2.763250E-0001
 -1.337904E+0000  1.942754E-0001
  2.391748E+0000  5.538731E-0001
  8.702598E-0001  2.569275E+0000
 -1.823871E+0000  1.850695E+0000
  5.257284E-0001 -1.068333E+0000
  1.699667E+0000  2.527492E-0001
  1.410504E+0000 -7.642151E-0001
  5.597222E-0001 -7.975511E-0001
 -9.264030E-0001  2.188564E-0001
 -1.292441E-0001  1.419438E+0000
  1.104396E+0000  7.393051E-0001
 -2.245651E+0000  3.912388E-0001
 -5.204611E-0001 -4.673665E-0001
  1.420793E+0000 -1.259516E+0000
 -1.487724E-0002  2.284349E+0000
 -4.355319E+0000  7.561329E-0001
  1.164642E+0000 -3.164829E+0000
  3.643119E+0000 -3.111895E-0002
  5.987542E-0001  3.066198E+0000
 -1.714691E+0000 -1.285483E+0000
  7.586712E-0001 -2.137998E+0000
  2.318025E+0000  3.713979E+0000
 -1.317248E+0000  1.515006E+0000
  1.248956E+0000 -3.468409E+0000
  1.970189E+0000  2.114500E+0000
 -1.114349E+0000  1.778313E+0000
  3.555458E-0001 -1.666482E+0000
  7.234771E-0001  2.176480E-0001
 -1.482924E-0001  1.410345E+0000
 -1.512162E+0000 -2.201383E+0000
  4.496816E-0001 -7.669645E-0001
  3.315139E+0000 -1.174121E+0000
 -1.567328E+0000  3.573540E+0000
 -1.464463E-0001  1.241580E+0000
 -1.385335E+0000 -2.326930E+0000
  3.396138E+0000 -1.977950E+0000
 -7.428662E-0001  1.205958E+0000
 -2.961673E+0000  3.456969E-0001
 -1.160314E+0000 -5.928329E+0000
  3.012777E+0000  1.211467E+0000
  1.573142E+0000  2.143985E+0000
 -4.174942E+0000  1.202872E+0000
  1.615469E+0000 -2.380822E+0000
  2.214889E+0000  9.604493E-0001
  1.283688E+0000  3.270951E+0000
 -2.597360E+0000  2.001938E-0001
 -1.946091E+0000 -4.086266E+0000
  3.900000E+0000  2.282602E-0001
 -1.868041E+0000  1.051972E+0000
 -2.016355E+0000 -1.492249E+0000
  7.923980E-0001 -4.103497E+0000
  2.368307E+0000  8.021669E-0001
 -7.357219E-0001  2.123019E+0000
 -2.106669E+0000 -7.735165E-0001
  1.747605E+0000 -2.043126E+0000
  1.288365E+0000  1.339028E+0000
  3.649698E-0001  2.796971E+0000
 -2.561600E+0000  1.934076E-0001
 -1.764735E+0000 -1.062010E+0000
  1.758699E+0000 -6.601389E-0002
  1.628794E+0000  3.975643E+0000
 -3.139590E+0000 -1.260077E+0000
 -3.343827E-0001 -3.575031E+0000
  1.386166E+0000 -1.486668E+0000
  2.769461E+0000  3.032617E+0000
 -2.773343E+0000  5.878314E+0000
 -9.185756E-0001 -1.658414E+0000
 -1.189643E+0000 -2.598057E+0000
  6.352181E+0000  1.622825E+0000
 -2.067439E-0002  7.537356E+0000
 -5.910506E+0000 -1.072263E-0001
  4.349890E-0001 -7.445930E+0000
  5.539323E+0000  7.307336E-0001
 -1.325056E+0000  6.163116E+0000
 -3.179647E+0000 -1.230053E+0000
 -1.882152E+0000 -4.692674E+0000
  6.217942E+0000  1.507952E+0000
 -2.625130E+0000  4.834870E+0000
 -2.855709E+0000  3.651183E-0001
  1.533729E+0000 -2.120818E+0000
  3.287495E+0000  2.126120E+0000
  1.786758E+0000  1.125765E+0000
 -4.955322E+0000  5.836719E+0000
  1.248037E+0000 -1.000986E+0000
 -2.520099E+0000  5.536482E-0001
  3.104700E+0000 -1.174602E+0000
 -7.264232E-0001  9.570872E-0001
 -6.159067E-0001  6.805430E-0001
 -5.370523E-0001 -2.490765E+0000
  2.340335E-0001 -2.890059E-0001
  3.672902E+0000 -2.262154E-0001
 -2.386622E+0000  1.010093E+0000
 -1.692167E+0000 -4.598597E+0000
  1.560756E+0000 -3.247275E+0000
  4.982687E+0000  4.686167E+0000
 -4.451541E+0000  1.523382E+0000
 -4.945037E-0001 -3.926208E+0000
  8.126671E-0001 -2.256778E+0000
  2.902889E+0000  6.212001E-0001
 -2.579149E+0000  1.362169E+0000
  3.785962E-0001 -3.581550E+0000
  1.389435E+0000 -1.654125E+0000
  2.140498E+0000  2.906124E+0000
 -3.525020E+0000 -2.075106E+0000
  2.213793E+0000 -3.227063E+0000
  2.232248E+0000  5.352293E+0000
 -9.822102E-0002  1.760137E+0000
 -2.171266E+0000 -5.605521E-0001
  2.997654E+0000 -2.496012E+0000
  2.037650E+0000  1.649952E+0000
 -2.033029E+0000  2.391896E+0000
 -2.291925E+0000 -4.958866E+0000
  2.877196E+0000 -4.941655E+0000
  7.600866E-0001  3.399205E+0000
 -2.631511E+0000  4.973935E+0000
 -3.390028E-0001 -3.510010E+0000
 -2.066198E+0000 -1.554013E+0000
  2.962264E+0000  2.020610E+0000
  7.227921E-0001  3.491758E+0000
 -2.364399E-0001 -9.329183E-0001
 -2.237977E+0000 -8.328371E-0001
  2.507868E+0000  1.583322E-0001
 -1.619111E+0000 -1.413670E+0000
 -1.409562E+0000  1.262695E+0000
  2.923363E+0000 -2.209100E+0000
  1.080505E+0000 -7.451697E-0001
  7.642474E-0002 -4.242725E-0002
  1.517191E-0001 -1.005130E-0001
 -1.476228E-0001 -7.875268E-0001
  2.377764E+0000 -4.559600E-0002
 -4.526477E-0001  6.233535E-0001
  4.756479E-0001  2.317640E+0000
 -1.583867E+0000 -1.322367E+0000
 -6.633815E-0001 -1.437829E+0000
  1.704487E+0000  1.451045E+0000
 -1.092950E+0000  3.161589E+0000
  2.099578E+0000 -1.145944E+0000
 -2.430448E+0000  1.452157E+0000
  1.110984E+0000 -3.780864E+0000
  1.070163E+0000  5.931937E-0001
  1.485481E+0000 -2.684679E+0000
  5.492162E-0002  2.189523E+0000
 -7.589833E-0001  1.077990E+0000
 -2.870654E-0001 -3.366520E+0000
  3.334164E+0000 -5.524353E-0001
  2.053678E+0000  4.607875E+0000
 -4.299134E+0000 -6.769250E-0001
 -1.603386E+0000 -4.666135E+0000
  4.496581E+0000 -1.471360E+0000
 -4.163967E-0001  4.992560E+0000
 -2.506063E+0000  2.523995E+0000
 -1.282966E+0000 -3.389850E+0000
  1.273361E+0000 -1.586907E+0000
  2.607612E+0000  2.186014E+0000
 -1.390887E+0000  4.370373E+0000
 -2.702844E+0000 -9.351133E-0001
 -5.266879E-0001 -1.935736E+0000
  3.223164E+0000  7.963158E-0001
  9.173286E-0001  1.634530E+0000
 -4.304736E+0000  1.871903E-0001
  3.109951E+0000 -5.015537E+0000
  1.677784E+0000  2.878148E+0000
  1.800597E+0000  2.347552E+0000
 -2.215077E+0000  5.883531E-0001
  1.159103E-0001 -1.926269E+0000
  1.349002E+0000  5.757419E-0002
 -2.128569E+0000  7.016984E-0002
 -2.120603E+0000 -7.193997E-0001
  1.985783E+0000 -1.381624E+0000
  2.022458E+0000  2.971516E+0000
 -2.981214E+0000 -1.433045E+0000
 -1.152949E+0000 -2.958452E+0000
  1.528235E+0000  8.329069E-0001
  1.961814E+0000  1.195856E+0000
 -6.247592E+0000  4.977091E-0002
  1.771817E+0000 -2.296356E+0000
  1.715463E+0000 -1.458570E+0000
 -2.687767E+0000 -4.908246E-0001
  3.624485E-0001  2.410927E+0000
  1.340581E+0000 -9.984579E-0001
 -6.785833E-0001  6.121197E-0001
  2.284364E-0001 -1.401546E+0000
 -2.151954E+0000 -9.820958E-0001
  2.451045E+0000 -8.447330E-0001
 -9.646768E-0001  2.889334E+0000
 -2.143033E+0000  1.970557E+0000
 -3.974683E-0001 -1.254424E+0000
  6.995511E-0001  3.137367E+0000
  1.001209E-0001 -6.174080E-0001
 -2.184630E+0000 -1.523691E-0001
  4.452265E-0002  7.357652E-0001
 -1.560237E+0000  4.024899E+0000
 -1.358341E+0000 -2.967851E+0000
 -1.030726E-0001 -4.183013E+0000
  3.220334E+0000  4.790536E+0000
  4.408258E-0001  2.167755E+0000
 -5.361786E+0000  6.402128E-0002
  1.235001E+0000 -4.067780E+0000
  1.942927E+0000 -7.509364E-0001
 -4.304673E-0001  3.779423E+0000
  1.191240E+0000 -1.789240E+0000
 -3.218480E+0000  9.841208E-0001
  3.103032E+0000 -2.607072E+0000
 -3.011123E+0000  2.870952E+0000
 -1.043977E+0000  3.316991E-0001
  9.456027E-0001 -3.578400E+0000
  2.134344E+0000 -2.740614E-0001
 -1.853912E+0000  4.848585E+0000
 -2.495388E+0000 -1.324663E+0000
  2.249979E+0000 -5.152136E+0000
  2.897568E+0000  1.660499E+0000
 -1.851488E+0000  3.378919E+0000
 -2.569762E+0000 -3.299995E+0000
  4.708734E+0000 -7.235460E-0001
 -6.755883E-0001  1.141242E+0000
 -3.419376E+0000 -1.186970E+0000
  1.845897E+0000 -5.322108E+0000
 -9.120645E-0002  7.436938E-0001
 -1.280312E-0001 -1.185066E-0001
 -1.586510E+0000  2.009672E+0000
 -2.494649E-0002 -7.176802E-0001
  5.700369E-0001 -1.108687E+0000
  1.387600E+0000  1.799806E-0001
 -7.114714E-0001  8.648043E-0001
 -1.408505E+0000 -2.653031E-0001
  3.074891E+0000 -3.220881E+0000
 -1.691829E+0000  2.481860E+0000
  1.804821E+0000  8.539548E-0001
 -2.675320E+0000  5.258649E-0001
 -4.185973E-0001 -2.108398E+0000
  1.646476E+0000  4.938826E-0001
 -5.749824E-0001  1.166326E+0000
 -1.031873E+0000  4.978266E-0001
 -2.324900E+0000 -5.081861E-0001
  1.963525E+0000 -2.699335E+0000
  1.144432E+0000  3.634254E+0000
 -6.887200E-0001  2.840623E+0000
 -2.272941E+0000 -1.654077E+0000
  6.427128E-0001 -2.298591E+0000
  1.052215E+0000  1.884586E+0000
  4.319281E-0001  1.222499E+0000
 -3.689134E+0000  1.653079E+0000
  2.002889E+0000 -1.933244E+0000
 -1.302392E+0000  2.877495E+0000
 -1.787632E-0001 -8.634165E-0001
 -1.616522E-0001 -3.679042E+0000
 -6.138161E-0001  1.450245E+0000
  9.533394E-0001  2.970968E+0000
 -2.511953E+0000  1.829564E+0000
 -7.857713E-0002 -1.827949E+0000
  2.324708E+0000 -1.531349E-0001
  1.026249E+0000  6.927848E-0001
 -2.011279E+0000 -1.178391E-0001
  1.879745E+0000 -1.270309E+0000
  2.564064E-0001  1.491994E+0000
  1.021023E+0000  4.160358E+0000
 -2.595560E+0000  2.122433E+0000
  1.452907E+0000 -3.156135E+0000
  1.195889E+0000 -2.317511E+0000
  1.222154E+0000  1.793756E+0000
 -7.680275E-0001  2.527150E+0000
  9.499977E-0001 -1.078074E+0000
 -9.268237E-0001  1.465592E+0000
  2.182567E+0000 -6.006803E-0001
 -1.897093E+0000 -5.783316E-0001
  9.690892E-0001 -3.679154E-0001
  6.739621E-0001  6.963244E-0001
  1.769501E+0000  3.012188E+0000
 -3.151996E+0000  8.083513E-0001
 -1.590019E+0000 -2.667875E+0000
 -4.775571E-0001 -1.625365E-0001
  2.108934E+0000  1.500908E+0000
 -6.709471E-0001  1.595408E+0000
 -3.676648E+0000 -2.056279E+0000
  2.474132E+0000 -5.615164E+0000
  2.989041E+0000  3.001376E+0000
 -2.045084E+0000  4.491072E+0000
 -3.472063E+0000 -1.788947E+0000
  8.866301E-0001 -3.891576E+0000
  2.832853E+0000 -7.730763E-0001
 -1.506958E+0000  3.860018E+0000
 -1.927724E+0000 -4.969555E+0000
  3.834799E+0000 -1.141474E+0000
  4.173408E+0000  2.895737E+0000
 -5.537013E+0000  2.146477E+0000
  1.577513E+0000 -5.254334E+0000
 -8.397090E-0001 -2.637010E+0000
  2.754424E+0000  1.644452E+0000
 -4.505721E-0001  3.687278E+0000
 -3.099437E+0000 -9.241432E-0001
  3.639298E-0001 -1.424632E+0000
  2.075231E+0000 -2.569638E-0001
  6.523253E-0002  1.313068E+0000
 -2.221088E+0000 -2.049135E+0000
  1.694896E+0000 -6.791486E-0001
  1.924352E+0000  1.425107E+0000
 -7.598767E-0001  2.022681E+0000
 -2.327979E+0000 -8.056188E-0001
  7.345922E-0001 -3.897926E+0000
  2.901899E+0000  4.245489E-0001
 -8.917498E-0001  4.277667E+0000
 -4.431612E+0000  4.225696E-0001
  8.211741E-0001 -3.975807E+0000
  2.530694E+0000 -1.164408E+0000
 -9.517618E-0001  2.464254E+0000
 -9.829269E-0001  5.720918E-0001
 -7.795779E-0001 -3.281635E+0000
  2.463691E+0000 -7.389123E-0001
  2.179619E+0000  2.855383E+0000
 -3.012468E+0000  2.231018E+0000
 -2.105737E+0000 -2.224528E+0000
  6.373169E-0001 -5.172478E+0000
  6.811315E-0001  3.014839E+0000
  2.417070E+0000  4.215670E+0000
 -5.803300E+0000 -5.292978E-0001
 -3.169858E-0001 -2.796923E+0000
  2.786455E+0000 -9.784967E-0001
  2.442725E+0000  2.602260E+0000
 -2.265943E+0000 -6.687392E-0001
 -5.518767E-0001 -2.318380E+0000
  2.940252E+0000  9.406283E-0001
  1.597349E+0000  3.790513E+0000
 -2.333322E+0000  2.811061E+0000
 -2.584038E+0000 -4.356930E+0000
  2.527868E+0000 -2.763140E+0000
  1.419013E+0000  3.114489E+0000
 -4.154140E+0000  3.267773E+0000
 -4.224185E-0001 -1.045127E+0000
  2.664491E+0000 -2.668292E+0000
  7.718478E-0001  3.052358E+0000
 -2.664815E+0000  1.975801E+0000
 -1.059850E+0000 -2.261522E+0000
  2.811984E+0000 -1.789127E+0000
  1.721227E+0000  1.344887E+0000
 -3.059095E+0000  5.779993E-0002
  2.340108E+0000  3.778332E-0001
 -1.659802E+0000  7.942344E-0001
 -5.208228E-0001  1.464862E+0000
 -1.366047E+0000 -2.020191E+0000
  1.247480E+0000 -1.224439E+0000
  7.788550E-0001 -1.043122E+0000
 -2.411932E-0002 -1.445479E+0000
 -2.126662E+0000 -1.654530E+0000
 -4.610980E-0001  1.298441E+0000
  9.388366E-0001  1.341418E+0000
 -6.392963E-0001 -2.562789E+0000
 -7.818070E-0001  5.884937E-0001
  1.573190E+0000 -1.676485E+0000
  1.055797E+0000  1.807560E+0000
  2.347776E+0000  2.495530E+0000
 -3.668097E+0000  6.895087E-0001
 -8.395420E-0001 -4.530838E+0000
  3.918187E+0000 -1.781454E+0000
 -3.820532E+0000  5.675850E+0000
 -2.763333E-0001 -1.951960E+0000
 -1.321786E+0000 -3.424493E+0000
  3.633081E+0000 -1.265754E+0000
 -4.253314E-0001  1.821925E+0000
 -1.351184E+0000  5.243914E-0001
 -6.665543E-0001 -1.814310E+0000
  3.609764E+0000 -7.834151E-0001
 -1.559529E+0000  2.862113E+0000
 -3.804631E-0001 -1.630400E+0000
  3.283054E-0001 -1.346748E+0000
 -7.316454E-0001  6.509119E-0001
 -1.141301E+0000  3.848935E-0001
 -1.262115E+0000 -2.900741E+0000
  1.510869E+0000 -3.720090E+0000
  2.145501E+0000  1.285738E+0000
 -2.046153E+0000  1.748497E+0000
 -1.047071E+0000 -4.118662E+0000
  2.320687E+0000 -3.945929E-0001
  1.304265E+0000  2.416700E+0000
 -9.212561E-0001  2.131947E+0000
 -3.718576E+0000 -1.498875E+0000
  2.855649E+0000 -2.911660E+0000
 -1.907291E-0002  1.993537E+0000
 -1.930485E+0000  1.609943E+0000
 -7.449387E-0002 -3.991303E+0000
  2.025249E+0000  4.146408E-0002
 -7.180089E-0002  3.131160E+0000
 -3.091094E+0000  1.197571E+0000
 -2.060323E+0000 -5.285602E+0000
  5.448312E+0000 -3.473017E+0000
  1.356197E+0000  3.957540E+0000
 -2.886686E+0000  1.279854E+0000
 -3.896389E+0000 -2.359540E+0000
  5.048348E+0000 -1.911068E+0000
  4.057533E-0001  5.112517E+0000
 -5.102706E+0000 -2.200545E+0000
 -2.158931E+0000 -3.138121E+0000
  6.724518E+0000  6.425445E-0001
 -7.121860E-0001  6.059847E+0000
 -5.758829E+0000 -5.280125E-0001
 -1.689181E-0001 -4.671603E+0000
  6.122343E+0000  1.322408E+0000
  1.592414E+0000  4.026802E+0000
 -4.816441E+0000  3.167903E+0000
 -1.036544E+0000 -4.131147E+0000
  3.847484E+0000 -1.915890E-0001
  1.521271E+0000  3.402857E+0000
 -3.037232E+0000 -6.274600E-0001
 -1.532023E+0000 -4.812197E+0000
  3.821094E+0000  3.476866E-0001
  4.300146E-0001  2.364295E+0000
 -4.204464E+0000  3.150159E+0000
 -2.194424E-0001 -2.692587E+0000
  1.192029E+0000  7.090155E-0003
  6.033648E-0001  3.704847E+0000
 -3.152464E-0001  3.443191E-0001
 -9.203974E-0001 -2.112115E+0000
  2.732664E+0000 -5.973432E-0003
 -1.278698E+0000  1.763766E+0000
 -1.475834E+0000  2.178864E+0000
 -1.155871E+0000  3.057810E-0001
  6.667413E-0001  1.502371E+0000
  8.944395E-0001  5.984354E-0001
 -2.262928E+0000  6.873689E-0001
 -5.877344E-0002 -2.367895E+0000
  2.155810E+0000 -6.076893E-0001
  4.805406E-0001  2.999211E+0000
 -1.411027E+0000 -1.722674E-0001
 -2.963072E+0000 -2.691360E+0000
  3.734036E+0000  1.424817E+0000
  1.565354E+0000  2.929868E+0000
 -1.850610E+0000  3.248750E+0000
  1.895457E+0000 -3.347171E+0000
  1.041446E+0000 -4.489190E-0002
  2.623241E-0001  1.773733E+0000
 -6.405384E-0001 -1.340198E-0001
 -1.186522E+0000 -2.699953E+0000
  4.022207E-0002 -3.975727E-0001
 -7.601581E-0001  3.827765E+0000
 -3.871174E+0000 -2.507768E-0002
  8.958625E-0001 -1.132234E+0000
  2.420736E+0000  2.070731E+0000
 -2.387462E+0000  2.034943E+0000
  2.280413E-0001 -3.195412E+0000
  1.386082E+0000  1.113185E+0000
  2.910803E+0000 -1.213861E+0000
 -3.863670E+0000 -9.316672E-0001
  5.368544E-0001 -3.916661E+0000
  9.407071E-0001 -2.510173E-0001
  1.019995E+0000  2.094852E+0000
 -7.333543E-0001  1.044984E+0000
  1.223267E+0000 -1.677587E+0000
  3.931747E-0001  1.206729E+0000
 -4.194799E+0000  2.831112E-0001
  1.873937E+0000 -6.366973E-0001
  1.602536E+0000  2.294667E+0000
 -3.450144E+0000 -3.727864E-0001
 -1.659108E+0000 -8.175301E-0001
  3.596564E+0000 -1.886443E+0000
  5.398470E-0001  2.104667E+0000
 -8.828199E-0001  1.171186E-0001
 -7.157560E-0001 -3.101506E+0000
  4.081099E+0000 -1.235167E+0000
  4.664375E-0001  3.490286E+0000
 -2.560500E+0000  2.892156E-0001
 -5.339254E-0001 -4.821888E+0000
  1.783395E+0000 -2.677818E+0000
  2.291252E+0000  9.762279E-0001
 -2.294554E-0001  3.192407E+0000
 -3.679804E+0000 -3.125104E+0000
  2.665235E+0000 -1.861110E+0000
  4.070499E+0000  1.268955E+0000
 -3.382419E+0000  2.228918E+0000
 -1.092087E+0000 -5.585312E+0000
  3.021230E+0000 -1.751872E+0000
  5.968567E-0001  3.256173E+0000
 -3.840388E+0000  2.352923E+0000
  6.879601E-0001 -4.968376E+0000
 -1.195000E+0000 -2.663848E+0000
  4.664844E+0000 -1.433941E+0000
 -5.078465E+0000  2.432022E+0000
  1.044272E+0000 -3.398264E+0000
  2.465683E+0000  1.227185E+0000
 -1.535108E+0000  2.916817E+0000
 -1.389697E+0000 -1.242079E+0000
 -2.113210E-0001 -1.234899E+0000
  1.203567E-0001  2.174988E-0001
 -1.698041E+0000 -2.550680E-0002
  5.624839E-0001 -1.142961E+0000
  6.921576E-0001 -1.535613E+0000
  6.225021E-0001  4.673096E-0001
 -4.442796E-0002 -5.582360E-0002
 -8.648130E-0001 -7.361311E-0001
  1.367252E+0000 -3.399348E+0000
  2.462235E-0001 -2.599350E+0000
 -5.168717E-0002  1.436131E-0001
  2.426890E-0001  1.379682E+0000
 -8.590834E-0001  9.231609E-0001
  3.376814E-0001  1.935346E+0000
 -8.564814E-0001 -8.866263E-0001
  2.921467E+0000 -2.396822E+0000
 -6.222942E-0001  1.262605E+0000
  2.407419E-0001 -2.422412E+0000
  3.481362E+0000 -3.762127E+0000
  1.045358E+0000  1.397597E+0000
 -3.287951E-0001  2.663788E+0000
  9.650073E-0001 -1.233695E+0000
 -1.219238E+0000 -1.809941E+0000
  8.091874E-0001 -1.025003E+0000
  2.273959E+0000 -9.785711E-0001
  5.723104E-0001  2.521637E+0000
 -9.503954E-0001 -9.675562E-0001
  5.869860E-0001  1.298697E+0000
  1.091737E+0000  1.748435E+0000
 -2.672945E+0000  5.860361E-0001
  3.670054E-0002 -7.132454E-0001
  1.261517E+0000 -1.279696E+0000
 -5.199958E-0001 -1.393388E+0000
  2.665207E+0000  1.875315E+0000
  6.211080E-0002  3.537525E+0000
 -3.068729E+0000  1.537024E+0000
 -5.202672E-0001  1.104318E+0000
  2.093893E+0000 -1.798540E-0001
 -2.710555E-0001  1.754308E+0000
 -4.527065E-0001  1.814281E+0000
 -1.540521E+0000 -7.724720E-0001
  2.225783E+0000 -1.103806E+0000
  2.203461E+0000  2.091106E+0000
 -1.946752E-0001 -8.293078E-0001
 -1.450386E+0000 -2.966712E+0000
  2.649189E+0000  1.731515E+0000
 -1.230118E+0000 -1.343425E-0001
 -2.294159E+0000 -7.740191E-0002
  3.353654E+0000 -7.955861E-0001
  1.289667E-0001  5.373135E-0001
 -2.389735E-0001  3.614790E+0000
 -2.818806E-0001  8.000698E-0001
  5.222698E-0001 -5.701296E-0001
  4.948014E-0001  3.241977E+0000
 -2.091025E+0000  4.957799E-0001
  2.000074E-0001 -2.164218E+0000
 -2.052695E-0002 -1.862997E+0000
  1.048363E+0000  4.527154E+0000
  1.758246E+0000 -2.646084E+0000
 -1.177481E+0000  1.404299E-0001
  1.741635E+0000 -1.135377E+0000
 -1.774724E+0000  2.725020E+0000
 -3.231384E+0000 -3.817845E+0000
  3.588390E+0000 -3.435232E+0000
  1.723185E+0000  3.239315E+0000
 -3.263988E-0001 -8.456826E-0001
 -1.062666E+0000 -1.768102E+0000
 -6.216617E-0002 -1.991646E+0000
  3.241843E+0000 -4.067652E+0000
 -2.494493E+0000  2.246836E+0000
  1.773232E+0000 -2.418765E+0000
 -2.143329E+0000 -1.347397E-0001
 -7.278359E-0001 -1.312579E+0000
  1.735247E+0000  9.621738E-0001
 -5.411251E-0001  2.458724E+0000
 -9.339430E-0001 -2.117480E+0000
  1.261321E+0000 -1.049077E+0000
 -8.950933E-0001 -3.787951E+0000
  2.114898E+0000 -2.140120E+0000
 -7.072573E-0001  2.305747E+0000
 -9.599807E-0001 -4.464087E-0001
  5.995034E-0001 -1.553058E+0000
  3.123412E-0001 -1.359879E-0002
  2.715247E+0000  3.710407E+0000
 -2.000469E+0000  5.031069E+0000
 -1.852583E+0000 -2.047125E+0000
  4.308621E+0000  2.714883E-0001
  1.016275E+0000  4.242896E+0000
 -3.593589E+0000  3.239978E-0001
 -1.627256E-0001 -4.544014E+0000
  2.637428E+0000  6.892148E-0001
  2.119537E-0001  9.947282E-0001
 -1.729108E+0000 -1.717663E+0000
  1.207762E+0000 -7.054499E-0001
  6.524259E-0001 -1.858983E+0000
  1.225336E+0000 -7.913500E-0001
 -1.746574E+0000  2.282501E+0000
  2.433744E+0000 -3.951601E+0000
  9.276081E-0001  1.630732E+0000
 -1.333822E+0000 -6.159670E-0001
 -1.102095E+0000 -2.522153E-0001
 -1.277791E-0001  7.612023E-0001
  5.842327E-0001  3.939248E+0000
 -2.586651E-0001  1.309183E+0000
 -1.750044E+0000 -1.551266E+0000
  1.093561E-0001 -3.074456E+0000
  5.125391E-0001  3.309437E-0001
  2.194408E-0001  1.608195E+0000
 -1.993783E+0000  7.155318E-0001
  6.914983E-0001 -3.598838E+0000
  3.253100E-0001  8.724759E-0001
  9.382523E-0001  1.713405E+0000
 -3.412849E+0000  1.973811E+0000
  4.257810E-0001 -1.636129E+0000
  1.120942E+0000  7.553310E-0001
 -3.577670E-0001  2.625844E+0000
 -1.370591E+0000 -1.287745E+0000
 -6.935694E-0001 -7.306924E-0001
  2.582267E+0000  1.738533E+0000
  7.292675E-0001  1.100928E+0000
 -4.509974E-0001 -3.622881E-0001
 -1.363249E+0000 -7.846460E-0001
 -1.315740E-0001  3.736217E-0001
  1.871423E+0000 -6.290956E-0001
 -1.609930E+0000  1.884484E+0000
 -8.027952E-0001  2.914997E+0000
 -5.827487E-0001 -4.353293E+0000
  2.746522E+0000 -6.341048E-0001
  1.267079E+0000  1.257354E+0000
 -6.110724E+0000  4.248895E-0001
  1.029337E+0000 -3.635028E+0000
  1.803946E+0000  1.284765E+0000
  1.382505E+0000  4.093570E-0001
 -1.166244E-0002  2.004893E+0000
 -2.393129E-0001 -1.605092E+0000
 -4.261977E-0001 -1.608119E-0002
  1.076015E+0000 -1.138344E+0000
 -6.157286E-0001 -3.369123E-0001
 -7.311616E-0001  1.602939E+0000
 -1.079277E+0000  8.597150E-0001
  3.397618E-0001 -7.244907E-0001
  1.271136E-0001  6.297451E-0001
 -1.378859E+0000 -2.772206E+0000
  7.517804E-0003 -7.955580E-0001
  1.913700E+0000 -6.824844E-0001
  1.219163E+0000  5.322801E+0000
 -2.413746E+0000  7.025084E-0001
 -2.688734E+0000 -3.996238E+0000
  3.343513E+0000 -7.898238E-0001
  4.742161E-0001  2.334088E+0000
 -4.239262E-0001  2.523617E+0000
 -2.061809E+0000 -1.603141E-0001
 -6.506825E-0001  2.937075E-0001
  2.665008E+0000 -7.836241E-0001
 -1.269166E+0000  2.612130E+0000
 -1.066882E-0001 -3.121930E+0000
  9.051406E-0001  1.030021E+0000
  3.097041E-0001  1.727753E-0001
 -3.152744E+0000  2.070040E+0000
 -5.355849E-0001 -3.909369E+0000
  1.245554E+0000  5.939449E-0001
  7.648701E-0001  5.658880E+0000
 -2.132350E+0000  2.232005E+0000
  1.339858E+0000 -5.582152E-0001
  4.920320E-0001  2.076556E+0000
  2.294011E+0000  2.593367E+0000
 -5.458532E+0000  6.703275E-0001
  1.326787E+0000 -3.375050E+0000
  4.800457E+0000 -1.431172E-0002
 -1.613977E+0000  3.774495E+0000
 -1.620296E+0000  5.465289E-0001
 -3.032336E+0000 -2.577577E+0000
  4.027313E+0000 -2.087610E+0000
  1.192327E+0000  2.054415E+0000
 -4.399403E+0000 -2.155543E+0000
  1.780075E+0000 -3.325423E+0000
  2.116652E+0000  5.295239E+0000
 -1.158718E+0000  3.087867E+0000
 -5.192807E+0000 -2.041936E+0000
  4.207417E+0000 -7.023533E-0001
  8.151994E-0001  9.588615E-0001
 -1.060984E+0000  7.735701E-0001
 -2.215077E+0000 -1.259169E+0000
  3.202326E+0000  3.635942E-0001
  3.243375E-0001  2.961504E-0001
 -1.083209E-0001 -2.053151E+0000
  1.636486E-0003  1.561377E+0000
 -1.648940E+0000  6.095544E-0003
  2.332822E-0002 -1.080636E+0000
 -4.072244E-0001 -1.114194E+0000
  2.598635E+0000  1.890829E-0001
 -3.741420E+0000  1.299693E+0000
 -1.488230E+0000 -2.439041E+0000
  9.156825E-0001  1.007393E+0000
  1.117003E+0000  1.824612E+0000
 -3.443367E+0000  5.890339E-0001
 -2.543116E+0000 -3.222793E+0000
  5.649487E+0000 -1.253060E+0000
  1.745413E-0001  5.363757E+0000
 -1.585921E+0000  1.047389E+0000
 -3.564128E+0000 -1.754722E+0000
  4.576933E+0000 -3.889240E+0000
  2.345778E-0001  3.260709E+0000
 -2.104757E+0000  1.329252E+0000
 -2.073077E+0000 -1.509008E+0000
  1.428176E+0000 -1.591066E+0000
  2.444619E+0000  4.041575E-0001
 -7.119517E-0001 -1.448890E-0001
 -7.924539E-0001  2.552168E+0000
  7.340297E-0001 -2.562910E+0000
  1.157585E+0000  9.078283E-0001
  5.248030E-0001  1.856043E+0000
 -1.719883E+0000  1.204367E+0000
 -1.546260E+0000  1.039859E-0001
  6.174734E-0001 -1.535128E+0000
  1.350701E+0000 -2.804538E-0001
  8.194704E-0001  1.987214E+0000
 -2.044102E+0000  3.930674E-0001
 -1.303348E+0000  4.579333E-0001
  2.837802E-0001  8.675980E-0001
  1.851744E-0001  6.500554E-0001
  1.231166E+0000  1.732523E+0000
 -1.869604E+0000 -1.448290E+0000
  1.474781E+0000  2.655068E-0001
  2.372604E+0000  2.205519E+0000
 -1.106240E+0000  3.147742E+0000
 -1.090095E+0000 -3.918813E+0000
  2.411543E-0001 -3.866961E+0000
  2.211846E+0000 -5.177791E-0001
  4.037613E-0002  7.807344E-0001
  1.042030E+0000 -3.001828E+0000
 -1.956985E+0000  8.115550E-0001
  1.199842E+0000 -1.691861E+0000
  6.743299E-0001 -9.080356E-0002
  8.960962E-0001  2.839761E+0000
 -1.186692E+0000  8.348560E-0001
 -2.394726E+0000 -2.717432E+0000
  6.969141E-0001 -2.628177E-0001
  1.878317E+0000  3.990381E+0000
 -2.305201E+0000 -7.453041E-0001
 -1.802188E+0000 -1.813186E+0000
  2.482216E+0000  4.516770E-0001
  3.851206E-0002  2.815299E+0000
 -2.026040E+0000  8.773583E-0001
 -1.637438E-0001 -4.280452E-0001
  3.596621E-0001 -1.049207E+0000
 -3.483952E-0001  7.943334E-0001
  9.106565E-0001 -1.008688E-0001
  7.310207E-0001  6.644294E-0001
 -1.510363E+0000  3.306788E+0000
 -6.593507E-0001 -3.312071E+0000
  3.197317E-0001 -1.449470E+0000
 -3.976654E-0001  2.346408E+0000
 -1.147640E+0000  1.847526E+0000
 -7.136027E-0001 -1.704011E+0000
  1.292992E+0000  4.075666E-0001
  1.006155E+0000  1.914116E+0000
 -3.646215E+0000  3.707198E+0000
  3.935092E-0001 -1.467422E+0000
  2.575064E+0000  6.567390E-0001
 -6.119231E-0001  2.865760E+0000
 -2.518927E+0000 -7.073633E-0001
  3.792726E+0000 -6.357881E+0000
 -1.344082E+0000  1.293760E+0000
 -7.669512E-0001  2.438823E+0000
 -1.509290E+0000 -1.026545E+0000
  1.523884E+0000 -3.078438E-0002
  2.057580E+0000  1.226529E+0000
 -2.788000E+0000 -1.126156E+0000
 -1.343657E+0000 -1.726026E+0000
  3.501797E+0000  1.777621E-0001
 -9.657851E-0001 -1.269743E+0000
 -1.786189E-0001  1.135069E+0000
 -9.696947E-0003 -1.769937E+0000
 -1.585884E+0000 -6.320967E-0001
  1.046813E+0000 -1.028821E+0000
  5.414968E-0001 -1.666825E+0000
 -2.856104E-0001  3.349291E-0003
 -1.273944E+0000 -3.404879E-0001
 -2.239186E+0000  5.294341E-0001
  2.352427E+0000 -8.331204E-0001
 -1.902276E+0000  4.515952E-0002
  1.281112E+0000  2.534141E+0000
 -2.409812E+0000 -6.019970E-0001
 -4.526587E-0001 -2.027072E-0001
  2.366943E+0000  1.398057E-0001
 -2.354396E+0000  3.998340E+0000
 -2.999904E+0000 -9.833746E-0002
 -1.121232E+0000 -9.615172E-0001
  3.915714E+0000  5.081295E-0001
 -1.660870E-0001  3.605594E+0000
 -3.277325E+0000  1.954861E+0000
 -1.071872E+0000 -3.342646E+0000
 -1.856009E+0000  7.864188E-0001
  2.063926E+0000  1.700102E+0000
 -7.063756E-0001  4.947479E-0001
 -2.802575E+0000  3.011071E-0001
  2.887997E+0000 -1.472407E+0000
 -1.952737E-0001  1.789238E+0000
 -1.836830E+0000  1.440938E+0000
  1.136319E+0000 -4.603459E+0000
 -1.852065E+0000  2.554167E+0000
  2.458534E+0000  7.227908E-0001
 -2.827865E+0000 -3.136394E+0000
 -1.580618E+0000 -5.084645E+0000
  4.367893E+0000  1.110082E+0000
 -1.453253E+0000  6.027117E+0000
 -3.899584E+0000  3.737878E-0001
  1.659352E+0000 -4.977365E+0000
 -7.142385E-0001  1.226134E+0000
  3.956763E+0000  4.516770E+0000
 -5.305938E+0000  3.695477E+0000
 -1.826370E+0000  6.572768E-0001
  2.416797E+0000  1.915063E+0000
 -7.914972E-0001  3.191671E+0000
  5.782239E-0002 -7.121127E-0001
 -1.132637E+0000 -1.998490E+0000
  7.932592E-0001 -1.530091E+0000
  1.154258E+0000  1.227452E+0000
 -5.091326E-0001  4.316353E-0001
 -2.091970E+0000 -3.252566E-0001
  2.982823E+0000 -2.864374E+0000
  1.240920E+0000  2.822552E+0000
  2.179938E-0001  1.648700E+0000
 -2.141827E+0000 -1.648837E+0000
  2.409336E+0000 -2.229378E+0000
  1.414949E+0000  6.554262E-0001
 -2.494271E-0001  4.777287E+0000
 -2.240788E-0001 -1.641909E-0002
 -1.971148E+0000  1.213090E+0000
  1.005520E+0000 -5.038219E-0001
 -1.483928E+0000 -7.375849E-0001
  2.121676E+0000  1.862046E+0000
 -1.971385E+0000 -4.571667E+0000
  1.744348E+0000 -1.254507E+0000
  1.553057E+0000  1.057035E+0000
 -1.181853E+0000 -1.286241E+0000
 -2.281012E-0001 -1.525716E+0000
  1.089935E-0001 -4.893927E-0001
 -1.453864E-0001 -2.525663E+0000
  1.187827E+0000 -6.861193E-0001
 -1.845976E+0000  1.481933E+0000
  1.437013E+0000 -3.564288E+0000
  1.003529E+0000 -3.672469E-0001
  2.549942E+0000  4.628515E+0000
 -1.513719E+0000  3.785745E+0000
 -2.649363E+0000 -2.456878E+0000
  1.173158E+0000 -4.959125E+0000
  1.327303E+0000  2.112045E+0000
 -1.532876E+0000  4.116421E+0000
 -1.538027E+0000 -4.743985E+0000
  1.905738E+0000 -1.487886E+0000
  8.057816E-0001  2.266422E+0000
 -6.013451E-0001  2.326963E+0000
 -1.524703E+0000  6.497266E-0001
  1.245103E+0000 -3.179993E+0000
  1.473783E-0001  1.774763E+0000
  2.298154E+0000 -1.177718E+0000
 -3.690436E-0001  4.346351E+0000
 -2.183339E-0001 -2.639751E+0000
 -7.463076E-0002 -2.024573E-0001
 -2.613247E-0002  1.650059E+0000
  6.377939E-0001  2.975280E+0000
 -2.846355E+0000 -9.981266E-0001
  1.014463E+0000 -1.357803E+0000
 -8.103427E-0001 -6.836197E-0001
  4.782597E-0001  1.107106E+0000
 -5.453533E-0001 -1.650767E-0001
 -3.073242E-0001  1.571298E+0000
 -3.003223E-0001  2.300422E+0000
 -1.157246E-0001 -8.480335E-0001
 -1.514809E+0000  1.400498E+0000
  3.121767E-0001 -1.158098E+0000
  1.703049E-0001 -6.776091E-0001
 -9.397064E-0001  2.244138E+0000
  1.626639E+0000 -1.592281E+0000
 -3.271326E+0000  7.663697E-0001
  2.328548E+0000  1.546910E-0002
 -7.954771E-0001  3.436692E+0000
  3.351692E-0001  3.069301E-0001
 -1.275344E+0000 -4.471637E-0001
 -1.385982E+0000 -1.370361E+0000
  2.522499E+0000  9.649514E-0001
 -4.160552E-0001 -8.094809E-0001
 -5.162185E-0001  7.642849E-0001
  3.555539E-0001 -1.299722E+0000
  6.707269E-0001 -1.485007E-0002
 -2.752856E+0000  1.287594E+0000
  4.559361E+0000 -3.365088E+0000
 -2.582204E+0000  2.627376E+0000
  3.857141E+0000 -1.842214E+0000
 -3.179943E+0000  2.007047E+0000
  2.627124E+0000  1.348448E+0000
  3.494991E-0001  2.041915E+0000
 -4.383065E-0001 -1.533329E+0000
 -9.745903E-0001 -2.564428E-0001
  4.106048E+0000  1.133695E+0000
 -3.878290E+0000  5.369708E-0001
 -1.456140E+0000 -2.710420E+0000
  2.436224E+0000 -1.981850E-0001
  2.477044E+0000 -2.438427E-0001
 -5.561250E+0000 -1.039077E+0000
  1.276389E-0001 -3.496140E+0000
  2.814100E+0000  2.791209E-0001
 -8.594622E-0001  6.095120E+0000
 -3.483326E+0000  1.418988E+0000
  3.926587E-0002 -3.413523E+0000
  1.419926E+0000  6.049317E-0001
 -1.711167E+0000  3.700067E+0000
 -7.985528E-0001 -1.077839E+0000
  8.073072E-0001 -2.592407E-0001
  4.150879E+0000  7.831586E-0001
 -5.789838E-0001  3.338829E+0000
 -1.856147E+0000 -1.476594E+0000
  3.742327E+0000 -9.555639E-0001
  1.611526E+0000  1.849741E+0000
 -2.055906E+0000 -9.779542E-0001
  1.164705E+0000  1.051000E+0000
 -3.581657E-0001  2.909467E+0000
 -1.687557E-0001 -1.872457E+0000
  2.284192E+0000 -1.711889E+0000
  5.276664E-0001 -1.046963E-0001
 -7.733918E-0001  7.746529E-0001
 -2.449787E+0000 -1.440571E+0000
  1.244123E+0000 -2.598897E+0000
  2.928885E+0000  1.648822E+0000
 -3.944479E+0000  3.198342E+0000
 -9.010643E-0001 -3.352382E+0000
  4.444163E+0000  1.750363E+0000
 -1.316745E+0000  1.997375E+0000
 -2.681328E+0000  2.824904E+0000
 -1.382167E+0000 -3.829356E+0000
  2.885764E+0000 -1.232563E+0000
  1.010139E+0000  3.823206E+0000
 -1.032589E+0000  8.589310E-0001
 -2.450436E+0000 -8.211956E-0001
  2.865932E+0000 -3.405606E+0000
  2.753393E+0000  4.732970E+0000
  1.839267E-0001  2.239724E+0000
 -5.325002E+0000 -1.884106E+0000
  2.258319E+0000 -3.679295E+0000
  4.377574E+0000  2.494208E+0000
 -2.566370E+0000  3.331538E+0000
 -2.421499E+0000 -2.669697E+0000
  1.706415E+0000 -3.376339E+0000
  2.984420E+0000  3.699635E+0000
 -2.491249E+0000  4.589625E+0000
 -3.787855E+0000 -3.886402E+0000
  3.723502E+0000 -5.188859E+0000
  2.989038E-0001  2.421152E+0000
 -7.120448E-0001  6.148000E+0000
 -2.919663E+0000 -9.744807E-0001
  1.459804E+0000 -3.180808E+0000
  2.895045E-0001 -1.645647E+0000
  4.530164E+0000  2.462158E+0000
 -5.585471E+0000  5.826898E-0001
  1.519524E-0001 -5.843060E+0000
  1.985777E+0000  2.541280E-0001
 -1.711246E+0000  3.502435E+0000
 -1.826016E+0000 -3.182725E+0000
  6.094043E-0001 -1.732104E+0000
  4.648836E+0000  4.962483E-0001
 -1.606472E+0000  2.038339E+0000
 -4.953459E-0001  1.052524E+0000
 -1.724906E+0000  7.443477E-0001
  2.285481E+0000 -1.802229E+0000
 -1.222953E-0001  3.680030E+0000
  4.961236E-0001  3.838782E+0000
 -3.408562E+0000  6.087766E-0001
  2.428674E+0000 -1.659749E+0000
  4.408563E-0001 -2.369558E+0000
  1.425677E-0001 -7.142102E-0001
  2.717138E+0000 -1.595431E+0000
 -2.330908E+0000  1.426648E+0000
  1.877896E+0000 -5.405126E-0001
 -1.686703E+0000  1.858053E+0000
 -8.509475E-0001  8.075175E-0001
  4.246927E-0001 -3.292752E+0000
  3.007091E-0001 -2.487972E+0000
  2.576214E+0000  3.335804E-0001
  1.414377E+0000 -1.489450E+0000
 -1.557090E+0000  1.549141E+0000
 -1.406662E-0001 -2.029005E+0000
 -4.398644E-0001 -2.243372E+0000
  2.412256E+0000 -3.748936E+0000
 -9.297919E-0001  3.380635E+0000
  7.499609E-0001 -4.493413E-0001
  4.784178E-0001  1.202263E+0000
 -5.692828E-0001 -4.730440E+0000
  1.746741E+0000  2.144099E+0000
 -6.473938E-0002  4.058950E+0000
  6.274166E-0001 -7.901855E-0001
 -2.421906E+0000 -6.137577E+0000
  3.135988E+0000 -3.782214E+0000
  1.670184E+0000  4.209098E+0000
 -2.368886E+0000  2.491837E+0000
 -2.139099E+0000 -1.100754E+0000
  1.653101E+0000 -4.561376E+0000
  2.657190E-0001  3.575606E+0000
  9.947937E-0001  4.051432E+0000
 -3.887135E+0000 -2.076199E+0000
 -1.137530E+0000 -3.463470E+0000
  4.086077E+0000  2.108025E-0001
  2.849298E-0001  3.091467E+0000
 -3.151556E+0000 -2.559359E+0000
  1.670763E+0000 -2.460126E+0000
  5.168897E-0001  1.297778E+0000
  1.005409E+0000  2.114127E+0000
 -2.097349E+0000  7.331590E-0001
 -7.566523E-0001 -1.561260E+0000
  2.190851E+0000 -5.731287E-0001
  2.356810E+0000  1.678070E+0000
 -1.855604E+0000 -9.715951E-0001
 -2.807388E+0000 -2.432777E+0000
  4.250061E+0000 -4.708276E-0001
 -9.296304E-0001  3.805222E+0000
 -2.827115E-0001  7.291252E-0002
 -4.281986E+0000 -1.680097E-0001
  1.098637E+0000 -5.904273E+0000
  1.612045E+0000  1.224238E+0000
  8.109248E-0001  2.660834E+0000
 -4.558135E+0000  1.495720E+0000
  3.594806E+0000 -4.407430E+0000
  6.024141E-0001  2.270354E+0000
  3.347894E-0001  1.262462E+0000
 -2.081337E+0000 -1.595404E+0000
  4.892818E-0001 -1.641684E+0000
  2.637612E+0000 -9.798183E-0001
 -9.276722E-0001  3.084895E+0000
 -2.617404E+0000  5.710891E-0001
 -2.364362E+0000 -5.244711E+0000
  2.676605E+0000 -2.505357E+0000
  2.773432E+0000 -9.131521E-0001
 -3.323114E+0000  4.671236E+0000
 -1.931462E+0000  9.723473E-0001
 -1.232128E+0000 -5.270557E+0000
  3.297327E+0000  8.998092E-0001
  1.232464E+0000  1.689640E+0000
 -3.840924E+0000  5.383187E-0001
  8.713014E-0001 -3.527554E+0000
 -6.729109E-0001  1.720268E+0000
  3.353260E+0000  1.726172E+0000
 -2.317160E+0000 -9.665581E-0001
 -1.793613E+0000 -3.697959E+0000
  4.017046E+0000 -1.663975E+0000
  4.356163E+0000  4.764541E+0000
 -6.088258E+0000  2.771162E+0000
 -3.321303E-0001 -4.863880E+0000
  4.110872E+0000 -1.331558E+0000
  5.922251E+0000  5.428702E+0000
 -3.122630E+0000  1.251813E+0000
 -3.503453E+0000 -3.562395E+0000
  4.989801E+0000 -5.456965E+0000
  1.768135E+0000  8.176285E-0001
 -9.051858E-0001  4.844597E+0000
 -2.533939E+0000 -3.799831E+0000
 -5.332932E-0001 -2.725876E+0000
  3.465224E+0000  1.947837E+0000
 -2.232945E+0000  1.889806E+0000
 -6.702507E-0001 -1.488615E+0000
  3.019243E-0001 -1.320511E+0000
  5.824117E+0000 -2.465017E-0001
 -2.522379E+0000  7.134590E+0000
 -3.332639E+0000 -3.868705E+0000
  8.192326E-0002 -4.245053E+0000
  6.811305E+0000  9.411614E-0001
 -1.765525E+0000  2.553131E+0000
 -2.572866E+0000 -1.114562E+0000
  8.038980E-0001 -4.620882E+0000
  2.865487E-0001 -2.342855E-0001
  1.447616E+0000  3.271538E+0000
 -2.245601E+0000 -1.503866E+0000
  6.180383E-0001  1.115420E-0001
  2.748625E+0000 -1.463995E+0000
 -1.939922E-0001 -2.925515E-0001
  8.136778E-0001  3.715409E-0001
 -1.107276E+0000  2.310979E+0000
  1.228484E+0000 -2.733124E+0000
 -5.489423E-0001 -1.734818E+0000
  1.145023E+0000  4.254663E-0001
 -1.960122E+0000  4.319267E+0000
  9.100524E-0001 -1.704893E+0000
  2.138377E+0000 -4.300557E-0001
  3.266329E-0001  5.962065E-0001
 -7.191300E-0001  1.245774E+0000
  6.387470E-0001 -1.291481E+0000
 -3.661681E-0001 -1.108942E+0000
  9.624446E-0001  4.579853E+0000
 -2.843536E+0000 -1.885128E+0000
 -3.391845E-0001 -3.595245E+0000
  3.491197E+0000  1.095647E+0000
  1.059649E+0000  2.008805E-0001
 -2.604748E+0000  2.152822E+0000
 -2.713549E-0001 -3.010913E+0000
  1.976445E+0000 -5.184162E-0001
 -9.463694E-0001  4.230448E+0000
 -2.141037E+0000 -8.734468E-0001
  2.094467E-0001 -1.333478E+0000
  1.302130E+0000  1.332558E+0000
 -1.677835E+0000 -1.133777E-0001
 -3.061879E-0001 -4.531630E-0001
  7.831645E-0001 -7.194872E-0001
 -4.950813E-0001  4.086815E-0001
  2.242783E+0000 -2.873039E+0000
 -2.431875E+0000 -8.283288E-0001
  7.632444E-0002  2.266535E+0000
 -4.545061E-0001  9.889595E-0001
 -1.810869E+0000 -3.507939E+0000
  3.537754E+0000  1.506117E+0000
 -8.977130E-0001  1.503560E+0000
 -3.493923E-0001  1.659445E+0000
  6.872389E-0001 -2.887416E+0000
  1.996270E+0000  1.303515E+0000
  1.204501E+0000  4.254081E+0000
 -2.809515E+0000  9.216035E-0001
 -1.488305E+0000  6.458091E-0002
  3.186975E+0000 -2.901433E+0000
 -1.947042E+0000  2.613150E+0000
  2.661204E+0000 -9.811122E-0001
 -2.559348E+0000 -1.388309E-0001
  2.210174E+0000 -1.262279E+0000
  1.075379E-0002  2.898029E+0000
 -3.420256E-0001  1.166459E+0000
 -2.203385E+0000  1.803853E-0001
 -9.447929E-0001 -8.487056E-0001
  1.524206E+0000 -1.274756E+0000
 -2.092146E+0000  1.652745E+0000
 -9.149215E-0001 -4.586365E-0002
  6.951204E-0003 -3.179418E+0000
  2.807046E+0000  9.246613E-0001
 -1.209602E+0000  2.371390E+0000
 -1.342197E-0001 -1.350387E+0000
  9.882562E-0001 -3.036845E+0000
  1.436257E+0000  1.419694E+0000
 -1.233658E+0000  6.581880E-0001
 -2.560707E+0000  2.738398E-0001
  2.689033E+0000 -3.278090E+0000
  2.167289E+0000  6.599525E-0001
 -1.566238E+0000  2.636454E-0001
 -1.513349E+0000 -5.191523E-0001
  2.609289E+0000 -5.393046E-0001
  7.666542E-0001 -1.590572E+0000
  2.081264E+0000 -1.561265E-0001
  8.507352E-0001  2.634859E+0000
 -2.931208E+0000  6.034433E-0001
  7.652269E-0001 -1.478792E+0000
  2.158135E-0001 -1.677232E+0000
  1.550390E+0000  1.990981E+0000
 -4.130649E+0000  2.348926E-0001
 -1.448791E+0000 -4.296787E+0000
  3.908725E+0000 -2.766706E+0000
  1.326800E+0000  2.616517E+0000
 -2.324872E+0000  1.715110E+0000
 -1.161358E+0000 -2.357078E+0000
  7.374572E-0001 -2.060969E+0000
  1.643181E+0000  9.877224E-0001
 -7.210686E-0001  1.334602E+0000
 -2.239447E+0000 -1.837401E+0000
 -4.712601E-0001 -3.802183E+0000
  1.573223E+0000 -1.532110E-0001
  2.198018E+0000 -9.424096E-0001
 -4.579939E+0000  2.747731E+0000
  3.969930E+0000 -1.053464E+0000
 -1.320694E+0000  2.345177E+0000
  1.243317E-0001  1.595475E+0000
 -3.157735E+0000  3.079831E+0000
  1.131772E+0000 -2.741874E+0000
  3.875787E+0000  2.550521E-0002
 -2.886645E+0000  6.333891E-0001
 -4.806237E-0002 -2.790432E+0000
 -1.715905E+0000 -1.097226E+0000
  3.610768E+0000 -6.404072E-0001
  6.106209E-0001  3.682410E+0000
 -1.143364E+0000  6.122373E-0001
  1.588988E-0001 -2.298831E+0000
  1.623647E+0000 -2.448619E+0000
  2.758647E+0000 -7.333431E-0001
  2.008773E-0001  1.732628E+0000
 -2.120888E+0000 -1.889162E+0000
  3.777845E-0001 -2.140779E+0000
  2.837564E+0000  8.031703E-0001
 -1.712100E+0000  2.632509E+0000
 -1.000038E+0000 -2.625709E-0001
 -1.818062E+0000 -3.355498E+0000
  2.750723E+0000 -6.590877E-0001
  1.862706E+0000  2.044306E+0000
 -1.750367E+0000  2.242752E+0000
  7.872766E-0001 -2.029716E+0000
  1.551241E+0000 -2.398478E-0001
 -6.183419E-0001  4.374019E+0000
  1.419023E-0002  1.182516E+0000
  2.668289E-0001 -1.853701E+0000
  2.154195E+0000  5.174442E-0001
  7.867602E-0001  5.464577E-0001
 -4.018752E+0000  8.305068E-0001
  2.701269E+0000 -2.679327E+0000
 -1.363517E+0000  4.175644E+0000
  4.883466E-0001  1.951116E+0000
 -8.171410E-0002 -2.045736E+0000
 -1.205359E+0000 -7.936726E-0001
  3.810639E+0000 -1.399403E-0001
 -2.164704E+0000  3.771299E+0000
 -1.648502E+0000  1.733613E+0000
  1.276122E+0000 -2.422517E+0000
 -1.477551E+0000  1.731237E+0000
  6.723422E-0001  2.763798E-0001
 -3.789146E+0000  7.343260E-0002
  3.605542E-0001 -2.875030E+0000
  3.915214E-0002  1.962946E+0000
 -1.613080E-0001  9.193700E-0001
 -2.905773E+0000 -1.622426E+0000
  2.133842E+0000 -2.483288E+0000
  1.261004E+0000  1.802336E+0000
  2.097306E+0000 -3.717075E-0001
 -2.844904E+0000  3.326374E-0001
  1.836939E+0000  2.050256E-0001
  5.249141E-0001 -9.501022E-0001
 -1.308367E+0000  4.890671E-0001
 -1.331035E+0000 -3.085095E+0000
  2.088851E+0000  1.136977E-0001
  2.523616E+0000  1.153042E+0000
 -9.168027E-0001  3.438428E+0000
 -3.422835E+0000 -1.389127E+0000
  1.498568E+0000 -3.521211E+0000
  9.173337E-0001  1.818908E+0000
  2.290711E+0000 -1.658619E-0001
 -3.414626E+0000  2.859249E+0000
 -2.888915E+0000 -2.337971E+0000
  1.950477E+0000 -4.325415E+0000
  3.190505E+0000  1.619263E+0000
 -2.076135E+0000  3.270319E+0000
 -1.687345E+0000 -2.329189E+0000
  1.866370E+0000 -2.490643E+0000
  2.871695E+0000  1.296974E+0000
 -1.377587E+0000  5.372031E+0000
 -3.632442E+0000  9.876592E-0001
 -2.715130E-0001 -3.968289E+0000
  6.818321E+0000 -8.050327E-0001
 -2.117997E+0000  8.082152E+0000
 -1.912965E+0000  1.578600E-0001
 -1.978132E+0000 -3.327862E+0000
  4.403613E+0000 -1.719343E+0000
 -5.167493E-0001  1.135975E+0000
 -2.059327E+0000  1.068806E+0000
  1.385472E+0000  7.766649E-0001
  2.686480E-0001 -1.286978E-0001
 -2.887651E+0000  3.186585E+0000
 -1.402655E+0000 -1.096126E+0000
  1.354439E+0000 -1.933116E+0000
  1.786381E+0000  3.140471E+0000
 -8.944562E-0001 -8.842002E-0001
 -2.355601E+0000 -3.940953E-0001
  2.181911E+0000 -8.439471E-0002
 -1.368450E+0000  2.956449E+0000
 -4.815089E-0001  1.917850E-0001
  1.040889E+0000 -1.243194E+0000
 -3.977978E-0001  2.629334E+0000
  4.521853E-0001 -9.814325E-0001
 -1.808512E+0000  1.189270E+0000
  2.680107E+0000 -1.210607E+0000
  1.617236E+0000  2.994781E+0000
 -6.896219E-0001  4.440416E+0000
 -8.871561E-0001 -3.165028E+0000
  3.283842E+0000 -9.798535E-0001
  1.900194E-0001  4.209099E+0000
 -2.386184E+0000  2.060949E+0000
 -2.645236E+0000 -1.056534E+0000
  2.568084E+0000 -2.386063E+0000
 -7.637554E-0001  1.135126E+0000
 -1.045551E+0000 -7.683826E-0001
 -1.159843E+0000 -7.168227E-0001
  1.125711E+0000  1.316973E+0000
  1.625036E+0000  1.880712E+0000
 -1.764371E+0000  1.480408E+0000
 -3.282369E-0001  4.247131E-0001
  1.363675E+0000  9.120355E-0001
  5.144767E-0001 -3.708863E+0000
 -2.401105E+0000  1.437326E+0000
  8.235266E-0001 -1.271980E+0000
 -2.353049E-0001 -1.185744E+0000
  1.002050E+0000  2.728096E+0000
 -4.407754E-0001  1.833900E+0000
 -1.943614E+0000  2.192445E+0000
  5.355409E-0001 -1.070245E+0000
  1.375226E+0000  1.829320E+0000
  6.176918E-0001  5.012665E-0001
 -1.961697E+0000  1.804030E+0000
  2.735197E-0002 -3.634671E+0000
  2.999264E-0001 -1.256810E+0000
  1.355903E+0000  3.872220E+0000
 -3.513669E+0000  1.641092E+0000
 -2.804064E+0000 -2.407552E+0000
  2.466026E-0001 -1.661013E+0000
  1.934657E+0000  7.757189E-0001
 -1.747028E+0000  1.465013E+0000
  9.469224E-0001 -4.286091E-0001
  1.201408E+0000  7.729062E-0002
  1.257122E+0000  1.352466E+0000
 -2.688617E+0000 -7.604245E-0001
  1.654678E+0000  1.211135E+0000
  1.475106E+0000  3.071371E-0001
 -2.067031E+0000  2.514006E+0000
 -4.284957E-0001 -1.155049E+0000
 -6.702646E-0001 -5.094856E-0001
  1.149662E+0000  3.295940E+0000
 -7.480735E-0001  3.522855E+0000
 -3.786128E+0000 -2.059093E+0000
  2.537649E+0000 -3.064319E+0000
  2.366808E+0000  4.325554E+0000
 -2.913347E+0000  3.317795E+0000
 -9.183947E-0001 -2.827604E+0000
  3.242516E+0000  1.620484E+0000
 -1.816864E-0001  2.181323E+0000
 -3.814228E-0001 -6.266573E-0001
 -4.401836E-0001  3.990968E-0001
 -4.716900E-0001  1.069873E+0000
 -1.454111E+0000 -2.015106E+0000
  3.467908E+0000 -2.721440E+0000
  1.096156E+0000  1.038469E+0000
 -1.863858E+0000  2.285610E+0000
 -1.828915E+0000 -1.903358E+0000
  1.628494E+0000 -2.940321E+0000
 -2.707423E-0001  4.761161E-0001
  9.371374E-0001  8.591298E-0001
 -2.481438E+0000 -3.404389E-0001
 -6.797949E-0001 -1.814763E+0000
  2.167888E+0000  2.649104E+0000
 -2.141895E+0000  1.425062E+0000
 -1.051070E+0000 -1.240262E+0000
  2.455429E+0000 -1.618091E+0000
  4.811939E-0001  1.306716E+0000
 -2.625636E+0000  2.362025E+0000
 -2.279822E-0001 -1.450730E-0001
 -1.555821E-0001 -2.497513E-0001
  1.178302E+0000 -1.934570E-0001
  1.321824E-0002  2.846932E-0001
 -1.971174E+0000  1.534452E+0000
  4.500380E-0001  6.988209E-0001
 -1.777169E+0000  1.554523E+0000
  3.878563E+0000  7.739769E-0001
 -3.997807E+0000  1.318370E+0000
  2.917592E+0000 -1.302892E+0000
  1.397548E-0001  3.135336E+0000
 -9.688643E-0001  1.023133E+0000
  1.853870E-0001 -4.352737E+0000
  6.036420E-0001  6.074623E-0001
 -2.068120E+0000  1.648105E+0000
 -6.225391E-0001 -1.456887E+0000
  1.982914E+0000 -1.785404E+0000
  1.166918E+0000  1.456612E+0000
 -4.929438E+0000 -7.338772E-0001
  2.069432E+0000 -4.295786E+0000
  2.055450E+0000 -2.112720E+0000
 -1.422321E+0000  3.575046E+0000
 -1.684372E+0000  4.518162E-0001
 -1.108406E-0001 -1.004815E+0000
  1.417118E+0000 -5.789692E-0001
 -1.495635E-0001  2.070148E+0000
 -9.320935E-0002  1.357614E-0001
 -3.959696E-0001  1.996041E+0000
 -1.234545E+0000 -9.740971E-0001
 -4.920027E-0001 -1.202443E+0000
  1.240996E+0000  1.088049E+0000
  3.579507E-0001  1.206875E+0000
 -2.824776E+0000  8.895112E-0001
  1.038534E-0001 -5.791796E-0001
  2.460856E+0000  3.169277E+0000
 -6.118017E-0001  1.964229E+0000
 -2.216834E+0000  1.507929E+0000
  4.985747E-0001 -2.061842E+0000
  1.653845E+0000  3.073777E-0001
 -1.963523E+0000  5.519510E-0001
  4.719268E+0000 -4.842643E+0000
 -7.373859E-0001  1.303349E+0000
  1.494210E+0000  3.503730E-0001
 -2.887494E+0000 -1.228935E+0000
  1.642038E+0000 -3.598225E+0000
  5.048348E-0001  1.371561E+0000
  7.444787E-0001  3.473612E+0000
 -1.450528E+0000 -4.790159E-0001
 -1.634651E+0000 -4.730609E+0000
  2.815164E+0000  4.960213E-0001
 -8.043975E-0001  2.041290E+0000
 -3.053719E+0000  1.220582E+0000
  3.897502E-0001 -4.206857E+0000
  1.510877E-0001 -2.308268E+0000
 -2.547693E+0000  1.262853E+0000
 -7.919889E-0001 -2.669411E+0000
  2.129786E+0000 -6.527832E-0001
 -4.760248E-0001  1.425333E+0000
 -3.084796E-0001 -1.020296E+0000
 -6.038468E-0002 -1.493913E+0000
  7.606053E-0001  1.597423E+0000
 -1.041362E+0000  6.454022E-0001
 -1.450264E+0000 -2.441377E+0000
  2.398531E+0000 -3.302465E+0000
  1.025341E+0000  2.081850E+0000
 -5.664236E-0001  7.358081E-0001
 -1.280263E+0000 -1.142093E+0000
  1.380625E+0000 -1.255863E+0000
 -9.977440E-0001  2.788856E+0000
 -5.986604E-0001 -3.614510E+0000
 -1.447042E+0000 -1.145787E+0000
  1.222065E+0000 -1.150782E+0000
  8.844487E-0002  1.163942E+0000
 -3.113832E+0000  1.153795E+0000
  1.994583E-0001 -2.726543E+0000
 -5.500799E-0001  7.484955E-0002
 -9.401774E-0002  2.355768E+0000
  7.481772E-0001 -1.335924E+0000
  9.792388E-0001 -1.219392E+0000
 -4.428194E-0002 -2.067882E+0000
  1.403095E+0000 -1.686452E-0001
  1.609364E+0000  2.208041E-0002
 -1.693858E+0000  8.055703E-0001
 -2.306516E+0000 -3.754667E+0000
  3.641931E+0000 -7.345967E-0001
  9.721247E-0002  7.538139E-0001
 -1.182400E+0000  2.323958E+0000
 -1.792171E-0001  7.845962E-0001
 -1.765920E+0000 -1.135753E+0000
  2.437704E+0000  1.100586E+0000
 -4.132828E+0000  9.660693E-0002
  1.416655E+0000 -3.285727E-0001
 -2.161621E-0001  1.234976E+0000
  6.124286E-0001 -1.267691E+0000
 -1.337769E+0000  6.975187E-0001
  1.411894E+0000  1.849750E+0000
 -4.966798E-0001 -2.012875E+0000
  1.668568E+0000  4.150681E-0001
  1.691534E+0000  5.890611E-0001
 -3.166106E+0000 -2.459810E+0000
  9.176220E-0001  1.494928E-0001
  1.858958E+0000  5.634571E-0001
 -2.319985E+0000  9.564468E-0001
  3.259008E-0001 -1.875275E+0000
  3.803093E-0001 -2.455688E+0000
 -9.297826E-0001 -7.408689E-0002
  6.035805E-0001  3.675336E+0000
 -1.511747E+0000 -2.940047E-0001
  3.656890E-0001 -1.289718E+0000
  3.302591E+0000 -1.855073E+0000
  1.506102E+0000  1.796998E+0000
 -1.484240E+0000  3.004277E+0000
 -1.271500E+0000 -4.866198E+0000
  2.417460E+0000 -1.703336E+0000
  2.541346E+0000  6.086324E+0000
 -1.610944E+0000  2.996474E+0000
 -4.638674E+0000 -2.866524E+0000
  2.969731E+0000 -3.252258E+0000
  4.096648E+0000  1.718635E+0000
 -1.550075E+0000  4.484824E+0000
 -3.159626E+0000 -1.072019E+0000
  1.378919E+0000 -2.359002E+0000
  1.318898E+0000  2.993040E+0000
 -3.243626E+0000  1.690303E+0000
 -5.028272E-0001 -1.915135E+0000
  2.336783E+0000 -4.697271E+0000
  4.654174E-0001 -8.782727E-0001
  1.216608E+0000  1.317170E+0000
 -2.194300E+0000 -1.752891E-0001
  2.767817E-0001 -1.337427E+0000
  2.084812E+0000  1.471161E+0000
 -2.001978E+0000  2.358585E+0000
 -4.755724E+0000 -2.603077E+0000
  4.388877E+0000 -2.748237E+0000
  6.338851E-0001  5.222594E+0000
 -2.952779E+0000 -4.655945E-0001
 -4.328133E+0000 -5.693290E+0000
  3.999149E+0000 -4.575232E+0000
  3.822943E+0000  4.553545E+0000
 -3.368505E+0000  3.793357E+0000
 -2.540421E+0000 -6.198138E+0000
  1.506504E+0000 -1.052909E-0001
  2.828140E+0000  2.230967E+0000
 -3.428264E+0000  1.639822E+0000
 -4.044026E-0001 -2.550417E-0001
  2.205213E-0001  1.389917E+0000
 -3.199898E-0001  3.953788E+0000
 -2.334381E+0000 -9.990143E-0001
  7.155377E-0001 -3.913240E+0000
  7.595812E-0001  1.520035E+0000
  1.341133E+0000 -2.694112E-0001
 -3.712249E+0000 -1.670741E+0000
  1.573012E+0000 -2.859477E+0000
  2.849982E+0000  4.170576E-0001
  1.871583E+0000  2.958844E-0001
 -5.401021E-0001  4.689535E-0001
  5.027180E-0001 -2.029423E-0001
 -1.194020E+0000  1.288904E+0000
 -1.014609E+0000 -1.799728E+0000
  1.379527E+0000 -2.328884E+0000
  2.738528E-0001 -1.744120E+0000
  9.953077E-0001  9.658055E-0001
  7.164872E-0001  6.532527E-0001
 -2.340840E+0000  3.605898E+0000
  1.381238E+0000 -3.536579E+0000
 -8.801033E-0001  1.555424E+0000
  7.682092E-0001  2.575860E+0000
 -8.382066E-0001  1.405474E-0001
 -2.293677E+0000  1.924663E-0001
  2.609131E+0000 -1.028549E+0000
  1.895260E+0000 -1.300002E+0000
 -1.106209E+0000  1.161845E+0000
  2.076321E-0001  3.661891E+0000
 -5.685241E-0001 -7.100222E-0001
 -2.215217E-0001  1.345838E+0000
 -1.605269E-0002 -1.358640E+0000
  1.658588E-0001 -4.949174E-0001
 -1.566704E+0000  2.640135E-0001
 -6.874213E-0002  2.676238E-0001
  9.869623E-0001 -1.756006E+0000
  5.466796E-0002  3.193675E+0000
 -2.659147E-0001  6.786454E-0001
  1.817095E-0001  3.505347E-0001
  2.451183E+0000 -7.414177E-0001
 -1.880852E+0000  2.571921E+0000
 -2.821353E-0001 -5.803660E-0001
 -1.007752E+0000 -4.102321E+0000
  1.091240E+0000  2.892277E+0000
 -9.529646E-0001  4.307391E+0000
 -1.569454E+0000 -5.471766E-0001
 -2.706171E+0000  1.077486E+0000
  3.481742E+0000 -4.585893E-0001
 -1.149769E-0001  4.749933E+0000
 -2.862439E+0000 -6.028734E-0001
 -2.869529E-0001 -3.345508E+0000
  4.641735E+0000  1.171558E+0000
 -1.653223E+0000  3.797516E+0000
 -3.110327E+0000 -1.499667E+0000
  1.632238E+0000 -4.069790E+0000
  4.797917E+0000  2.629169E+0000
 -5.502570E-0001  4.030929E+0000
 -6.621297E+0000 -1.924367E+0000
  3.260474E+0000 -5.160713E+0000
  3.568252E+0000  1.977184E+0000
  2.852916E-0001  1.843269E+0000
 -2.263171E+0000  1.553107E+0000
 -2.282882E+0000 -1.003606E+0000
  2.324027E+0000 -1.573492E+0000
 -3.491391E-0001  1.678499E+0000
 -4.542764E+0000  1.567867E+0000
  1.186896E+0000 -2.615601E+0000
  7.775723E-0002  1.971691E+0000
  4.820844E-0002  4.830922E+0000
 -3.279252E+0000  1.984062E+0000
 -1.221795E+0000 -1.880942E+0000
  3.148060E+0000 -1.014405E+0000
  3.109429E+0000  1.931156E+0000
 -1.602252E+0000  4.042367E+0000
 -2.095761E+0000 -1.198923E+0000
  1.146045E+0000 -3.310945E+0000
  3.261851E+0000 -3.264665E-0001
 -1.850251E+0000  1.928418E+0000
 -3.422329E+0000 -1.530967E+0000
 -9.221775E-0002 -1.556364E+0000
  4.722753E+0000  1.843947E+0000
 -1.689151E+0000  1.352424E+0000
 -3.519884E+0000 -3.438789E+0000
  1.457053E-0001 -1.301706E+0000
  1.833743E+0000  4.828576E+0000
 -2.164474E+0000  3.097117E+0000
 -3.107010E+0000 -4.189233E+0000
  9.674474E-0001 -4.033916E+0000
  6.254740E+0000  4.902747E-0001
 -2.570385E+0000  5.668517E+0000
 -2.789740E+0000 -1.190688E+0000
  5.303379E-0001 -3.004566E+0000
  4.154389E+0000  1.000230E+0000
  2.950714E-0001  3.929656E+0000
 -4.442365E+0000 -1.588149E+0000
 -1.788877E-0001 -5.295100E+0000
  4.412191E+0000  1.766696E+0000
  7.954326E-0001  3.581630E+0000
 -3.691777E+0000  2.439123E+0000
 -4.600172E-0001 -1.886256E+0000
  1.853870E+0000 -2.640503E+0000
  1.206592E+0000  3.710582E+0000
 -1.436620E+0000  2.177311E-0001
 -1.796579E+0000 -3.194254E+0000
  1.003354E+0000 -1.710443E+0000
 -1.320788E+0000  4.699629E+0000
 -1.770115E+0000  1.013372E+0000
 -1.340468E+0000 -2.283627E+0000
  1.757359E+0000  5.131413E-0002
 -1.440727E+0000  3.046903E+0000
 -4.636734E-0001  2.710893E+0000
 -2.568696E+0000 -1.454449E+0000
  6.193261E-0001 -1.390613E+0000
  2.433595E+0000  1.884260E+0000
 -6.688707E-0001 -9.614149E-0001
  6.719277E-0001  1.302768E+0000
 -7.004574E-0001 -1.901204E+0000
 -1.688437E-0001 -5.912792E-0001
  1.077000E+0000  1.940437E-0001
 -9.437083E-0001  1.687259E+0000
 -1.876561E+0000 -1.084630E-0001
  2.677420E+0000  1.879222E+0000
 -3.986537E-0001  1.320698E+0000
 -1.796899E+0000  4.763679E-0001
  1.629819E+0000 -2.944455E+0000
  1.227458E+0000  9.047512E-0001
 -1.214714E+0000  2.441943E+0000
  1.061062E+0000  1.341880E+0000
 -6.708350E-0001  1.377601E+0000
  1.543879E+0000  6.123114E-0001
  1.224821E-0002  6.831323E-0001
 -8.672530E-0001  3.209907E-0001
  1.891997E+0000 -9.731867E-0002
  3.599927E-0001  2.961564E-0001
  3.419486E-0001  1.167907E+0000
 -2.609414E+0000 -1.954589E+0000
  2.544994E+0000 -3.201250E+0000
 -3.234624E-0002  2.897548E+0000
 -1.014235E+0000  1.089068E+0000
 -2.389067E+0000 -3.383993E+0000
  1.367844E+0000  3.494128E-0001
  2.472996E+0000  2.341345E+0000
 -1.396331E+0000  3.525477E+0000
 -2.019046E+0000 -3.009926E+0000
  2.550295E+0000 -2.216797E+0000
  3.142319E+0000  4.770053E+0000
 -1.951376E+0000 -1.342290E-0001
 -1.182773E+0000 -1.634208E+0000
  1.054158E+0000 -2.891023E+0000
  4.487140E+0000 -1.179902E+0000
 -2.024973E+0000  3.915171E+0000
 -5.284182E+0000 -4.154570E-0001
  2.159351E+0000 -2.354495E+0000
  2.432250E+0000  6.744796E-0001
 -4.089116E-0001  3.508040E+0000
 -1.884140E+0000 -8.815764E-0001
 -6.884991E-0001 -3.993917E+0000
  3.848598E+0000  4.718415E+0000
 -3.707635E+0000  8.979278E-0001
 -2.612587E+0000 -2.724764E+0000
  1.314947E+0000 -2.646798E+0000
  1.701204E+0000  4.114007E+0000
 -1.863317E+0000  1.076558E+0000
 -2.985999E+0000  1.051858E+0000
 -5.343911E-0002 -2.808126E+0000
  4.520639E+0000 -5.094506E-0001
 -2.301814E+0000  3.598596E+0000
 -1.099896E+0000 -1.220120E+0000
  2.212540E+0000 -5.587681E-0001
 -4.393736E-0001  3.002205E+0000
 -1.359718E+0000  1.311972E+0000
 -2.162450E+0000 -6.955099E-0001
  2.684386E+0000 -1.223356E+0000
  9.999686E-0001  2.787332E+0000
 -3.645351E+0000  9.300451E-0002
 -1.380649E+0000 -3.982418E+0000
  1.675854E+0000 -7.593883E-0001
  7.566982E-0001  3.995756E+0000
 -1.613932E+0000  2.131492E+0000
 -3.961769E+0000 -1.327550E+0000
  3.952897E+0000 -2.669461E+0000
  1.373694E+0000  4.274303E+0000
 -2.488353E+0000  2.680239E+0000
 -3.555014E+0000 -1.293071E+0000
  3.571679E+0000 -1.705837E+0000
  1.219501E+0000  3.061351E+0000
 -6.514584E-0001  2.391016E-0001
 -4.726289E+0000 -1.828665E+0000
  2.035828E+0000 -1.199211E+0000
  9.217349E-0001  2.698073E+0000
 -1.480640E+0000 -1.080742E+0000
 -2.739503E+0000 -1.731888E+0000
  4.039952E+0000 -3.433048E+0000
  1.844998E+0000 -1.901698E-0001
 -7.771877E-0001  2.391695E+0000
 -8.813660E-0001 -1.043702E+0000
 -5.709604E-0001 -7.791916E-0001
  1.864485E+0000  7.705049E-0001
 -1.481279E-0001  1.613047E+0000
 -1.533451E+0000 -2.102852E+0000
  1.153047E+0000 -1.737808E+0000
  5.250371E-0001  9.246906E-0001
 -5.099008E-0001  2.785508E+0000
  3.082793E-0001 -2.960755E+0000
  9.740189E-0001  5.947346E-0001
  7.862800E-0001  1.688731E+0000
  1.632366E-0001 -1.426188E+0000
 -3.047786E-0001 -2.795633E+0000
  1.738946E+0000 -1.345146E+0000
  4.058573E+0000  9.932500E-0001
 -3.435646E+0000  9.070850E-0001
  2.651523E+0000 -2.461926E+0000
 -1.434459E+0000  2.827746E+0000
  1.868980E+0000  6.496886E-0001
 -2.799222E+0000  1.817111E+0000
  7.393735E-0001 -4.092292E-0001
  2.788497E+0000  1.144102E+0000
 -1.158937E+0000  2.633387E+0000
 -2.260913E+0000 -3.808300E-0002
  4.197986E+0000  3.967045E-0001
  1.146154E+0000  2.173164E+0000
 -8.921536E-0001  3.928772E+0000
 -4.615883E+0000 -3.304451E+0000
  1.698323E+0000 -4.294387E+0000
  2.423789E+0000  1.761240E+0000
  1.757803E+0000  2.937388E+0000
 -7.255188E+0000 -1.933425E+0000
  1.978769E+0000 -5.997319E+0000
  3.114863E+0000  2.722270E+0000
 -4.507709E-0001  5.910832E+0000
 -4.699081E+0000 -1.237554E+0000
  1.609287E+0000 -7.868726E+0000
  3.548949E+0000  4.576041E-0002
 -2.699185E+0000  5.642730E+0000
 -5.598481E-0001 -2.410067E+0000
 -2.252248E+0000 -6.497359E+0000
  2.728619E+0000 -1.149835E+0000
  1.541333E+0000  2.880399E+0000
 -4.810239E+0000 -1.913245E+0000
  1.768635E+0000 -4.991157E+0000
  2.119467E+0000  1.492108E+0000
 -1.490001E+0000  3.706062E+0000
 -2.610246E+0000 -1.075673E+0000
  3.235156E+0000 -3.940166E+0000
  1.269756E+0000  2.021685E+0000
 -6.162809E-0001  2.674164E+0000
 -1.547188E+0000  1.369218E+0000
 -1.311145E+0000 -1.081547E+0000
  1.570644E+0000  6.425778E-0002
 -2.764158E+0000  8.566936E-0001
  7.599639E-0001 -2.206259E+0000
  7.050321E-0001  1.712361E-0001
  2.081108E+0000 -1.457635E-0001
 -1.439467E+0000 -7.254562E-0002
 -1.448013E-0001 -2.446305E+0000
 -9.000596E-0001  4.769109E-0001
  3.071642E+0000  2.630480E+0000
 -1.650506E+0000  1.068504E+0000
 -2.517642E+0000 -1.525450E+0000
  3.493176E-0001 -5.090525E+0000
  3.675004E+0000  1.708065E+0000
 -1.906853E-0001  3.167879E+0000
 -2.641648E+0000 -4.137322E-0002
  1.170129E+0000 -3.041814E+0000
  1.469287E+0000  2.174862E+0000
  1.251674E+0000  7.521752E-0001
  7.373398E-0001 -8.744011E-0001
 -4.797695E-0001  1.048097E+0000
 -8.772027E-0001 -4.087529E+0000
  9.501081E-0001  8.250550E-0001
  1.895018E+0000 -2.376180E+0000
 -1.992580E+0000  1.285692E+0000
  1.503790E+0000  1.921672E-0001
  1.604127E+0000 -1.507190E+0000
  1.870560E+0000 -2.708608E-0001
 -2.210112E+0000  6.382699E-0002
  1.407974E+0000 -2.920841E+0000
  2.481132E-0001 -1.943076E+0000
  7.424169E-0001 -9.342760E-0001
  1.796176E+0000  5.661573E-0001
 -2.980966E+0000  4.563586E-0001
  4.387231E-0001 -5.208986E-0001
  2.352871E+0000  3.726492E+0000
 -5.826180E-0001  2.384253E+0000
 -2.569335E+0000  1.185878E+0000
  1.125063E+0000 -1.235344E+0000
  2.847520E+0000 -4.870622E-0001
 -2.062072E+0000  1.529742E+0000
 -2.512826E-0001 -2.583407E+0000
  2.327691E+0000 -7.585100E-0001
  1.351814E-0001  1.783731E+0000
 -1.131530E+0000 -9.440245E-0001
 -1.964618E+0000 -9.941919E-0001
  9.683884E-0001 -2.323073E+0000
 -1.796692E-0001  1.112938E+0000
  2.360484E+0000  1.780664E+0000
 -2.823418E+0000 -1.375680E+0000
 -1.336736E+0000 -3.197410E+0000
  7.244656E-0001 -2.361719E+0000
  2.642225E+0000  1.094385E+0000
  5.230597E-0001  1.236427E+0000
 -5.014242E+0000  1.662008E+0000
  2.073609E+0000 -3.415209E+0000
 -1.449128E+0000 -1.001556E+0000
  1.876544E+0000  1.070457E-0001
  7.556666E-0001  5.398251E-0001
 -1.240413E+0000 -1.978130E+0000
 -4.099053E-0001  4.340567E-0001
  2.229111E-0001  2.098539E+0000
 -2.093376E+0000  2.635908E-0001
 -2.200715E-0001  1.289683E+0000
  1.578732E+0000  1.110423E+0000
 -1.135383E+0000 -1.809184E+0000
 -2.446101E+0000 -1.986622E+0000
  2.040260E+0000 -9.596570E-0001
  3.567337E-0001  1.672708E+0000
 -1.400969E-0001  7.253072E-0001
 -2.127187E-0001 -5.939812E-0001
  6.928545E-0001 -1.363652E+0000
  2.295954E+0000  2.603968E+0000
 -3.870128E-0001  1.179191E+0000
 -2.142597E-0001  2.490183E-0001
 -2.411465E+0000 -2.152236E+0000
  2.977054E+0000 -2.931083E+0000
  2.895300E-0001  4.493796E+0000
 -1.974514E+0000 -4.899336E-0001
  6.771187E-0002 -7.227368E-0001
  2.471583E+0000 -3.201695E+0000
  1.162290E+0000 -2.477623E-0001
  5.453235E-0001  1.320200E+0000
 -2.077305E-0001  4.664791E-0001
 -6.005711E-0001 -5.326570E-0001
  1.323981E+0000 -1.076636E+0000
 -1.730572E+0000  2.007538E+0000
  2.060235E-0001 -1.860071E+0000
 -1.316247E+0000 -1.341831E+0000
  2.055859E+0000 -1.477818E+0000
 -2.140692E+0000  3.722164E-0001
 -5.912962E-0001 -4.992889E-0001
  6.634327E-0001 -2.290217E+0000
 -9.981641E-0001  2.736691E+0000
  1.356964E+0000  4.199623E-0001
 -1.012050E+0000 -4.070953E+0000
 -1.137366E+0000  1.589126E+0000
  1.514776E+0000  7.136152E-0001
 -6.877538E-0001 -1.905134E+0000
  1.012739E+0000 -1.589460E+0000
 -2.031545E+0000 -1.620573E+0000
  1.220598E+0000 -2.632923E+0000
  7.533162E-0001 -4.049148E-0001
  8.969910E-0001 -1.068139E+0000
 -3.780866E-0001 -1.639032E+0000
  1.632995E+0000 -1.587279E+0000
  9.060792E-0002 -8.712142E-0001
 -6.846670E-0001 -3.845196E-0001
  6.048371E-0002  9.095894E-0001
 -1.763308E+0000  1.123005E+0000
 -1.969434E+0000 -1.222468E+0000
  5.435451E-0001  2.919412E-0001
  1.513273E+0000  6.364674E-0001
 -1.844551E+0000  4.075170E+0000
 -2.178079E+0000 -1.187693E+0000
  1.271700E+0000 -5.203786E+0000
  6.809321E-0001  1.951648E+0000
 -1.192713E+0000  1.137884E+0000
  1.193233E-0003 -1.836324E+0000
  1.275727E+0000  3.522217E-0001
  1.863604E+0000  1.743057E+0000
 -1.179202E+0000  4.070049E-0002
  4.372060E-0001 -1.337278E+0000
 -2.775721E+0000 -1.755809E-0001
  3.810771E+0000 -2.610308E+0000
 -9.629369E-0001  4.445465E+0000
 -4.125658E-0002  1.624687E+0000
 -1.746268E+0000 -2.534753E+0000
  2.796231E+0000 -8.453401E-0002
 -9.202904E-0001  3.140332E+0000
 -2.205217E+0000 -2.048613E+0000
  8.709558E-0001 -2.505892E+0000
  1.783983E+0000 -1.230661E-0002
  5.106826E-0001  3.727823E-0002
 -1.139784E+0000  1.350369E+0000
  7.461514E-0001 -2.362825E+0000
 -1.130830E+0000  1.172413E+0000
 -9.500678E-0001 -1.402359E+0000
  1.755788E+0000 -1.756678E+0000
 -2.319794E+0000  4.553774E-0001
  7.544991E-0001 -1.307299E+0000
  7.775670E-0001 -1.416565E+0000
  3.097726E+0000  1.847540E+0000
 -7.570784E-0001  3.029047E+0000
 -1.298057E+0000 -3.904869E-0001
  5.199058E-0001 -2.449079E+0000
  1.737300E-0002  2.551339E+0000
  1.923616E-0001  2.417096E+0000
 -1.316761E+0000  2.333786E-0001
  9.934162E-0001  8.273313E-0001
  1.218848E+0000 -1.888077E+0000
 -1.115105E+0000  1.862977E+0000
 -1.220199E+0000 -7.557557E-0001
 -1.799540E+0000 -1.764556E-0001
  1.625960E+0000 -1.065168E+0000
 -1.463531E+0000  2.467007E+0000
 -2.219151E+0000  1.298054E+0000
  3.683938E-0003 -1.096939E+0000
  1.091550E+0000  8.349688E-0001
  2.310316E+0000  3.860858E+0000
 -3.662465E+0000  3.185969E-0001
 -5.778492E-0001 -3.893532E+0000
  3.197440E+0000  8.588242E-0002
  1.592795E-0002  3.833550E+0000
 -4.927934E+0000  1.268698E-0001
  4.866552E-0001 -1.067253E+0000
  5.024307E+0000 -9.524407E-0001
 -5.877701E-0001  4.083337E+0000
 -5.572469E+0000 -3.773809E+0000
  1.345875E+0000 -3.474737E+0000
  4.569194E+0000 -1.027863E-0001
 -7.177492E-0001  3.792289E+0000
 -5.389160E+0000  4.242463E-0002
  1.299872E+0000 -5.578842E+0000
  3.955568E+0000  1.800575E+0000
 -2.477550E+0000  4.692261E+0000
 -3.549717E+0000 -1.988166E+0000
  7.767337E-0001 -5.943638E+0000
  1.233484E+0000  8.984149E-0001
 -2.133493E+0000  5.401591E+0000
 -2.948028E-0001 -2.251661E+0000
 -2.175775E+0000  8.991217E-0001
  5.246776E+0000 -1.014617E+0000
 -2.970195E+0000  3.080229E+0000
 -3.302820E+0000 -4.663382E+0000
  4.404198E+0000 -4.345564E+0000
  1.779098E+0000  3.043943E+0000
 -2.247752E+0000  3.275464E+0000
 -2.847887E+0000 -2.560854E+0000
  1.482875E+0000 -3.650964E+0000
  2.666297E+0000  9.304372E-0001
 -9.619027E-0001  1.636157E+0000
 -2.603173E-0001 -1.639008E+0000
  3.183585E-0001 -4.251476E+0000
  1.219072E+0000  2.871285E+0000
  1.219770E-0001  1.343402E+0000
 -1.722107E+0000 -9.931346E-0001
  2.074253E+0000 -5.007456E-0001
  1.751939E-0001 -7.549672E-0001
  2.300709E-0001 -3.276941E-0001
  1.487778E+0000  2.216966E+0000
  8.651356E-0001  6.735834E-0001
 -2.113765E+0000  2.255823E+0000
  3.269951E+0000 -3.382843E+0000
 -2.191326E+0000  2.734697E+0000
 -1.677509E-0001 -1.019464E+0000
 -9.730779E-0001 -1.041767E+0000
  3.920435E+0000 -1.147362E+0000
  7.691294E-0001  2.818565E+0000
 -2.482303E+0000  1.090534E+0000
  2.133329E+0000 -3.156045E+0000
  2.322211E+0000  7.907114E-0001
  1.647347E+0000  3.427836E+0000
 -3.524452E+0000  4.089023E+0000
  1.684980E+0000 -1.111658E+0000
 -6.826014E-0001 -4.928795E+0000
  1.476229E+0000  2.962874E+0000
  1.506943E-0001  8.352496E-0001
 -2.055268E+0000 -1.603761E+0000
  1.304509E+0000 -4.896404E-0001
  4.860160E+0000 -1.765034E+0000
 -1.400312E+0000  4.983328E+0000
 -1.085914E+0000 -1.173872E+0000
 -2.901764E+0000  7.893409E-0001
  3.504546E+0000  1.756566E+0000
 -5.801689E-0001  2.751481E+0000
 -1.998727E+0000 -4.044169E-0001
  5.218880E-0001  6.407927E-0001
  7.035645E-0001  2.449987E+0000
 -2.275262E+0000 -2.722419E+0000
  2.052159E+0000 -3.649345E+0000
 -3.715585E-0002  1.756084E+0000
 -6.087570E-0001 -4.233230E-0001
 -1.189190E+0000 -8.881434E-0001
  3.225630E+0000  2.291596E+0000
  3.325672E-0001  2.818047E+0000
 -3.942642E+0000  2.336086E+0000
  3.130711E-0002  8.211239E-0001
 -1.410231E+0000 -3.091342E-0001
  2.271880E+0000  6.673493E-0001
 -1.675516E+0000  6.191870E-0001
 -1.061258E+0000  8.011235E-0001
  1.005448E+0000  1.833847E+0000
 -1.810386E+0000  1.115529E+0000
  2.206213E-0001 -1.652420E+0000
  1.890322E+0000 -1.887663E+0000
 -2.070815E-0001 -1.302334E+0000
 -3.652132E-0001  2.376472E+0000
  5.936785E-0002 -1.304505E+0000
  2.069246E-0001 -9.923560E-0002
 -8.485020E-0001 -8.921779E-0001
  1.332752E+0000 -2.662656E-0001
 -8.905571E-0001  1.668883E+0000
  2.335749E+0000 -2.582158E+0000
 -1.690993E+0000  1.929575E+0000
  3.890663E-0001  4.338361E-0001
  2.087512E+0000 -8.498112E-0001
 -3.046936E-0001 -1.669245E+0000
  2.854754E+0000  2.544282E+0000
 -3.745033E-0001 -2.481813E-0001
 -5.460046E-0001 -1.741866E+0000
 -8.009927E-0001 -1.529896E+0000
 -4.216303E-0001  1.412130E+0000
  1.794532E+0000  1.524647E+0000
 -2.539706E+0000  2.249156E-0001
 -4.122628E-0001  1.199386E-0001
 -3.220143E-0001  1.390877E+0000
  2.837886E+0000 -7.633787E-0001
 -4.598210E+0000  4.869574E-0001
 -5.274990E-0001 -1.530557E+0000
  2.733737E+0000  1.542137E-0001
 -3.000924E+0000  1.910644E+0000
 -1.983475E-0001 -1.293273E+0000
  7.903141E-0001 -9.289617E-0001
  6.205962E-0002  1.984284E+0000
 -1.044707E+0000 -1.524766E+0000
  1.311650E+0000 -1.475967E+0000
  2.668660E+0000  1.087629E+0000
 -1.950769E+0000  1.107719E+0000
 -1.512760E-0001 -4.206256E+0000
 -2.751947E-0001 -1.660316E+0000
  5.716095E-0001  1.784869E+0000
 -1.516322E+0000  3.757267E+0000
 -1.469503E+0000 -1.690171E+0000
  2.973545E+0000 -1.805961E+0000
 -2.441872E+0000  1.784907E+0000
  4.154293E-0001  2.181930E+0000
 -2.715918E+0000  8.856677E-0002
  3.602444E+0000 -2.574879E+0000
 -9.343423E-0001  2.403277E+0000
  4.882210E-0001  2.618112E+0000
 -1.135803E+0000 -9.876232E-0001
 -8.907737E-0001  3.730274E-0001
  4.376818E+0000 -1.554819E+0000
 -1.886634E+0000 -1.032776E-0001
  2.683104E+0000 -6.594561E-0001
 -2.532518E+0000 -9.043284E-0001
  1.534012E+0000 -3.047508E+0000
  2.783037E+0000  1.213819E+0000
 -1.122132E+0000  2.556001E+0000
  3.286697E-0001 -1.419333E+0000
 -1.149933E+0000 -1.313720E+0000
  3.069743E+0000  3.469654E+0000
 -1.863382E+0000  3.929949E+0000
 -2.156046E+0000 -1.177883E+0000
  4.395600E-0001 -9.438670E-0001
  3.607943E+0000  2.013053E+0000
 -3.798906E+0000  2.363596E+0000
 -2.756082E+0000 -3.028302E+0000
  3.053137E+0000  4.661405E-0001
  1.518463E+0000  5.471694E+0000
 -4.189075E+0000  1.003648E+0000
 -4.057491E-0001 -1.458639E+0000
  4.246154E+0000  2.576406E+0000
 -1.373325E+0000  2.100818E+0000
  9.493431E-0002 -1.114410E+0000
 -6.794373E-0001 -2.463542E+0000
  3.892044E+0000 -2.640141E+0000
 -8.356267E-0002  2.520200E+0000
 -1.886713E+0000  2.145880E+0000
 -1.070781E+0000 -1.248620E+0000
 -1.595345E+0000  1.851163E-0001
  8.467060E-0001  9.038361E-0001
  9.660572E-0001  8.522243E-0001
  1.050228E+0000 -1.086387E-0001
 -6.826760E-0001  7.459761E-0001
 -5.627794E-0001  1.229127E-0001
 -1.411607E+0000 -1.816291E+0000
  1.678974E+0000  1.590989E+0000
  1.015092E+0000  2.561074E+0000
 -3.734486E+0000  4.595256E+0000
 -3.855693E-0001 -2.493315E+0000
  2.558952E+0000 -1.195467E+0000
  4.157752E+0000  3.994742E+0000
 -2.295530E+0000  2.101929E+0000
 -4.234237E+0000 -1.529130E+0000
  3.614603E+0000 -3.013588E+0000
  1.686241E+0000  1.668189E+0000
 -1.296220E+0000  3.276384E+0000
 -3.021485E+0000  6.771330E-0002
  2.511122E-0001 -4.448400E+0000
  3.057880E+0000  6.617884E-0001
 -2.207602E+0000  5.127601E+0000
 -5.947000E-0001 -1.679290E+0000
 -3.812135E-0001 -4.474846E+0000
  2.322067E+0000  1.180351E-0001
 -7.496626E-0001  1.064034E+0000
 -1.340573E+0000 -6.090683E-0001
  6.371466E-0001 -1.366350E+0000
  2.361449E+0000  1.545017E+0000
  4.984873E-0001  2.214353E+0000
 -3.998293E+0000  1.718778E+0000
  2.037408E-0001 -3.371580E+0000
 -6.080489E-0002 -3.978858E+0000
  2.908178E+0000  5.429519E+0000
 -2.337738E+0000  3.958215E+0000
 -2.445215E+0000 -2.524068E+0000
  3.492180E+0000 -5.842227E+0000
  2.714895E+0000  2.837416E+0000
  5.655125E-0002  2.977325E+0000
 -3.592993E+0000 -3.647082E-0001
  3.285282E+0000  3.807921E-0002
  2.397146E+0000  1.420385E+0000
 -9.509115E-0001  1.139189E-0001
 -1.499183E+0000 -1.182660E+0000
  4.164464E-0001 -1.753745E+0000
  2.273329E+0000 -2.529080E+0000
  1.101813E+0000  2.531768E+0000
 -1.614294E+0000  7.725497E-0001
 -4.140995E-0001 -5.122802E+0000
  3.153267E+0000  1.203721E+0000
 -2.710824E-0001  4.154367E+0000
 -3.863685E+0000  1.755012E+0000
 -1.917211E-0001 -5.258811E+0000
  4.629506E+0000  1.110688E+0000
 -9.573775E-0001  4.296351E+0000
 -1.005062E+0000 -1.025312E+0000
 -2.011825E+0000 -2.409803E+0000
  4.685952E+0000 -5.396878E-0001
 -2.934823E+0000  4.855336E+0000
 -1.806985E+0000 -1.927884E+0000
 -1.307283E+0000 -5.634433E+0000
  5.036004E+0000 -1.836181E+0000
 -1.722089E+0000  4.108463E+0000
  2.349885E+0000 -1.165351E+0000
 -1.859206E+0000 -4.457931E+0000
  4.909014E+0000  2.482079E+0000
  1.594736E-0001  4.801425E+0000
 -2.382503E+0000 -1.280269E+0000
  1.930766E-0001 -1.065071E+0000
  7.790205E-0001  2.836468E+0000
 -3.244334E+0000  1.408700E+0000
  1.634449E+0000 -4.750807E+0000
  2.623433E+0000 -7.334814E-0001
  1.367404E+0000  3.934685E+0000
  1.941938E+0000 -8.218283E-0002
 -4.739640E+0000 -3.350151E+0000
  3.799855E+0000  1.402760E-0001
  7.770628E-0001  5.316008E+0000
 -2.967241E+0000  3.583843E-0001
 -8.184397E-0001 -4.476842E+0000
  3.679676E+0000 -3.122156E+0000
  1.994972E-0001  1.402152E+0000
 -1.205924E+0000  4.676306E-0001
  1.296185E+0000 -5.623397E+0000
 -3.474715E-0001 -4.678569E-0001
  2.098294E+0000  2.388866E+0000
 -9.211793E-0001  1.273757E+0000
 -1.161157E-0002 -3.351340E+0000
 -6.947878E-0001 -1.901438E+0000
  5.070951E+0000 -1.096900E+0000
 -9.922151E-0002  4.121265E+0000
 -3.398934E+0000  4.038294E-0001
 -2.452792E+0000  7.392415E-0001
  3.050344E+0000 -3.317315E+0000
  1.891396E-0001  3.393164E+0000
 -2.779417E+0000 -2.228293E-0001
 -3.568301E+0000 -1.194970E+0000
  2.919983E+0000 -3.120063E+0000
  2.830401E+0000  2.350108E+0000
 -3.080469E+0000 -9.657980E-0001
  7.636406E-0001 -1.458561E+0000
 -2.056166E-0001 -3.928091E+0000
  2.045498E+0000  1.771712E+0000
  6.322524E-0001  2.435252E+0000
 -4.286482E+0000 -3.644925E-0001
  3.377751E-0001 -2.536045E+0000
  1.371445E+0000 -1.787635E+0000
  2.302739E+0000  3.203643E+0000
 -2.738798E+0000  1.868767E+0000
 -1.520999E-0002 -2.267247E+0000
  7.025021E-0001 -1.194743E+0000
  1.127914E+0000  2.684886E+0000
 -4.142438E+0000  1.595331E+0000
 -5.646267E-0001 -1.810429E+0000
  2.552587E+0000 -5.518281E+0000
  2.075507E+0000  1.037592E+0000
 -7.636264E-0001  3.131841E+0000
 -1.613741E+0000 -1.766250E+0000
 -1.901916E+0000 -2.877016E+0000
  3.038651E+0000 -2.099862E+0000
  1.872573E-0001  4.780640E+0000
 -2.308942E+0000  2.893049E+0000
  1.126134E+0000 -4.981024E+0000
  3.279013E+0000  5.712043E-0002
 -1.148201E+0000  3.290647E+0000
 -5.205501E-0001  4.186424E-0001
 -7.448960E-0001  2.291180E+0000
  5.185381E-0001 -3.063096E+0000
 -1.346213E+0000  6.777111E-0001
  1.550684E+0000 -1.335849E+0000
 -3.041113E+0000 -3.811452E-0001
  2.342413E+0000 -2.042006E+0000
  2.740863E+0000  6.010552E-0002
 -2.987351E+0000  2.109770E+0000
 -4.300436E-0001 -2.429429E+0000
 -1.941638E+0000 -1.875221E+0000
  2.518754E+0000 -7.975872E-0002
  2.215268E-0001  4.056187E-0002
 -2.835867E+0000 -5.172406E-0001
  1.599501E+0000 -2.814234E+0000
  2.017899E+0000  1.800423E+0000
 -9.059469E-0001  8.405092E-0001
 -4.646839E+0000 -8.911204E-0001
  8.202426E-0001 -2.811729E+0000
  3.161835E+0000  1.203374E+0000
  1.627980E-0001  2.493750E+0000
 -3.167165E+0000  8.834645E-0001
  1.879368E+0000 -7.694675E-0001
  1.736137E+0000 -2.001205E-0001
 -2.824044E-0001  2.798383E+0000
 -9.736810E-0001  7.153628E-0002
  3.493588E-0001 -2.077812E+0000
  1.182703E+0000 -6.035853E-0001
 -2.038109E-0001 -6.976243E-0002
  1.548161E-0001 -2.721993E+0000
 -7.362309E-0001  2.853646E+0000
  4.147060E+0000  2.791593E+0000
 -6.234817E+0000  1.759150E+0000
  3.098007E+0000 -7.240584E+0000
  1.985711E+0000 -1.440007E-0001
 -1.088489E-0001  4.364746E+0000
 -2.359283E+0000 -1.238404E+0000
  3.330075E-0001 -2.719169E+0000
  2.205645E+0000  8.512674E-0001
 -2.015281E-0001  4.666160E+0000
 -3.062427E+0000 -2.261305E+0000
 -3.600316E-0002 -1.744271E+0000
  2.153692E+0000  1.248466E+0000
 -4.015020E-0001  3.686745E+0000
 -1.846891E+0000 -8.076899E-0001
 -2.141230E-0001 -2.311864E+0000
  1.696887E+0000  3.372338E+0000
  9.389716E-0001  1.335106E+0000
 -5.930808E+0000  4.310934E+0000
  7.095155E-0001 -3.713228E+0000
  3.149479E+0000 -8.177976E-0001
 -8.214966E-0001  2.342328E+0000
  4.102626E-0001  3.894798E-0001
 -2.276721E+0000  1.797033E+0000
  1.513319E+0000  5.403110E-0001
  1.784284E-0001 -3.355758E+0000
 -1.158815E+0000 -2.731424E-0001
  4.229158E-0001  1.397269E-0001
 -1.099209E+0000 -4.036118E-0001
  2.386648E+0000 -7.583336E-0001
  1.190762E+0000  2.451407E+0000
 -2.275684E+0000  2.337141E+0000
 -1.477429E+0000 -1.098351E+0000
  4.280197E+0000 -3.350437E+0000
  1.860329E+0000  3.663801E+0000
 -2.116908E+0000  1.562347E+0000
 -2.637709E+0000 -1.111613E+0000
  3.904510E+0000 -4.780599E+0000
  6.342408E-0001  1.583019E+0000
  2.467496E-0001 -3.290308E-0002
 -3.885837E-0001 -2.064237E+0000
 -1.077103E-0002 -1.322238E+0000
  2.900399E-0001  3.303904E+0000
 -1.156619E+0000 -9.781829E-0001
 -1.008962E+0000  3.239108E-0001
  2.040112E+0000 -4.063592E+0000
 -2.663911E+0000 -1.946886E+0000
  3.854444E+0000 -2.479100E-0001
 -1.600764E+0000  7.128584E-0001
 -1.225199E+0000 -9.873972E-0001
  6.632251E-0001 -2.132650E+0000
  2.373942E+0000  7.640190E-0001
 -1.571826E+0000  2.182376E+0000
  4.460961E-0001 -2.278623E-0001
 -1.593400E+0000 -3.407861E+0000
  4.849988E+0000 -6.571972E-0001
 -2.666682E+0000  5.091747E+0000
 -2.089545E+0000 -4.867133E-0001
  1.133184E+0000 -3.245310E+0000
  3.472888E+0000  2.596755E+0000
 -7.395451E-0001  3.352350E+0000
 -1.353116E+0000 -1.080480E+0000
  3.047893E-0001 -4.703281E+0000
  3.124278E-0001 -5.095158E-0004
  4.182666E+0000  2.384859E+0000
 -3.280195E+0000  3.549070E+0000
  5.109743E-0001 -2.345821E+0000
 -8.179302E-0001 -1.895812E+0000
  3.266789E+0000  4.265967E-0001
  9.280110E-0001  3.020841E+0000
 -2.870943E+0000 -3.885091E-0001
  1.094532E+0000 -3.839645E+0000
  2.412581E+0000  2.700103E+0000
 -3.173349E-0001  3.920106E+0000
 -3.075878E+0000  1.584235E+0000
 -1.508524E+0000 -4.379759E+0000
  3.713199E+0000  1.452123E+0000
  5.522953E-0001  6.075273E+0000
 -3.881192E+0000 -3.172525E+0000
  9.838816E-0001 -4.072851E+0000
  2.455338E+0000  2.396371E+0000
  1.095291E+0000  2.936058E+0000
 -6.390884E+0000  8.501307E-0001
 -8.067640E-0001 -5.754141E+0000
  5.778850E+0000 -1.166676E+0000
  2.061486E+0000  6.073542E+0000
 -4.023089E+0000  2.242992E+0000
 -2.801714E+0000 -2.787969E+0000
  5.969865E+0000 -2.895287E+0000
 -1.722654E-0001  6.426786E+0000
 -4.587830E+0000  2.425649E+0000
 -2.273188E+0000 -4.916010E+0000
  3.359551E+0000 -1.948049E+0000
  2.641396E+0000  3.632303E+0000
 -4.257425E+0000  1.522777E+0000
 -3.165084E+0000 -5.453214E+0000
  5.026833E+0000 -3.494751E+0000
  1.400122E+0000  3.896053E+0000
 -2.345213E+0000  3.011312E+0000
 -4.365025E+0000 -4.199145E+0000
  4.192181E+0000 -5.094814E+0000
  2.386728E+0000  5.051079E+0000
 -1.821356E+0000  1.955354E+0000
 -4.107812E+0000 -2.390697E+0000
  2.051901E+0000 -3.369450E+0000
  3.065748E+0000  1.448492E+0000
 -3.225053E+0000  4.206129E+0000
 -8.214773E-0001 -2.476723E+0000
 -7.067335E-0001 -2.374556E-0001
  2.388922E+0000  3.974279E+0000
 -3.070747E+0000  8.810234E-0001
  1.229381E-0001 -3.864621E+0000
  3.963434E+0000 -1.705641E+0000
  3.341519E-0001  3.946311E+0000
 -3.126948E+0000  2.575366E-0001
 -2.920691E-0001 -3.655561E+0000
  4.132981E+0000 -7.774695E-0001
  1.099032E+0000  3.256561E+0000
 -1.431959E+0000  1.422658E+0000
 -3.466881E+0000 -3.979614E+0000
  4.947306E+0000 -3.431277E+0000
  6.091867E-0001  3.965964E+0000
 -3.491268E+0000  2.565043E+0000
 -1.448634E+0000 -4.515374E+0000
  1.899443E+0000 -3.072337E+0000
  2.145846E+0000  3.962653E+0000
 -3.652301E+0000  2.194007E-0001
 -3.423037E+0000 -4.136908E+0000
  4.426245E+0000 -5.657104E-0001
  1.174106E+0000  3.840599E+0000
 -3.296804E+0000  8.729520E-0001
 -6.451004E-0001 -3.656399E+0000
  2.548614E+0000  8.102213E-0001
  1.303193E+0000  1.667768E+0000
 -7.956070E-0001 -1.565126E+0000
  1.479037E+0000 -2.164897E+0000
  4.527379E+0000  2.699702E+0000
 -7.725167E-0001  4.454271E+0000
 -3.811195E+0000 -1.860435E+0000
  1.166036E-0001 -4.558212E+0000
  6.331815E+0000 -6.951573E-0001
 -3.002482E+0000  5.580448E+0000
 -6.597205E+0000 -1.821778E+0000
  2.119992E+0000 -5.133860E+0000
  3.022301E+0000 -1.044129E+0000
 -1.399492E-0001  6.994576E+0000
 -4.417842E+0000 -1.268121E+0000
 -2.311682E-0001 -4.942161E+0000
  7.830193E+0000 -7.681846E-0001
 -7.371750E-0001  6.842118E+0000
 -4.294771E+0000 -1.522095E+0000
 -1.012640E+0000 -5.363010E+0000
  8.580073E+0000 -2.988141E-0001
 -2.515476E+0000  7.784637E+0000
 -6.290205E+0000  1.818182E+0000
 -4.605463E-0001 -8.267274E+0000
  4.996587E+0000 -9.709100E-0001
 -1.354736E+0000  6.342412E+0000
 -4.260473E+0000  5.249699E-0001
 -7.646925E-0001 -2.592802E+0000
  3.422451E+0000  1.164807E+0000
 -2.347595E-0001  7.777567E+0000
 -4.214334E+0000  1.762006E+0000
 -2.595629E+0000 -4.199400E+0000
  6.849141E+0000 -1.734782E+0000
 -6.905442E-0001  6.476306E+0000
 -3.222900E+0000 -1.877257E+0000
  6.853494E-0001 -6.587054E+0000
  2.319366E+0000  2.778117E+0000
 -1.611320E+0000  4.126671E+0000
 -2.683274E+0000 -1.711622E+0000
 -3.564555E-0001 -7.793928E+0000
  3.620852E+0000  3.544400E+0000
  3.450965E-0001  6.517446E+0000
 -5.804061E+0000  8.394306E-0001
  2.018192E+0000 -7.160916E+0000
  5.505209E+0000 -1.502986E+0000
 -1.582652E+0000  6.215907E+0000
 -4.612190E+0000 -2.343315E+0000
  2.520847E-0001 -4.612609E+0000
  4.213406E+0000  1.691683E+0000
 -6.036379E-0001  3.146125E+0000
 -1.764815E+0000 -4.042479E-0002
 -1.093826E+0000 -5.308137E+0000
  1.206159E+0000 -1.280420E+0000
  1.256011E+0000  2.629543E-0001
 -7.191446E-0001  2.619716E+0000
 -1.775887E+0000  2.402588E+0000
  1.231954E+0000 -1.100951E+0000
  6.308464E-0001  1.433915E+0000
 -1.986029E+0000  3.298835E+0000
 -1.664747E+0000 -1.102357E+0000
  4.050208E-0001 -1.021279E+0000
  5.443635E+0000  7.388232E-0001
 -3.082903E+0000  9.611692E-0001
 -1.148512E+0000 -3.796257E+0000
  2.583173E+0000 -1.928431E-0001
  2.773594E+0000  9.410174E+0000
 -5.498299E+0000 -1.708659E+0000
  2.032770E-0001 -8.153925E+0000
  4.903308E+0000 -1.780575E+0000
  3.112662E+0000  8.144663E+0000
 -5.721287E+0000  3.715093E+0000
 -4.278518E+0000 -7.823611E+0000
  6.153533E+0000 -2.118550E+0000
  7.689842E-0001  8.469182E+0000
 -5.950137E+0000  1.661622E+0000
 -3.178660E+0000 -5.979412E+0000
  5.871318E+0000 -3.228667E+0000
  1.504779E+0000  2.939509E+0000
 -2.062229E+0000  9.984715E-0001
 -3.605845E+0000 -2.827852E+0000
  3.303456E+0000 -1.665638E+0000
  2.448008E+0000  1.412392E+0000
 -3.103259E+0000  3.473007E+0000
 -9.585861E-0001 -3.011987E+0000
  2.743918E+0000 -1.721689E+0000
  5.012132E-0001  4.920421E+0000
  5.678134E-0001 -6.419943E-0001
 -3.040656E+0000  1.563141E+0000
  2.134141E+0000 -1.093739E+0000
  2.796079E+0000 -1.399848E+0000
 -2.328111E+0000  1.535128E+0000
 -3.426259E-0001 -1.619841E+0000
  2.017226E+0000 -9.627756E-0001
 -6.655285E-0001  3.072913E+0000
 -1.201559E+0000  5.776259E-0001
 -1.124130E+0000 -2.699066E+0000
  3.793245E+0000  1.799462E+0000
 -2.716252E+0000  5.701319E+0000
 -2.450675E+0000 -1.513584E+0000
 -1.278995E+0000 -3.282752E+0000
  2.913327E+0000  2.726840E+0000
 -7.205116E-0001  2.102836E+0000
 -2.803309E+0000 -1.583308E-0001
 -9.418451E-0001 -3.506867E+0000
  4.136390E+0000 -1.981183E+0000
 -1.871865E+0000  5.321330E+0000
 -2.423261E+0000 -1.578703E+0000
 -2.185420E-0001 -1.521808E+0000
  2.709929E-0002 -2.911445E+0000
  5.972948E+0000  1.683674E-0001
 -4.302953E+0000  1.935053E+0000
 -2.327717E+0000 -7.971074E-0001
  2.414575E+0000 -3.948681E+0000
  2.624719E+0000  1.397109E+0000
 -2.708831E+0000  5.048552E+0000
 -1.813145E+0000 -2.291317E+0000
 -3.401404E-0001 -2.514305E+0000
  3.791110E+0000 -7.295730E-0001
 -1.624703E+0000  1.407072E-0001
 -5.634702E+0000  1.950406E+0000
  1.349321E+0000 -3.182339E+0000
 -7.557404E-0001  1.926402E+0000
 -1.004385E+0000  3.028585E+0000
 -2.131271E-0002 -8.695858E-0001
  1.243574E+0000 -2.916940E+0000
  1.643629E-0001  2.131909E+0000
  2.057015E-0001 -2.179950E-0001
 -1.233363E+0000  2.169738E+0000
 -1.667602E+0000 -3.583241E+0000
  1.888815E+0000  8.772093E-0001
  5.909276E-0001  3.774017E+0000
 -2.645121E+0000  1.260558E-0001
  1.754503E+0000 -1.930429E+0000
  2.783569E+0000 -7.199192E-0001
 -1.563144E+0000  3.836988E+0000
  4.780465E-0001  2.027895E+0000
 -4.108103E+0000 -2.004463E+0000
  1.367627E+0000 -1.326314E+0000
  7.223834E-0002  2.532337E+0000
 -1.308665E+0000  4.035027E+0000
 -1.584112E+0000 -1.533649E+0000
 -6.957128E-0002 -2.742600E+0000
  1.584553E+0000  1.300890E+0000
  7.877912E-0001  2.751598E+0000
 -1.476359E+0000 -4.042959E+0000
 -7.931729E-0001 -1.094016E+0000
  1.410774E+0000  1.104805E+0000
 -1.990268E+0000  2.062988E+0000
 -4.065205E+0000 -5.379470E-0001
  3.725952E+0000 -4.690166E+0000
  1.413461E+0000  1.378501E+0000
 -1.190082E+0000  2.877606E+0000
 -1.198416E+0000 -2.615688E+0000
  2.689233E+0000 -2.466832E-0001
  1.181970E+0000  8.990096E-0001
 -1.587365E+0000  1.870260E-0001
 -2.045226E+0000 -1.554537E+0000
  3.224848E-0001 -2.403213E+0000
  3.623557E+0000  1.622957E+0000
 -1.496123E+0000  3.533408E+0000
 -1.636173E+0000 -1.841245E+0000
  2.018804E-0001 -1.206032E+0000
  1.239797E+0000  4.283491E+0000
 -1.224089E+0000  1.459263E+0000
  2.175567E+0000 -2.520682E+0000
  2.884777E+0000  2.613556E+0000
 -1.998314E-0001  3.769630E+0000
 -1.702727E+0000  1.142958E+0000
 -5.325265E-0001 -1.813387E+0000
 -4.268067E-0001  2.857435E-0002
  4.964614E-0001  3.002313E-0001
  6.433504E-0001  2.231930E+0000
 -1.724896E+0000 -6.302114E-0001
 -1.024639E+0000 -1.306636E+0000
  3.272947E+0000 -3.210916E+0000
  1.858545E+0000  2.890815E+0000
 -3.493230E-0001  5.001704E-0001
 -2.415593E+0000 -6.160289E-0001
  1.196752E+0000 -3.577224E+0000
  3.631468E+0000  1.825044E-0001
 -1.868399E+0000  4.358292E+0000
 -2.136196E+0000 -1.403338E+0000
 -3.876881E-0001 -2.921076E+0000
  2.958606E+0000 -1.263520E+0000
 -5.109265E-0001  4.397915E+0000
 -2.478195E+0000 -2.062456E+0000
 -1.028202E+0000 -6.410238E+0000
  2.396590E+0000 -1.807606E+0000
 -6.431408E-0001  4.819437E+0000
 -1.281257E+0000  2.474546E+0000
 -2.664745E+0000 -3.819027E+0000
  4.152454E+0000  8.748865E-0001
  2.498459E+0000  4.970563E+0000
 -7.532426E+0000 -6.359929E-0001
  1.359386E+0000 -4.112441E+0000
  3.727317E+0000  3.426146E+0000
 -1.069399E+0000  1.138178E+0000
 -4.125002E+0000 -1.263486E+0000
  5.314402E-0001 -4.268651E+0000
  1.183206E+0000  3.566203E+0000
  7.136150E-0001  3.829053E+0000
 -3.254867E+0000 -1.915975E-0001
  3.250534E-0001 -5.406984E+0000
  3.071298E+0000  3.069015E+0000
  6.650062E-0001  6.276709E+0000
 -4.281819E+0000  1.660367E+0000
 -6.746759E-0001 -5.612374E+0000
  1.106815E+0000  8.422273E-0001
  3.502889E+0000  6.286801E-0002
 -1.199626E+0000  2.001723E+0000
 -2.280174E+0000 -2.505000E+0000
  4.276089E+0000  8.119696E-0001
 -2.774615E-0001  1.202754E+0000
 -2.179787E+0000  1.029716E+0000
  5.772326E-0001 -2.669302E+0000
  8.940169E-0001  2.603865E+0000
  2.795419E+0000  7.376757E-0001
 -5.220470E+0000 -1.237580E+0000
  2.829593E+0000 -2.696633E+0000
  1.341454E+0000 -2.092878E+0000
  7.375198E-0001  3.607287E+0000
 -1.336492E+0000 -2.067247E-0002
 -2.260020E+0000 -4.235698E-0003
  4.534771E+0000 -2.179387E+0000
 -5.563125E-0001  4.142212E+0000
 -2.181871E+0000 -4.953973E-0001
 -1.769956E+0000 -3.899208E+0000
  4.116515E+0000 -4.389316E+0000
 -8.733785E-0002  6.594610E-0001
 -2.491626E+0000 -8.054029E-0001
  2.955115E-0001 -3.256081E+0000
  1.739568E+0000  1.789105E+0000
 -6.215454E-0001 -1.077141E+0000
  4.987404E-0001  2.197383E+0000
 -3.733436E+0000 -3.457402E+0000
  4.266361E+0000 -2.681023E+0000
  8.406022E-0001  5.511510E+0000
 -1.254420E+0000  3.798250E-0001
  4.091699E-0002 -1.885547E+0000
  2.282084E+0000 -6.511342E-0001
 -5.432122E-0001  1.501131E+0000
  1.882464E-0001  2.799911E+0000
 -8.384437E-0001  1.488615E+0000
  5.037673E-0001  2.743462E-0001
  7.325908E-0001  1.200459E+0000
  3.704799E-0001 -2.267593E-0001
 -1.054593E+0000  2.025159E+0000
 -1.231377E+0000 -2.368080E+0000
 -3.370383E-0001 -3.601471E+0000
  2.562391E+0000  4.436105E-0002
  1.103864E+0000  3.129168E+0000
 -1.135430E+0000 -5.413993E-0001
  1.103142E+0000 -1.657473E+0000
  1.110687E-0001  2.781002E+0000
  3.934389E-0001  2.164548E+0000
 -1.044924E+0000 -3.015656E+0000
  1.755961E+0000 -8.572641E-0001
  2.110127E+0000  3.383918E+0000
 -4.506195E+0000  5.727343E+0000
 -1.227001E+0000 -3.380268E+0000
  3.098093E+0000 -3.480459E+0000
  2.615811E-0001  2.727280E+0000
  1.149722E+0000  4.449575E+0000
 -1.932127E+0000 -5.695918E-0001
  7.707407E-0001 -1.948842E+0000
  3.279393E+0000  1.864764E+0000
 -1.825495E+0000 -1.655415E+0000
 -2.458838E-0001  4.277781E-0001
 -1.378196E-0001 -3.571431E+0000
 -3.061360E-0001 -1.652159E+0000
  1.019554E+0000 -5.632145E-0002
 -9.370879E-0002  3.490591E+0000
  7.967627E-0001  1.437742E+0000
 -2.034816E+0000 -2.135285E+0000
  2.316759E+0000  2.440121E+0000
  1.918940E+0000  2.787967E+0000
 -3.491305E+0000  7.329100E-0001
  8.378081E-0001 -1.519986E+0000
  5.064233E-0001 -9.264911E-0001
 -2.581824E-0001  1.848101E+0000
 -1.272730E+0000  1.404346E+0000
  5.933608E-0001 -4.468347E-0001
  1.192518E+0000 -7.852066E-0002
 -1.161650E+0000 -9.119984E-0001
  1.737286E+0000 -8.031536E-0001
 -2.568077E+0000  1.248694E+0000
  4.208405E+0000 -4.809236E+0000
 -9.412481E-0001  1.156582E+0000
  7.196155E-0001 -1.243612E+0000
 -2.964753E+0000  1.028164E+0000
  1.970688E-0001 -4.993034E+0000
  3.595864E+0000 -2.030147E+0000
 -6.319324E-0001  1.153463E+0000
 -7.477412E-0001  2.198958E+0000
 -3.396129E-0001 -1.460633E+0000
 -3.980229E+0000 -4.049407E+0000
  4.311710E+0000  2.127299E+0000
  3.947712E-0002  5.374180E+0000
 -2.531857E+0000 -1.144508E+0000
  2.521269E+0000 -4.518339E+0000
  2.308259E+0000  2.179409E+0000
 -4.672073E-0001  2.695830E+0000
 -4.852565E+0000  9.633203E-0001
  2.252646E+0000 -1.308209E+0000
  2.086976E+0000  2.320933E+0000
 -1.566178E+0000  2.662724E+0000
 -2.399860E+0000 -3.698494E+0000
  2.285167E+0000 -2.653925E+0000
  5.153521E+0000  2.132730E+0000
 -1.254625E+0000  3.129508E+0000
 -1.947724E+0000 -3.153105E+0000
  1.660527E+0000 -3.622980E+0000
  2.212536E+0000  4.349717E+0000
 -1.527320E+0000  3.631487E+0000
 -2.709055E+0000 -2.452603E+0000
  2.692976E+0000 -2.253557E+0000
  1.345416E+0000  3.098860E+0000
 -4.136435E+0000 -1.284102E-0001
  1.189512E+0000 -2.454109E+0000
  3.124840E+0000 -7.939471E-0001
  1.005798E+0000  1.226770E+0000
 -8.347443E-0001 -2.309155E-0001
  6.648235E-0001 -2.671391E+0000
  2.728123E+0000 -2.392041E+0000
 -1.815885E-0001  6.217335E-0001
 -1.330519E+0000 -1.264228E+0000
 -1.841607E+0000 -2.370254E+0000
  3.774870E+0000 -5.290070E-0001
  9.317645E-0001  2.037934E+0000
 -1.463840E+0000  6.316697E-0002
 -3.537533E+0000 -2.424675E+0000
  3.756054E+0000 -6.069061E-0001
 -1.859220E+0000  3.155060E+0000
 -3.489064E-0001 -2.296564E+0000
  1.101770E+0000 -7.504936E-0001
 -4.710126E-0001  3.391610E+0000
 -1.601742E+0000 -1.616864E+0000
  1.393006E+0000 -2.287097E+0000
  6.454713E-0001  1.899012E+0000
 -9.232356E-0001  2.265550E+0000
 -2.970563E+0000 -3.693670E+0000
  4.947346E-0001 -4.519035E+0000
  3.222460E+0000  4.411161E+0000
 -9.010672E-0001  3.798413E+0000
 -5.583350E+0000 -3.175165E+0000
  3.047423E+0000 -3.117560E+0000
  2.825549E+0000  1.500639E+0000
 -1.078521E+0000  5.277685E+0000
 -1.680028E+0000 -1.989301E+0000
 -6.702837E-0001  1.293424E-0001
  2.671162E+0000 -4.798958E-0001
 -3.878273E-0001  3.112953E+0000
  1.090474E+0000 -1.552773E+0000
 -1.879021E+0000 -2.557259E+0000
  2.045789E+0000 -3.043400E+0000
  3.976643E+0000  1.820600E+0000
 -3.009944E+0000  3.100951E+0000
 -3.807878E+0000 -3.286148E+0000
  5.277016E+0000 -3.319623E+0000
  2.529707E+0000  3.122057E+0000
 -2.873704E+0000  1.893481E+0000
 -3.251705E+0000  4.422717E-0001
  3.623223E+0000 -2.529759E+0000
  2.126514E+0000  1.603646E+0000
 -2.771421E+0000  3.766006E+0000
 -1.881824E-0001 -4.828768E+0000
  6.541689E-0001  5.934262E-0002
  2.937981E+0000  8.324248E-0001
 -1.225336E+0000  4.899890E+0000
 -5.023337E+0000 -8.620010E-0001
  9.167956E-0001 -4.161734E+0000
  1.237156E+0000  2.852283E+0000
  7.908874E-0002  2.379079E+0000
 -1.782836E+0000 -3.444894E-0001
  3.463578E-0001  1.353678E+0000
 -1.133023E+0000 -2.845161E+0000
  3.352713E+0000  2.301173E+0000
  7.460432E-0001  2.165212E+0000
 -1.059826E+0000  1.503213E+0000
 -3.274874E-0001 -2.733404E+0000
  6.210336E-0001 -3.774145E-0001
  2.494743E+0000  9.706660E-0001
 -2.081136E+0000  5.527267E+0000
 -1.418331E+0000  1.254159E+0000
  8.990858E-0001 -4.112827E+0000
  1.158097E+0000 -1.649260E+0000
  2.087835E+0000  1.755938E+0000
 -2.018644E+0000  2.309936E+0000
 -2.808949E+0000 -1.071803E+0000
  4.575415E-0001 -3.790352E+0000
  2.659747E+0000 -2.115119E+0000
  6.182803E-0001  2.581572E+0000
 -3.487308E+0000 -2.101640E+0000
  2.417327E-0001  5.644455E-0001
  6.184576E-0001  7.837845E-0001
  2.342585E+0000 -1.766601E+0000
 -1.182303E+0000 -1.571536E+0000
  1.651238E+0000  2.124408E-0001
  2.145711E-0001  1.278572E+0000
  1.028086E+0000 -3.572311E-0001
  2.764162E+0000 -2.534865E-0001
 -3.031972E+0000  1.020280E+0000
  1.437141E-0001 -8.437480E-0001
  6.933399E-0001 -1.164187E+0000
 -5.882786E-0001  2.020236E+0000
 -3.453772E-0001 -1.197180E+0000
 -5.029714E-0001 -1.404019E-0001
 -8.131873E-0001  2.475139E+0000
 -7.705523E-0002 -6.251223E+0000
 -4.155944E-0001 -1.492448E+0000
  6.244236E-0003  4.481839E-0001
  7.219338E-0001 -2.306837E+0000
  5.989717E-0001 -5.162890E-0001
  1.281938E+0000 -4.290645E-0001
 -5.576858E-0001  1.950630E+0000
 -1.242376E+0000 -4.941711E-0001
 -1.877834E-0001 -1.923184E+0000
  2.271678E-0001 -5.548664E-0002
  4.609899E-0002  2.247291E+0000
 -1.631203E+0000  1.211149E+0000
  2.380970E+0000  8.190796E-0001
 -1.232667E+0000  2.855771E+0000
 -3.796361E-0002 -1.536228E+0000
  1.049344E+0000  6.787871E-0001
  1.493088E+0000  5.257092E-0001
 -3.176104E+0000  3.720844E+0000
  5.945681E-0001 -2.764168E+0000
 -2.592802E-0001 -2.901746E+0000
  2.231868E+0000  1.579662E+0000
 -8.065210E-0001  2.453534E+0000
 -3.590335E+0000 -3.165257E-0001
  1.672758E+0000 -7.083673E+0000
  2.008911E+0000 -4.501495E-0001
  1.742414E+0000  3.660221E+0000
 -1.706699E+0000 -4.551076E+0000
 -2.329691E+0000 -2.506497E+0000
  6.071676E+0000  5.062191E-0001
 -6.146867E-0001  2.273046E+0000
 -3.321330E+0000 -6.355617E-0001
 -2.568555E+0000 -2.637427E+0000
  3.915018E+0000  1.938755E+0000
 -8.717476E-0001  6.029507E+0000
 -3.515759E+0000 -2.075320E+0000
  6.192633E-0001 -1.791033E+0000
  2.743011E+0000  2.773114E-0001
  9.333978E-0001 -1.788549E-0001
 -3.314425E+0000  1.320937E+0000
 -1.253468E+0000 -9.252510E-0001
  1.260572E+0000 -9.434848E-0002
  1.605615E+0000  5.277821E-0001
 -9.123236E-0001  1.346226E+0000
 -1.083869E+0000 -4.375425E+0000
  2.778488E+0000 -3.845104E+0000
  2.038537E+0000  4.637055E+0000
 -1.819941E-0001  1.427972E+0000
 -3.563932E+0000 -4.851020E+0000
  3.577732E+0000 -1.012839E-0001
  1.165301E+0000  1.711402E+0000
 -4.424409E-0001  2.996652E-0001
 -3.548024E+0000 -3.963625E-0001
  3.767712E+0000  1.263309E+0000
 -3.011081E-0001  1.269224E+0000
 -5.337335E+0000  1.263869E+0000
  3.334659E+0000 -4.683699E+0000
 -7.488873E-0001  2.565821E+0000
 -1.188795E+0000 -1.890138E+0000
 -4.115407E-0001 -3.532027E+0000
  7.024134E-0001  1.828006E+0000
  3.195061E+0000  9.240437E-0001
 -3.800649E+0000  3.251266E+0000
 -1.970805E+0000 -1.816012E+0000
  3.365483E+0000 -1.048851E+0000
 -2.239763E-0002  5.383575E+0000
 -1.312403E+0000 -8.939604E-0001
 -1.040637E+0000 -1.727364E+0000
  2.935621E+0000 -5.451630E-0001
  1.048587E+0000  5.267276E+0000
 -2.250273E+0000  2.444948E+0000
 -1.749769E+0000 -3.330433E+0000
  2.011809E+0000 -4.152698E+0000
  2.749993E+0000  5.632684E+0000
 -1.234944E+0000  2.302904E+0000
 -3.572916E+0000 -2.083787E+0000
  4.947854E+0000 -3.252331E+0000
  2.126096E+0000  4.764794E+0000
 -2.665791E+0000  8.742027E-0001
 -2.303409E+0000 -1.604015E+0000
  2.892552E+0000 -3.183552E+0000
  1.000550E+0000  2.852144E+0000
 -5.535924E+0000  4.393991E+0000
  1.089375E+0000 -5.330655E+0000
 -7.273413E-0001 -1.894158E+0000
  2.866174E+0000 -6.732479E-0002
 -2.828895E+0000  3.080651E+0000
 -1.699147E+0000 -2.083935E-0001
  7.245369E-0001 -2.608607E+0000
  2.312295E+0000  1.954532E+0000
 -2.387097E+0000  2.987609E-0001
 -2.192599E+0000 -2.673818E+0000
  2.569409E+0000  2.218664E+0000
  1.410442E+0000  2.174854E-0002
 -2.561564E+0000  7.965422E-0002
  2.842389E-0001 -1.407021E+0000
  2.219565E+0000 -2.286348E+0000
 -1.153877E+0000 -1.143318E+0000
  2.427898E+0000  2.184298E+0000
 -3.581195E+0000 -4.134381E-0001
 -4.957863E-0001 -3.182297E+0000
  3.434549E+0000 -1.404568E-0001
  2.338272E+0000  7.312444E-0001
 -3.372195E+0000 -4.847267E-0001
  5.490692E-0001 -3.173036E+0000
  1.737517E+0000 -1.083835E+0000
  9.399169E-0001  3.039190E-0001
 -2.347628E+0000 -2.720048E+0000
 -2.838648E+0000 -2.804824E+0000
  1.397612E+0000 -6.704656E-0001
  1.669965E+0000  5.054949E-0001
 -4.231837E+0000  9.391068E-0001
  2.313138E+0000 -3.623525E+0000
  2.735198E+0000 -5.826068E-0001
 -1.887822E+0000  2.630259E+0000
 -1.930051E+0000 -1.955157E+0000
 -5.387296E-0001 -2.588135E+0000
  1.150858E+0000 -2.119373E+0000
  2.094722E+0000  2.681805E+0000
 -1.101141E+0000  2.389252E-0001
 -1.071277E+0000 -1.564268E+0000
 -6.598676E-0001  1.061327E+0000
 -1.544416E+0000 -6.663518E-0001
  2.696376E+0000 -1.221222E+0000
  4.909014E-0001  2.209026E+0000
 -1.593725E-0001  1.233936E+0000
 -1.654853E+0000 -7.387533E-0002
  3.494998E-0001 -3.514093E+0000
 -1.124361E+0000 -2.230501E+0000
  4.356101E+0000  1.850220E-0001
 -2.049937E+0000  1.041028E+0000
 -1.610761E+0000  6.967220E-0001
  1.749671E+0000 -1.791917E+0000
  1.094923E+0000  1.829844E+0000
  9.914706E-0001 -2.342020E+0000
  6.376721E-0001 -3.076942E-0001
  1.510205E+0000  1.380337E+0000
  5.578387E-0001 -6.900646E-0001
 -4.431071E-0001 -5.322062E-0001
 -9.623821E-0001 -1.414453E+0000
  3.012293E+0000 -2.545120E+0000
  1.246537E+0000  1.753443E+0000
 -4.884811E-0001 -2.582683E-0001
 -1.333029E+0000 -1.418481E+0000
 -1.043463E+0000  2.557490E+0000
  3.212418E+0000 -6.680979E-0001
 -2.050757E-0001 -5.266885E-0001
 -8.516077E-0001  1.807319E-0001
  1.816701E+0000  9.462885E-0001
 -1.751015E+0000 -9.351005E-0001
 -1.179585E-0001 -2.611351E+0000
  2.173314E+0000  2.353481E+0000
  5.443832E-0001  1.408096E+0000
 -5.605925E+0000  6.096950E-0001
  3.119426E+0000 -1.629622E+0000
 -5.579082E-0001  3.727530E+0000
 -1.628260E-0001  3.018413E+0000
 -5.112142E-0001 -2.339921E+0000
  1.141706E+0000  1.077212E-0001
  9.760329E-0001 -6.789029E-0001
 -1.978390E+0000  2.694926E+0000
 -1.061528E+0000 -7.544747E-0001
 -2.004884E+0000 -2.650720E+0000
  4.021446E+0000 -1.404071E+0000
 -2.143742E+0000  2.342631E+0000
 -3.034439E+0000 -2.394059E-0001
  1.128017E+0000 -2.973785E+0000
  1.843189E-0001  2.554639E+0000
  3.371365E-0001  4.426236E+0000
 -4.599723E+0000 -1.327515E+0000
 -2.952522E+0000 -4.198440E+0000
  5.472838E+0000  1.109748E-0001
  6.909153E-0001  2.287679E+0000
 -3.682798E+0000  1.357881E+0000
  6.099711E-0001 -2.876295E+0000
  1.064455E+0000 -3.393614E+0000
  4.926412E+0000  3.416928E+0000
 -4.933365E+0000  2.665895E+0000
 -2.337188E+0000 -3.897812E+0000
  3.946316E+0000 -2.999224E+0000
  3.681858E+0000  3.850030E+0000
 -4.395245E+0000  5.157966E+0000
 -3.506846E-0001 -3.274097E+0000
  1.167683E+0000 -3.069527E+0000
  3.146971E+0000 -4.513280E-0001
 -2.129242E+0000  7.968472E-0001
 -1.303857E+0000  1.543012E-0003
  1.464798E+0000 -2.299992E+0000
  1.739293E+0000 -2.396804E+0000
 -2.856841E-0001  3.957962E+0000
 -5.548553E-0001 -3.313645E-0001
 -9.682697E-0001 -2.282125E+0000
  6.859272E-0001 -4.663542E-0001
  7.271335E-0002 -2.811062E-0001
 -6.960493E-0001  1.838711E+0000
  4.185564E-0001 -2.295576E+0000
  1.487152E+0000 -1.449433E+0000
  2.306217E+0000 -2.728217E-0001
  2.806766E-0001  1.522083E+0000
 -5.691070E-0001  1.224565E+0000
 -2.771290E+0000  4.289895E-0001
  2.277131E+0000 -1.865084E+0000
 -1.618926E+0000  2.731717E+0000
  1.861744E+0000 -3.126537E+0000
 -7.936989E-0001 -3.326404E+0000
  8.589225E-0001 -4.743382E-0001
  9.937187E-0001 -6.697640E-0001
  7.446212E-0001  1.824272E+0000
  4.750594E-0001 -1.528453E+0000
 -7.015324E-0002  1.557034E+0000
  9.074824E-0001 -8.084456E-0001
 -1.351149E+0000  7.039271E-0001
 -7.265861E-0001  2.709423E-0001
  2.002275E-0001  2.899779E+0000
 -3.996817E-0001  1.793038E+0000
 -9.264736E-0001 -1.407012E+0000
 -2.586126E+0000  4.106483E-0001
  2.991006E+0000  2.076845E-0001
 -7.987191E-0001  2.279890E+0000
 -4.999337E-0002 -3.831534E+0000
 -1.398576E+0000 -2.007025E+0000
  1.277218E+0000  2.305627E+0000
  8.900258E-0001  2.009986E+0000
 -4.811651E+0000  3.350886E+0000
  1.665296E+0000 -3.251652E+0000
 -1.807313E+0000  6.127062E-0001
  1.976887E+0000 -9.163480E-0001
 -9.860766E-0001 -1.625525E+0000
 -9.031161E-0001 -8.589704E-0001
  1.605681E+0000 -1.402954E+0000
  1.074163E+0000  2.739788E+0000
 -2.272794E+0000 -1.696719E+0000
  9.007034E-0001 -2.486421E+0000
  8.933358E-0001 -9.494207E-0001
 -2.155539E+0000  2.267655E+0000
 -4.262993E-0001 -2.195145E+0000
 -3.703439E-0001 -1.722811E+0000
  1.390528E-0002  2.754227E+0000
  2.632921E-0001  1.127121E+0000
 -4.721802E-0003  8.994232E-0001
  4.242375E-0001  1.074414E+0000
 -9.503436E-0001 -2.975669E+0000
  1.220276E+0000 -5.348246E-0001
  2.907061E+0000  1.504693E+0000
 -2.332722E+0000  2.376397E+0000
 -4.823882E-0001 -9.631804E-0001
  1.095572E+0000 -6.949370E-0001
  1.718861E+0000  3.966196E+0000
 -1.339824E+0000  4.052598E-0001
 -5.421062E+0000 -2.530439E+0000
  4.105347E+0000 -1.145522E+0000
  2.532901E+0000  4.453452E+0000
 -3.110677E+0000  2.436529E+0000
 -7.713678E-0001 -3.573737E+0000
  2.523381E+0000  3.228205E-0002
  1.900191E+0000  3.137100E+0000
 -2.635662E+0000 -1.024346E-0001
 -2.630592E-0001 -2.895841E+0000
  2.597644E+0000  3.156911E+0000
 -7.782611E-0001  2.769495E+0000
 -1.595680E+0000  1.904189E+0000
  8.896151E-0001 -1.446084E+0000
  1.028780E-0003  1.029383E+0000
  1.125561E+0000  1.327752E+0000
 -2.716172E+0000 -8.077996E-0001
  1.508330E+0000 -3.044250E-0001
  4.544867E-0001 -3.010325E+0000
 -2.113296E+0000  1.838580E+0000
  2.702762E+0000  2.620157E-0001
 -1.598037E+0000  1.754985E+0000
 -1.454842E+0000 -1.817774E+0000
  1.035473E+0000  1.106084E-0002
  7.037864E-0001  3.104654E+0000
 -5.174491E-0001  4.216658E+0000
 -2.395669E+0000 -1.352622E+0000
  8.821352E-0001 -2.393785E+0000
  2.244189E+0000 -1.775805E-0001
 -2.218798E+0000  2.859222E+0000
 -1.727032E+0000 -2.031037E+0000
 -1.642417E+0000 -6.115938E+0000
  5.848970E+0000 -9.343504E-0001
 -1.324023E+0000  6.824660E+0000
 -6.079907E+0000 -1.753950E+0000
  4.528300E-0001 -5.344668E+0000
  3.442780E+0000  1.897066E+0000
  1.843373E+0000  6.289209E+0000
 -4.663802E+0000 -2.946645E+0000
  7.475579E-0002 -5.186159E+0000
  6.590412E+0000  7.875463E-0001
 -7.734732E-0001  5.348182E+0000
 -4.631187E+0000 -1.785373E+0000
  2.639770E+0000 -5.962190E+0000
  4.972606E+0000  2.297342E+0000
 -2.873977E+0000  5.527757E+0000
 -3.595499E+0000 -6.899857E-0001
 -4.106584E-0001 -2.444108E+0000
  2.512734E+0000 -7.530077E-0001
  8.137761E-0001  2.066204E+0000
 -1.000765E+0000  1.112721E+0000
 -4.323580E+0000  1.367024E-0001
  4.131994E+0000 -3.463837E+0000
  4.815811E-0001  3.701674E+0000
  2.873244E-0001  2.415052E+0000
 -6.875879E-0001 -2.708414E+0000
  6.537023E-0001 -3.294056E+0000
  2.323363E+0000  4.390894E-0001
 -5.367629E-0001  3.769216E+0000
 -3.625654E+0000 -4.265326E+0000
  1.961068E+0000 -3.797406E+0000
  5.179941E+0000 -8.728255E-0001
 -1.805276E+0000  3.289515E+0000
 -4.583889E+0000 -1.994154E+0000
  1.094585E+0000 -3.522453E+0000
  2.038043E+0000  3.882974E-0001
 -1.447687E+0000  3.745364E+0000
 -5.601113E-0001 -1.594928E+0000
 -6.954550E-0001 -2.442818E+0000
  1.699622E+0000  1.669077E+0000
 -3.070398E+0000  1.907180E+0000
 -2.221936E+0000 -6.471207E-0001
  2.476252E+0000 -1.884950E+0000
  7.962449E-0001  3.123432E+0000
 -1.723216E+0000  6.942520E-0001
 -5.000162E+0000 -1.338015E+0000
  3.343542E+0000 -3.803630E+0000
  1.916646E+0000  1.894320E+0000
 -1.686952E+0000  2.502446E+0000
 -2.421289E+0000 -3.630760E+0000
  2.132859E+0000 -6.808546E-0001
  2.605395E+0000  1.759876E+0000
 -3.606596E+0000  3.082927E+0000
 -1.057413E+0000 -4.202530E+0000
  1.035244E+0000 -4.335125E+0000
  3.065817E+0000  1.392737E+0000
 -1.271312E+0000  2.336677E+0000
 -3.687254E+0000 -4.209451E+0000
  2.256124E+0000 -3.777986E+0000
  3.028264E+0000  2.475671E+0000
  7.970819E-0001  5.945424E+0000
 -2.818391E+0000 -3.184680E+0000
 -6.544296E-0001 -1.892883E+0000
  4.245889E+0000  1.999225E+0000
 -7.548369E-0001  5.220756E+0000
 -2.775531E+0000 -1.083649E+0000
 -6.822413E-0001 -4.171595E+0000
  3.760233E+0000 -8.274993E-0001
 -1.725273E+0000  2.733412E+0000
 -1.298245E+0000 -6.295788E-0001
  2.656886E+0000 -2.996973E+0000
 -3.186905E-0001  3.796175E-0001
 -2.226714E-0001  3.342098E+0000
 -1.241625E+0000 -1.375920E+0000
 -4.184284E-0001 -6.622130E-0001
  3.823424E+0000 -7.095714E-0001
 -1.235676E+0000  2.970731E+0000
 -6.343018E-0001 -1.038713E+0000
  4.701800E-0001 -2.464536E+0000
  2.688295E+0000  3.213487E+0000
 -7.908814E-0001  2.130967E+0000
 -2.154695E+0000  1.348352E-0002
  3.332879E+0000 -2.277008E+0000
 -9.797631E-0001  4.351542E+0000
 -6.706151E-0002  8.148596E-0001
 -1.075264E+0000 -1.244558E+0000
  8.660082E-0001 -2.508420E+0000
  1.573922E+0000 -1.169278E+0000
 -1.576782E+0000  2.495517E+0000
 -3.293809E+0000 -3.888109E+0000
  1.131542E+0000 -4.751674E+0000
  2.932990E+0000  3.250926E+0000
 -1.043504E+0000  2.382862E+0000
 -3.797693E+0000 -2.008177E+0000
  2.912744E+0000 -2.056392E+0000
  2.522351E+0000  2.790478E+0000
 -1.757577E+0000 -1.389374E-0001
  2.438409E-0001  2.328979E-0002
  8.640744E-0001 -5.774417E-0001
 -1.359417E+0000  1.121527E+0000
  7.476730E-0001 -7.986561E-0001
  5.728987E-0001  9.196022E-0001
 -1.232868E+0000  1.039365E+0000
 -1.623741E+0000  2.734003E-0001
  2.010304E+0000 -2.603936E+0000
 -1.946210E+0000  2.953961E-0001
  6.029720E-0001 -9.775710E-0002
 -5.133801E-0001 -9.941710E-0001
  2.612132E-0002 -1.530663E+0000
  3.361906E-0001  1.319104E+0000
 -8.555807E-0001 -8.979366E-0001
 -1.433569E+0000  1.152075E+0000
  2.838633E+0000  6.675288E-0001
 -1.449649E+0000  1.729291E+0000
  6.657223E-0001 -1.119124E+0000
  6.961465E-0002 -7.200588E-0001
 -1.346207E-0001  1.327830E+0000
 -3.795115E-0001  1.006103E+0000
  2.118056E+0000 -3.220233E+0000
 -3.778456E+0000  1.896794E+0000
  1.899022E+0000 -3.850089E+0000
  5.897171E-0001  1.157984E+0000
  7.833121E-0001  3.436465E-0001
 -2.397706E+0000  4.949760E-0001
 -3.942360E-0001 -2.697906E+0000
  2.036188E+0000  7.729894E-0001
  3.963922E+0000  4.434588E+0000
 -4.159049E+0000  3.249332E+0000
  5.534620E-0001 -3.597421E+0000
  3.530737E+0000  7.668689E-0001
  6.882223E-0001  5.130071E+0000
 -1.536655E+0000 -2.946067E+0000
  1.895469E-0001 -7.925170E-0001
  6.201898E+0000  8.830516E-0001
 -3.412499E+0000  4.181140E+0000
 -2.420452E+0000 -1.541639E+0000
  1.688968E+0000 -5.110504E+0000
  3.974176E+0000  3.277113E+0000
 -1.504090E+0000  4.969785E+0000
 -2.446432E+0000 -2.557741E+0000
  2.244181E+0000 -4.010426E-0002
  1.017494E+0000  1.807649E+0000
  1.003375E+0000  5.250988E-0001
 -4.570033E+0000  4.525197E-0001
  2.494512E+0000 -3.710586E+0000
  2.370304E+0000 -1.110844E+0000
  6.125090E-0002  4.091479E+0000
 -4.737688E+0000 -1.093399E+0000
 -1.923650E-0001 -5.761429E+0000
  2.016789E+0000 -1.206680E+0000
 -8.468468E-0001  1.772304E+0000
 -1.224617E+0000  1.139252E+0000
 -8.723338E-0001 -7.040364E-0001
 -7.216099E-0001  1.350475E+0000
  1.582491E+0000  6.550458E-0001
 -1.403072E+0000 -1.315669E+0000
  8.721954E-0001  1.761718E+0000
 -2.952323E+0000  1.200575E+0000
 -8.631907E-0001 -3.559123E+0000
  8.175334E-0001 -8.013329E-0001
  4.448577E+0000  1.068121E+0000
 -4.880246E+0000  3.381875E+0000
 -1.461807E+0000 -2.184358E+0000
 -1.784682E-0001 -1.138401E+0000
  1.145309E+0000 -5.648968E-0001
  2.643871E-0001  2.219075E+0000
  2.032131E+0000  5.567290E-0001
 -1.764416E+0000  7.351024E-0001
  1.083818E+0000 -9.249256E-0001
  2.293573E+0000  1.228119E+0000
  1.486575E+0000 -1.156121E-0002
  6.604276E-0001 -9.782916E-0001
 -9.280566E-0001 -2.328608E+0000
  7.496958E-0001 -2.163874E+0000
 -5.432809E-0001  1.767425E+0000
  2.017306E-0001 -9.159661E-0001
 -1.466425E+0000  3.225477E+0000
 -1.492243E-0001 -2.411493E+0000
  2.352041E+0000  6.078271E-0001
 -3.811748E+0000  1.504254E+0000
  7.049172E-0001 -5.659221E-0001
 -3.443714E-0001 -2.030878E+0000
  2.313110E+0000  1.842314E+0000
 -1.642662E+0000 -1.206433E-0001
  2.900945E-0001  3.385716E-0001
 -4.437881E-0001 -2.696097E-0001
  6.708091E-0001 -5.108804E-0001
 -5.924921E-0001 -5.120633E-0001
  4.786211E+0000  9.149814E-0001
 -1.999670E+0000  2.181164E+0000
 -9.186888E-0001 -1.125648E+0000
  3.923804E+0000  3.141822E-0001
  9.878374E-0001  2.375643E+0000
 -2.607848E+0000 -1.808831E+0000
 -3.203559E+0000 -3.084743E+0000
  1.953915E+0000 -1.920242E+0000
  1.140478E+0000  2.830521E+0000
 -3.407015E+0000  2.241264E+0000
  4.010287E+0000 -5.115795E+0000
  5.228823E-0001  5.539084E-0001
  8.634335E-0001  9.827895E-0001
 -2.342733E+0000  2.614899E-0001
 -5.468205E-0001  1.280298E+0000
  3.251817E-0001 -6.264259E-0001
 -2.839396E+0000 -1.856104E+0000
  3.655149E+0000 -3.402890E-0001
 -1.276306E+0000  2.932579E-0001
 -3.196358E+0000 -3.000252E-0002
  1.510800E+0000 -1.081771E-0001
  3.912416E+0000  3.442164E+0000
 -9.535242E-0001  8.740357E-0001
 -3.480888E+0000 -1.516316E+0000
  7.509137E-0001  7.925970E-0001
 -6.759085E-0001  1.723238E+0000
 -8.330898E-0002  2.960340E+0000
 -3.734397E-0001 -1.295187E+0000
  3.475534E+0000 -8.823865E-0001
 -6.057272E-0001  2.917173E+0000
 -4.636711E+0000 -1.031205E+0000
  1.606099E+0000 -1.752361E+0000
  1.653122E+0000  1.280379E+0000
  8.829999E-0001  3.402657E+0000
 -1.926206E+0000 -1.286166E+0000
  9.461285E-0001 -3.491423E+0000
  1.151049E+0000 -4.302959E-0001
  8.340041E-0001  6.630293E-0001
  2.969252E-0001  3.069576E+0000
 -4.538953E-0001 -1.419386E-0002
  3.226506E-0001 -2.938410E+0000
  2.345902E+0000  1.336157E+0000
 -6.172600E-0001  1.198028E+0000
  8.206500E-0001 -1.221873E+0000
 -4.438148E-0001  5.802408E-0001
 -1.042853E+0000  1.293709E-0001
 -2.574399E-0001  5.237898E-0001
 -2.375537E-0001  2.299428E-0001
 -2.962999E-0001  9.686714E-0001
  2.769499E-0002  4.412471E-0001
  3.451268E-0001  1.729722E+0000
 -7.564998E-0001 -6.251246E-0001
  7.662804E-0001 -2.067939E+0000
 -7.853783E-0001  1.257583E+0000
  8.377113E-0001  1.350323E+0000
 -1.642701E+0000 -3.302946E+0000
 -7.764132E-0001 -1.191157E+0000
 -2.388708E-0001  2.519653E+0000
 -5.961534E-0001  6.368540E-0001
 -1.954429E+0000 -2.427271E+0000
  1.142777E+0000 -3.447160E+0000
  2.742594E+0000  5.311251E-0002
 -6.082188E-0001  5.727533E+0000
 -9.965333E-0001  1.582232E+0000
 -1.301234E+0000 -6.429263E+0000
  3.501868E+0000 -1.804045E+0000
  1.382786E+0000  5.127443E+0000
 -2.388938E+0000  2.412961E+0000
 -1.397461E+0000 -4.318117E+0000
  2.959737E+0000 -9.822201E-0001
 -7.260013E-0001  3.981153E+0000
  2.122613E-0001  2.465026E+0000
 -4.370615E+0000  8.625056E-0001
  1.341055E+0000 -2.007420E+0000
  9.661678E-0001  2.398422E-0001
 -1.309179E+0000 -4.353883E-0001
 -5.297666E-0001  3.613915E-0001
 -2.275328E+0000 -3.484525E+0000
  1.275084E+0000 -2.636685E+0000
  2.789831E+0000  3.553531E+0000
 -4.049132E+0000  1.517542E+0000
 -7.205220E-0001 -3.449390E+0000
  1.461584E+0000 -1.374764E+0000
  2.430951E+0000  3.315110E+0000
 -2.262619E+0000  3.731622E+0000
 -3.262545E+0000 -1.200467E+0000
  2.676110E+0000 -2.393473E+0000
  9.040066E-0001  7.649951E-0001
  1.490977E-0001  1.229639E+0000
  4.275160E-0001 -2.757675E+0000
  6.946813E-0001  3.275526E-0001
  2.522951E+0000 -1.346170E+0000
 -1.701185E+0000  3.759990E+0000
 -1.176775E+0000 -2.820025E+0000
  3.560174E+0000 -8.213230E-0002
  2.757661E+0000  5.174973E-0001
 -4.322759E+0000  2.799462E+0000
 -1.061736E-0001 -1.360801E+0000
 -1.961136E+0000  2.935442E-0001
  7.388306E-0001 -1.187123E+0000
  9.436864E-0001  1.181889E+0000
 -1.473881E+0000 -2.906965E+0000
  5.423561E-0001 -2.183481E+0000
  3.871986E+0000 -2.693281E+0000
 -2.077168E-0001  2.968470E+0000
 -2.799229E+0000 -1.297339E-0001
  1.981819E+0000 -3.690673E+0000
  1.902281E+0000 -1.632352E+0000
  1.162421E+0000  4.324292E+0000
 -1.432304E-0001 -2.731845E-0001
 -3.995140E+0000 -6.074986E-0001
  3.610519E+0000 -3.344928E+0000
  3.599936E-0002  1.809109E+0000
 -1.134064E+0000  3.300114E+0000
 -1.941232E+0000 -3.094053E+0000
  1.764188E+0000  6.854234E-0001
 -1.118108E+0000  3.946134E+0000
 -1.042504E+0000  2.041116E-0001
  2.462325E-0001 -3.532406E+0000
 -1.122505E+0000  2.127849E-0001
  3.115705E+0000  2.301191E+0000
 -4.029084E+0000 -1.169570E+0000
  1.535705E+0000 -2.451250E+0000
  4.498374E-0001 -5.019101E-0001
  5.530235E-0001  1.514332E+0000
  1.833758E+0000 -2.875304E+0000
 -8.991966E-0001  1.654469E+0000
  8.342393E-0001 -1.094932E+0000
 -5.785096E-0001  2.960937E+0000
  1.459156E+0000 -6.669641E-0001
 -1.555297E+0000  7.333431E-0004
  1.218984E+0000 -9.262712E-0001
  1.165537E+0000  3.412860E-0001
 -1.498247E+0000  7.169800E-0001
 -6.350070E-0001  6.114505E-0001
 -5.318736E-0001 -1.906166E+0000
  6.515990E-0001 -9.929013E-0001
  7.288498E-0001 -2.052842E-0001
 -3.950029E-0001  1.142798E+0000
  9.542435E-0002 -8.730207E-0001
  2.360349E+0000  2.341298E+0000
 -2.008414E+0000 -8.074453E-0001
  3.902140E-0001  9.089931E-0001
  1.408440E+0000 -2.381635E-0001
  1.120673E+0000 -2.248653E+0000
 -2.239645E+0000 -1.741185E+0000
  3.036915E-0001  2.431665E-0001
 -5.811167E-0001  3.439061E+0000
  1.135029E+0000 -6.427099E-0001
 -1.029180E+0000 -1.378999E+0000
  2.057042E+0000  5.999112E-0001
  9.027040E-0001  2.366009E-0001
 -2.001260E+0000  1.993306E+0000
 -1.608995E+0000 -5.616444E-0001
  9.167960E-0001  1.239644E+0000
  2.294232E+0000  8.196976E-0001
 -7.123921E-0001  5.693126E-0001
 -5.364529E-0001  2.317246E+0000
 -2.174333E+0000  5.432147E-0001
 -2.275098E-0001 -3.003255E+0000
  9.554519E-0001  1.606763E-0001
  3.825473E-0001  1.907104E+0000
  4.039621E-0001 -2.610439E+0000
 -1.310017E+0000 -8.356713E-0001
  4.032231E+0000 -2.849966E+0000
 -1.938499E+0000  6.031381E+0000
 -2.430067E+0000  9.258987E-0001
 -3.431767E-0001 -3.460867E+0000
  3.677220E+0000  1.389236E+0000
  1.186555E+0000  3.071872E+0000
 -5.870478E+0000  2.341275E+0000
  5.002371E-0001 -5.409578E+0000
  2.656810E+0000  6.501155E-0002
 -3.835372E-0001  5.315418E+0000
 -3.552201E+0000  7.533718E-0002
 -1.169576E+0000 -3.812188E+0000
  3.642918E+0000  4.233158E-0001
 -7.148256E-0001  5.677893E+0000
 -4.403477E+0000 -2.921860E+0000
 -8.943288E-0003 -3.418772E+0000
  6.510232E+0000  4.954511E+0000
 -3.545205E+0000  7.312216E+0000
 -5.915047E+0000 -4.974871E+0000
  3.513856E+0000 -7.626459E+0000
  4.026851E+0000  3.411366E+0000
 -8.556033E-0001  5.039074E+0000
 -6.899124E+0000 -1.522890E+0000
  3.653415E+0000 -5.998796E+0000
  6.984050E+0000  3.768559E+0000
 -1.842026E+0000  6.394031E+0000
 -7.046718E+0000 -1.091805E+0000
  3.144725E+0000 -7.499914E+0000
  3.464707E+0000 -1.200645E-0001
 -5.715662E-0001  7.757101E+0000
 -4.674958E+0000 -8.215571E-0001
  9.421797E-0001 -6.463932E+0000
  4.670964E+0000 -2.734813E-0001
  3.635608E-0001  2.888236E+0000
 -7.531637E+0000  7.792936E-0001
  4.076932E+0000 -6.619196E+0000
  7.635987E-0001  9.007114E-0001
  1.386943E-0001  6.182216E+0000
 -2.665613E+0000 -3.504353E+0000
  2.525357E-0001 -4.560141E+0000
  7.166483E+0000 -1.262204E+0000
 -1.750707E+0000  2.738114E+0000
 -5.339905E+0000 -1.854315E+0000
  2.947412E+0000 -5.590803E+0000
  5.096868E+0000  1.883071E+0000
 -2.042582E+0000  5.568799E+0000
 -4.616073E+0000 -5.419652E+0000
 -2.064041E-0002 -3.721212E+0000
  7.630990E+0000  4.819501E+0000
 -4.059589E+0000  2.900492E+0000
 -2.794236E+0000 -2.740245E+0000
  2.649965E+0000 -3.053579E+0000
  4.974121E+0000  4.110069E+0000
 -2.070294E+0000  5.471857E+0000
 -5.399543E+0000 -3.517720E+0000
  2.128196E+0000 -4.336940E+0000
  4.047948E+0000  1.114060E+0000
 -1.561060E+0000  8.614364E+0000
 -2.937836E+0000 -4.208904E-0001
 -1.253760E+0000 -3.309822E+0000
  6.777111E+0000 -2.794559E+0000
  5.255274E-0001  7.141296E+0000
 -6.264780E+0000  2.124048E+0000
 -1.170333E+0000 -4.621311E+0000
  3.998685E+0000 -1.853624E+0000
  2.415625E+0000  5.440756E+0000
 -4.249169E+0000 -8.291667E-0001
 -2.337648E+0000 -6.402106E+0000
  5.830274E+0000 -2.336586E+0000
  5.793421E-0001  5.494879E+0000
 -3.257489E+0000  2.400680E+0000
 -1.381501E+0000 -1.964726E+0000
  3.939032E+0000 -2.541050E+0000
  1.297811E+0000  1.731722E+0000
 -4.455809E+0000  2.080147E+0000
 -4.364043E-0001 -2.317692E+0000
  2.639179E+0000 -1.202249E+0000
 -1.253412E-0001  2.871424E+0000
 -1.135987E+0000 -4.668988E-0002
 -1.466267E+0000 -2.252916E+0000
  3.355690E-0001  1.266755E+0000
  9.487506E-0001  2.199586E+0000
 -9.983881E-0001  1.243734E+0000
 -3.072889E+0000 -3.264614E+0000
  2.594600E+0000 -2.475077E+0000
  6.044599E-0001 -7.838127E-0001
  7.424406E-0001 -2.659874E+0000
 -2.264303E+0000 -5.399933E-0001
  3.820790E+0000 -2.049440E+0000
  1.356309E-0001 -7.953295E-0001
 -1.229405E+0000  2.118770E+0000
  2.356692E+0000 -4.549543E+0000
 -7.600990E-0001  2.229817E-0001
  3.593659E+0000  1.931553E+0000
 -2.017869E-0001  1.734246E+0000
 -1.878015E+0000 -4.230332E-0001
  3.313884E-0001 -4.061459E+0000
  4.444367E-0001  2.104017E+0000
  2.163340E+0000  1.333093E+0000
 -2.336359E+0000  2.236941E-0001
  9.084826E-0002 -1.677544E+0000
  5.367315E-0002 -2.365745E+0000
 -3.260750E-0001  2.611844E+0000
 -1.501599E+0000 -6.206809E-0002
  1.947112E+0000 -9.377456E-0001
  3.770867E-0001  1.001890E+0000
 -1.424639E+0000  2.018452E+0000
 -2.571473E+0000 -2.157152E-0001
  4.132458E+0000 -4.581602E+0000
  3.929504E-0001  4.837577E+0000
  4.532669E-0001  9.534949E-0001
 -2.242125E+0000  5.521212E-0002
  8.556300E-0001 -1.173976E+0000
  1.732836E+0000  3.359741E+0000
 -6.041474E-0001  3.544096E+0000
 -2.713511E+0000  6.010387E-0002
  9.452221E-0001 -2.884348E+0000
  3.333552E+0000 -1.172919E+0000
 -4.279230E-0001  3.463177E+0000
 -1.822785E+0000 -1.209285E+0000
 -1.097264E+0000 -5.841463E-0001
  2.777125E+0000 -6.301787E-0001
 -2.664696E+0000  4.374457E+0000
 -9.223135E-0001 -2.324875E+0000
  9.984233E-0001  1.678303E+0000
  2.868672E+0000  7.532099E-0001
 -4.215616E+0000  1.938984E+0000
 -1.042456E+0000 -2.753414E+0000
  2.309484E+0000 -3.360786E+0000
  8.206164E-0001  2.560003E+0000
 -9.920989E-0001  1.794453E+0000
 -2.233037E+0000 -2.814937E+0000
  1.946711E+0000 -1.706886E+0000
  2.403241E+0000  2.500119E-0001
 -1.000561E-0001 -1.637179E+0000
 -1.401551E+0000 -1.391230E-0001
  1.916242E+0000  3.042437E-0001
  1.113554E+0000  2.276805E-0001
 -1.979522E-0002 -6.377343E-0001
 -1.001751E+0000 -1.518662E+0000
  1.349047E+0000  1.856085E-0001
 -1.050999E+0000 -6.434333E-0001
  3.145644E-0001  1.670226E-0001
 -2.231741E+0000  5.993118E+0000
 -2.019876E-0001  1.647099E+0000
 -4.750741E+0000 -1.036421E+0000
  3.237269E+0000 -6.392042E+0000
  5.090645E-0001  2.505712E+0000
  1.155839E+0000  1.878247E+0000
 -4.522899E+0000  2.368854E+0000
 -8.197197E-0001 -2.801687E+0000
  3.086193E+0000 -3.719783E+0000
  5.095956E-0001  2.863907E+0000
  2.850117E-0001  2.818149E+0000
 -3.894455E+0000 -2.577022E+0000
  2.638414E+0000 -3.428229E+0000
  2.856536E+0000  1.324870E+0000
 -8.532933E-0001  5.176588E+0000
 -2.818998E+0000 -8.896185E-0001
 -7.090056E-0001 -3.437354E+0000
  3.430155E+0000 -9.380820E-0001
  6.635711E-0001  7.574583E-0001
 -3.231225E+0000  1.299845E+0000
 -7.786109E-0001 -3.668726E+0000
  6.967896E-0001  2.980106E+0000
  1.256420E+0000  2.266287E+0000
 -3.597929E+0000 -6.653917E-0001
 -6.835098E-0003  7.042426E-0001
  1.863694E+0000 -7.456882E-0001
 -1.096153E+0000  1.478200E+0000
  1.061625E+0000  3.093362E+0000
 -2.378605E+0000 -4.873894E-0001
  1.245035E+0000  4.745275E-0001
  1.887166E+0000 -1.349844E+0000
  9.082307E-0002 -8.360525E-0001
  9.969215E-0001  1.287491E+0000
 -6.048331E-0001 -1.351203E+0000
 -6.583287E-0001  1.572409E+0000
  1.927802E+0000 -2.220670E-0002
 -1.124391E+0000  2.259238E+0000
  9.405303E-0001 -1.625917E+0000
 -3.456395E-0001  5.962145E-0001
 -9.756766E-0001  7.715140E-0001
  3.608488E+0000 -2.554753E+0000
  1.289145E-0001  2.666685E+0000
 -1.848368E+0000  2.305130E+0000
  1.865265E-0001 -3.683383E+0000
 -1.236758E+0000  2.109788E+0000
  2.482520E+0000 -9.053784E-0002
 -2.448908E+0000  1.255787E+0000
  5.890227E-0001 -2.770701E+0000
  2.260336E-0001  9.709246E-0001
  3.056173E+0000  1.471843E+0000
 -3.101168E+0000 -1.559340E+0000
  2.718368E+0000 -1.853598E+0000
  3.120616E+0000  6.577212E-0001
 -8.591412E-0001  2.691357E+0000
 -3.849056E+0000  2.037742E+0000
  2.792787E-0001 -6.286765E+0000
  2.246812E+0000  1.152333E+0000
 -3.363129E-0002  3.690421E-0001
 -3.163609E+0000 -4.136911E+0000
  1.748853E+0000 -6.560074E-0001
  2.218529E+0000  2.047930E+0000
 -2.139329E+0000  3.362501E+0000
 -3.030734E+0000 -4.031250E+0000
  3.314199E+0000 -1.772624E+0000
  8.522028E-0001  5.906959E+0000
 -2.361377E+0000  2.047770E+0000
 -1.753505E+0000 -3.640308E+0000
  3.194121E+0000 -9.077746E-0001
  1.550035E+0000  3.553796E-0001
 -1.431478E+0000  1.286602E+0000
  8.080267E-0001 -1.946977E+0000
 -1.270257E+0000  2.043102E+0000
  4.241481E+0000  1.243260E+0000
 -4.855607E+0000  1.725322E+0000
  2.793027E+0000 -3.684349E+0000
  1.666033E-0001 -1.333779E+0000
  1.422537E+0000  3.256260E-0001
 -1.957516E+0000 -2.453735E-0001
  2.762017E+0000 -3.620178E+0000
  1.697538E+0000  2.931812E-0001
  8.163629E-0001  1.124098E+0000
 -2.167857E+0000 -1.182102E+0000
  1.795806E+0000 -4.053378E+0000
 -2.667628E-0001  4.327652E-0001
  6.555100E-0001  2.956234E+0000
 -1.939385E-0001  1.838984E-0001
 -3.554705E+0000 -4.946092E-0001
  3.071918E+0000 -1.276527E+0000
 -5.902736E-0001  3.273132E+0000
 -2.993991E+0000  3.550528E-0001
  2.234045E+0000 -2.235577E+0000
 -6.615340E-0001  1.407889E+0000
  7.354628E-0001  1.346919E+0000
 -7.095116E-0001 -1.263380E-0001
  3.507780E-0001 -3.848851E+0000
  1.007680E+0000 -4.392253E-0002
 -1.056816E+0000  3.681465E+0000
 -1.495052E+0000  4.918278E-0001
 -5.581233E-0001 -1.200018E+0000
  1.741908E+0000  1.158606E-0002
  2.163436E+0000  2.004955E+0000
 -3.284378E+0000  4.558334E+0000
 -2.276938E+0000 -4.836126E+0000
  3.548436E+0000 -2.060109E+0000
 -4.510216E-0001  3.929717E+0000
  2.315602E-0001  1.701127E+0000
 -3.083738E+0000 -3.993602E+0000
  4.145441E+0000 -4.945144E+0000
  4.645064E+0000  3.685683E+0000
 -2.918418E+0000  5.309266E+0000
 -1.178713E+0000 -5.800507E+0000
  9.436247E-0001 -3.271543E+0000
  4.631072E+0000  1.247461E+0000
 -5.258745E+0000  4.381571E+0000
 -1.030498E+0000 -4.273539E+0000
  2.374957E+0000 -1.335610E-0001
  1.336051E+0000  1.154863E+0000
 -5.517747E-0001  8.977987E-0001
 -2.960380E+0000  4.146914E-0001
  2.159213E-0001 -4.592528E+0000
  4.164121E+0000  1.320044E+0000
 -9.058958E-0001  2.356639E+0000
 -2.314205E+0000  2.086115E+0000
 -3.011134E-0001 -3.619794E+0000
  1.759026E-0001  1.208734E+0000
  5.190498E-0001  7.514138E-0003
 -5.793644E-0001  1.395804E+0000
 -3.436829E+0000 -9.653730E-0001
  2.667156E+0000 -1.594835E+0000
  2.992659E+0000  1.143648E+0000
 -2.425579E+0000  3.244607E+0000
 -1.036215E+0000 -5.471632E+0000
  3.190934E+0000 -2.548182E+0000
  2.574567E+0000  5.246217E+0000
 -5.429403E+0000  5.110276E-0001
  4.918067E-0001 -4.199344E+0000
  2.638433E+0000 -1.796989E+0000
  2.526792E+0000  2.982447E+0000
 -1.595868E+0000  2.403224E-0001
 -1.312919E+0000 -2.881990E+0000
  3.306464E+0000 -8.954200E-0001
  1.715114E+0000  2.453021E+0000
 -9.823269E-0001  9.964528E-0001
 -1.618497E+0000 -1.222432E+0000
  1.681506E+0000 -1.104475E+0000
 -3.662776E-0001  3.281397E+0000
 -6.749217E-0001 -2.464188E+0000
 -1.843757E+0000 -2.710381E+0000
  1.588095E+0000 -1.054077E-0001
  2.090261E+0000  3.242756E+0000
 -2.041672E+0000  1.022260E+0000
 -4.585714E-0001 -1.597622E+0000
  6.372424E-0001 -1.864533E-0001
  2.022411E+0000  9.041125E-0001
 -3.789098E+0000  4.944766E+0000
 -2.442453E+0000 -9.372468E-0001
  1.956302E+0000 -2.532124E+0000
  1.848911E+0000  4.377697E+0000
 -3.840966E+0000  1.939441E+0000
 -2.428453E+0000 -6.638305E+0000
  2.436783E+0000 -2.216933E+0000
  4.124997E+0000  9.195340E-0001
 -3.945185E+0000  7.445511E-0001
 -3.007040E+0000 -1.846942E+0000
  4.195186E+0000  6.170399E-0001
  1.498146E+0000  5.357973E+0000
 -6.714786E+0000  2.676212E+0000
  7.951104E-0001 -4.048692E+0000
  1.593298E+0000 -8.508374E-0001
  4.342761E-0001 -1.660412E+0000
 -1.852932E+0000 -5.311385E-0002
  2.606946E+0000 -9.252760E-0001
 -5.280874E-0001  2.737334E+0000
 -1.815385E-0001  1.173172E+0000
  1.818467E+0000  2.247769E+0000
 -1.665110E+0000 -2.818077E-0001
 -4.498641E-0001 -3.810868E+0000
  2.261547E+0000 -1.564043E+0000
 -1.686330E+0000  2.472678E+0000
 -8.742342E-0001 -4.845438E+0000
  6.766653E-0001 -7.422253E-0001
  2.801059E+0000  1.979733E+0000
 -2.639934E+0000  2.484186E+0000
 -9.668204E-0001 -1.764602E+0000
  2.883612E+0000 -7.822423E-0001
  8.678083E-0001  4.316617E+0000
 -2.792052E-0001 -1.798294E+0000
 -1.294416E+0000 -3.877749E+0000
  1.651649E+0000 -8.652760E-0001
  1.562050E+0000  3.870137E+0000
 -4.366788E+0000  3.593013E+0000
  8.112086E-0002 -4.625751E+0000
  2.567558E+0000 -2.468526E+0000
  6.622222E-0002  5.811101E+0000
  2.371918E-0001  8.542759E-0001
 -6.020094E+0000 -3.018027E+0000
  2.140116E+0000 -3.218361E+0000
  3.479047E+0000 -2.837773E+0000
 -1.266809E+0000  2.369196E+0000
 -1.956854E+0000 -5.834290E-0001
  2.259182E+0000 -2.161277E+0000
  1.872651E+0000  1.542842E+0000
 -1.898441E+0000  4.067768E+0000
 -2.626394E+0000 -2.824703E+0000
  1.019222E+0000 -3.023292E+0000
  3.364862E+0000  5.116937E+0000
 -4.495174E+0000  3.055165E+0000
 -3.552264E+0000 -5.291858E+0000
  3.981768E+0000 -3.166023E+0000
  4.322271E+0000  5.316794E+0000
 -5.041574E+0000  3.381958E+0000
 -4.913754E+0000 -2.366636E+0000
  3.582147E+0000 -5.757298E+0000
  5.038536E+0000  3.048435E+0000
 -3.611391E+0000  4.871199E+0000
 -2.572682E+0000 -4.989020E+0000
  3.663455E+0000 -1.480416E+0000
  2.599402E+0000 -3.608022E-0001
 -3.815021E+0000  4.650027E-0001
  1.476517E+0000 -2.605555E+0000
 -1.365199E-0001 -9.967586E-0001
  1.547905E+0000  1.178009E+0000
 -9.422852E-0001  2.639889E+0000
 -4.590011E-0001 -1.589164E+0000
  9.349844E-0001 -5.614029E+0000
  1.173103E+0000  2.561863E+0000
  1.738818E+0000 -1.275594E+0000
 -4.026478E+0000  1.585143E+0000
  1.181717E+0000 -4.211869E+0000
  1.705798E+0000 -2.388641E+0000
 -1.689292E-0001  4.887921E+0000
 -9.449582E-0001  9.113412E-0001
 -2.891341E+0000  5.098505E-0001
  1.601516E+0000 -1.288660E+0000
  1.599298E+0000 -7.298265E-0001
  6.397517E-0001  1.243492E+0000
 -8.158005E-0001  1.257960E+0000
 -8.422589E-0001 -1.566159E+0000
 -1.650723E+0000 -4.381158E+0000
  3.431603E+0000 -2.074701E-0001
 -2.634100E+0000  3.962064E+0000
  2.742300E-0002 -4.751738E+0000
 -1.137513E+0000  1.921245E-0001
  2.246480E+0000 -4.104274E-0001
  7.840777E-0001  2.530607E+0000
 -2.659078E-0001 -4.893239E-0001
 -1.076437E+0000  2.070219E-0001
  2.610385E+0000 -1.084844E-0001
 -2.678999E-0001  2.082132E+0000
 -3.131069E+0000  1.438048E+0000
  1.081622E+0000 -3.690599E+0000
  9.004550E-0001 -3.813757E-0001
 -7.181564E-0001 -1.777036E-0002
 -6.658410E-0001 -1.369199E-0001
  5.141122E-0001  1.490060E+0000
  1.894272E+0000  3.172939E-0001
 -2.120319E+0000  3.016859E+0000
  2.632566E+0000 -4.456394E-0001
  6.180658E-0001  1.852071E+0000
 -1.155677E+0000 -9.684547E-0001
  1.790409E+0000 -2.612458E-0001
  8.512114E-0001 -1.508878E-0001
 -4.890098E-0001 -1.814742E+0000
  5.016465E-0001 -2.115131E-0002
  7.149366E-0001 -2.020151E+0000
 -2.012570E+0000 -4.449443E-0001
  4.047877E-0001  7.559791E-0001
  2.191472E+0000 -1.154023E+0000
 -9.896347E-0001  1.420028E+0000
 -9.646221E-0001  1.915928E+0000
 -1.585235E+0000 -1.352132E+0000
 -3.052801E-0001 -1.102405E+0000
  9.703020E-0001 -7.787615E-0001
  1.593454E+0000 -1.490283E+0000
 -2.780609E+0000  1.425526E+0000
  1.334900E+0000 -6.402214E-0001
  2.597433E+0000 -1.576349E+0000
  1.294701E+0000  2.211209E+0000
 -3.644489E+0000 -6.390408E-0001
  4.157721E-0001 -2.324007E+0000
 -6.056578E-0003 -1.632638E+0000
  1.307307E+0000  1.099941E+0000
 -1.672734E+0000  1.149621E+0000
 -1.273442E+0000 -2.243479E+0000
  4.024096E-0001  1.257110E+0000
 -1.678960E-0001 -4.188381E-0001
  9.597774E-0001  4.887055E+0000
 -2.377128E+0000  2.611621E+0000
  1.362491E+0000 -5.475093E+0000
 -2.185091E+0000  2.079274E+0000
  1.376922E+0000  5.307150E+0000
 -9.066240E-0001 -1.648154E+0000
 -5.643254E-0001  4.637424E-0001
  3.914338E-0001 -2.210808E+0000
 -9.862538E-0001 -1.844855E+0000
  4.475951E-0001  3.621269E+0000
 -9.807590E-0001  1.328715E+0000
 -2.028217E+0000 -2.756736E+0000
  2.728816E+0000 -1.295525E-0001
  9.441307E-0001  3.215642E+0000
 -1.378612E+0000  1.061442E+0000
 -7.139642E-0001 -3.939280E+0000
  1.676899E+0000 -1.207353E+0000
  4.539101E+0000  2.746883E+0000
 -2.332064E+0000  5.794939E-0001
 -3.264593E+0000 -4.596088E+0000
  3.614851E+0000 -3.964037E+0000
 -1.476230E+0000  3.507098E+0000
 -4.175139E-0001  8.346415E-0001
 -2.236549E+0000 -2.436422E+0000
  3.187688E+0000 -3.603224E+0000
  2.719352E+0000  2.980355E-0001
 -8.548393E-0001  4.254321E+0000
  4.751876E-0001 -4.473182E+0000
  8.964146E-0001 -1.700585E-0001
  4.967572E+0000  1.528222E+0000
 -3.559323E+0000  2.929014E+0000
 -2.081882E-0001 -2.446715E+0000
 -3.928815E-0001  2.013178E-0001
  4.070380E-0001 -1.434976E+0000
 -1.927995E+0000 -1.342202E+0000
  1.256494E+0000 -1.373707E+0000
  3.879562E+0000 -1.409582E+0000
 -2.881498E+0000  2.164860E+0000
 -2.090399E+0000  2.087112E+0000
  2.466572E+0000 -9.041329E-0002
 -7.771258E-0001 -7.377041E-0001
  9.950919E-0002 -5.611975E-0001
  1.079532E+0000  1.826477E+0000
  7.850080E-0001 -4.607872E+0000
  3.455456E-0001 -1.509370E+0000
  5.358857E-0001  1.284060E-0001
 -7.969931E-0001  2.505422E+0000
  1.569464E+0000 -4.092404E+0000
 -7.098539E-0001 -1.739965E+0000
  7.160469E-0001  1.663166E+0000
  6.324993E-0001  1.525068E+0000
 -4.536806E+0000  9.543570E-0001
 -1.435996E+0000 -3.670318E+0000
  4.391930E+0000 -2.757488E+0000
  2.407985E-0001  3.750615E+0000
 -1.528590E+0000 -3.339661E+0000
  7.964323E-0001 -2.811974E+0000
  8.909913E-0002  2.568620E-0001
  1.655265E+0000  1.575995E+0000
 -8.810530E-0001  2.381425E+0000
 -1.297206E+0000  1.539450E+0000
 -8.710637E-0001  8.520570E-0001
  1.439964E+0000  3.546060E-0001
 -2.941860E+0000  4.085965E-0001
  5.061815E-0002 -5.023881E+0000
 -1.131546E+0000 -1.477028E+0000
  4.107202E+0000  3.397619E+0000
 -3.101632E+0000  2.494970E+0000
 -2.083965E+0000 -1.848166E+0000
  2.730919E+0000 -2.314815E+0000
  3.974269E-0002  1.274503E+0000
 -1.601680E+0000  1.983230E+0000
  2.491111E+0000 -3.885198E+0000
  1.218157E+0000 -3.277806E-0001
 -1.736894E+0000  5.623210E+0000
 -9.906573E-0001  2.295381E-0001
  1.171376E+0000 -2.701098E+0000
 -2.652444E+0000  2.579697E+0000
  2.217929E+0000 -2.543573E+0000
  3.406987E-0001  3.105275E+0000
 -1.368818E+0000  3.339271E+0000
 -9.837189E-0001  8.660446E-0001
  1.937920E+0000 -1.308204E+0000
 -4.742039E-0001  2.240617E+0000
  2.089458E+0000  2.920126E+0000
 -1.267270E-0001  1.668799E+0000
 -3.567757E+0000 -5.338255E-0001
  9.343197E-0001 -1.286236E+0000
 -7.557592E-0001  3.603573E+0000
  3.453964E+0000 -1.020899E+0000
 -2.642876E+0000  3.652273E+0000
  5.908767E-0001 -1.276347E+0000
  1.867197E-0001  1.798515E+0000
  2.241466E+0000  1.242047E+0000
 -1.993815E+0000 -2.985999E+0000
 -1.415399E+0000 -2.065632E+0000
  4.259026E+0000 -2.546129E+0000
 -1.642730E+0000  1.736336E+0000
  3.217126E+0000 -6.831971E-0001
 -1.982863E+0000 -6.634992E-0001
  4.852470E-0001  1.797630E-0001
  1.465497E-0001 -4.381199E-0001
  1.062526E+0000  5.906201E-0002
 -1.807051E+0000  1.390764E+0000
 -2.590531E+0000 -8.877955E-0001
 -1.044451E-0001  1.493380E+0000
 -6.745023E-0001 -5.094969E-0001
  3.188724E+0000  7.922594E-0002
  1.429784E+0000  2.893726E+0000
 -3.998392E+0000 -1.191983E+0000
  2.711636E+0000 -1.891997E+0000
  2.641427E+0000  7.563244E-0001
 -2.523844E-0001  1.776574E+0000
 -3.529578E+0000  1.154427E+0000
  2.690804E-0001 -1.780057E+0000
  3.115238E+0000  3.331648E-0001
  6.521141E-0001  1.885114E-0001
 -1.234820E+0000 -9.666234E-0001
 -1.248056E+0000 -1.260712E+0000
  8.949623E-0001  1.440974E+0000
 -8.477196E-0001 -7.197478E-0001
 -3.148968E+0000  8.200328E-0002
  2.612618E+0000 -1.968107E+0000
 -1.994887E+0000 -2.730533E+0000
  2.036451E+0000  4.219490E-0001
  9.722825E-0001 -6.700996E-0001
 -2.354113E+0000 -1.145595E+0000
  1.103690E-0001 -1.545216E+0000
  1.450225E+0000 -8.920684E-0001
 -5.860346E-0003  2.471572E+0000
 -4.953642E-0001  2.798348E-0001
  7.170183E-0001 -1.710662E+0000
  1.002677E+0000  1.447830E+0000
  1.162596E+0000  3.627242E+0000
 -2.743909E+0000 -1.814880E-0002
 -1.638538E-0001 -3.214131E+0000
  1.907781E+0000 -1.689031E+0000
  5.123413E-0001 -8.078220E-0002
 -2.557888E+0000  1.821319E+0000
  7.221807E-0001 -1.439111E+0000
  1.859194E+0000 -2.614654E+0000
 -2.746493E+0000  3.871762E+0000
 -1.712463E+0000  9.621249E-0001
 -2.069990E+0000 -4.022786E+0000
  1.749470E+0000 -2.740631E+0000
  2.061684E+0000 -5.228988E-0001
 -1.274339E+0000 -1.001462E+0000
 -1.239350E+0000 -2.237782E+0000
  3.784969E+0000 -1.793151E-0001
  1.843560E+0000  2.600590E+0000
 -2.292106E+0000  2.661377E+0000
 -2.384187E+0000 -1.993443E+0000
  3.747987E+0000 -3.825186E+0000
  3.792684E-0001  3.930480E+0000
 -1.021828E-0001  2.219034E+0000
 -3.860726E+0000 -3.589470E+0000
  2.654852E+0000 -4.145525E+0000
  4.335098E+0000  5.001379E+0000
 -3.056398E+0000  7.541640E+0000
 -2.586885E+0000 -1.693644E+0000
  2.321788E+0000 -3.969365E+0000
  1.462799E+0000  3.244993E-0001
 -6.949641E-0001  3.211599E+0000
 -3.527672E+0000 -4.674675E+0000
  6.352800E-0001 -3.785808E+0000
  4.621380E+0000  2.935877E+0000
 -3.505695E+0000  4.267286E+0000
 -1.860517E+0000 -4.947980E+0000
  5.959319E-0001 -1.347438E+0000
  2.917200E+0000  2.311136E+0000
 -1.798057E+0000  6.632175E-0001
 -1.605132E+0000 -2.613773E+0000
  1.587968E+0000 -4.455009E-0003
  1.133612E+0000  1.940894E+0000
 -2.692905E+0000  1.518014E+0000
 -1.090903E+0000 -4.221342E+0000
 -2.424176E-0001  8.812519E-0001
  2.739695E+0000  2.724440E+0000
 -5.192281E+0000  1.356056E+0000
  2.217461E-0001 -3.917427E+0000
  3.285136E+0000 -3.943334E-0001
 -1.057026E+0000  2.815582E+0000
 -1.273345E+0000 -2.242724E-0001
 -2.625113E-0002 -2.312152E+0000
 -3.189575E-0001  2.637016E+0000
  1.988512E+0000  5.719823E+0000
 -1.768315E+0000 -1.141240E+0000
 -8.789604E-0001 -1.967748E+0000
  3.164733E+0000  9.494822E-0001
 -1.428995E+0000  4.841701E+0000
 -2.404403E+0000 -1.189806E+0000
  8.256556E-0001 -2.498524E+0000
  2.110866E+0000  2.045015E+0000
 -9.065376E-0001  4.704766E+0000
 -3.293327E+0000 -4.279168E+0000
 -2.388230E-0001 -3.866626E+0000
  4.624139E+0000  1.153167E+0000
 -1.663761E+0000  4.432619E+0000
 -4.691568E+0000  3.322571E-0001
  1.295959E+0000 -3.460512E+0000
  3.309893E+0000 -1.765064E-0002
 -2.049496E+0000  4.545196E+0000
 -4.235279E+0000 -1.555941E-0001
  3.055509E+0000 -4.919550E+0000
  3.002493E+0000  3.928095E+0000
 -8.485503E-0001  5.509451E+0000
 -5.677055E+0000  1.706158E+0000
  1.440960E+0000 -7.004564E+0000
  3.415964E+0000  1.278637E-0001
  1.762240E+0000  4.657434E+0000
 -3.277964E+0000  3.376487E+0000
 -1.594586E+0000 -5.377756E+0000
  3.191271E+0000 -2.989879E+0000
  2.705003E+0000  4.467141E+0000
 -3.854825E+0000  1.773159E+0000
 -1.473017E+0000 -1.189265E+0000
  2.213751E+0000  5.916326E-0001
  2.373946E+0000  2.609853E+0000
 -5.134904E-0001 -6.936574E-0001
 -2.236332E+0000 -3.034643E+0000
  2.749746E+0000  1.426194E+0000
 -3.466092E+0000  4.117973E-0001
 -4.672082E-0001  1.714128E-0001
  9.016430E-0001  1.453788E+0000
  8.519939E-0002  1.802376E+0000
 -8.902776E-0001  1.406919E+0000
 -1.680535E+0000 -3.721764E-0001
  2.794559E+0000  6.561422E-0001
 -9.973446E-0002  2.247159E+0000
 -9.517881E-0001 -6.294163E-0001
 -7.754660E-0002 -3.393600E+0000
  1.163863E+0000  6.051737E-0001
  2.795133E+0000  4.335726E+0000
 -3.515676E+0000 -7.048103E-0001
 -1.590779E+0000 -1.928191E+0000
 -9.975528E-0001 -2.005155E+0000
  2.719076E+0000  2.094704E+0000
 -2.420332E+0000  1.383526E+0000
 -1.915667E+0000  5.674796E-0001
  1.156623E+0000 -5.051144E+0000
  1.721231E+0000  3.173514E+0000
  1.820449E+0000  1.827394E+0000
 -5.911384E+0000  3.321416E-0001
  1.259553E+0000 -4.461802E+0000
  6.378803E-0001 -1.005583E+0000
  1.953929E+0000  3.068354E+0000
 -2.886539E+0000  1.923603E+0000
 -1.985691E+0000 -3.205433E+0000
  3.820815E+0000 -1.235698E+0000
  2.350670E-0002  1.764277E+0000
 -1.531398E+0000  3.104394E+0000
  8.139039E-0002  6.152595E-0001
 -1.264308E+0000  6.542816E-0001
  2.082876E+0000 -3.114763E+0000
 -2.298360E+0000  1.329819E+0000
  1.233277E+0000 -2.558050E-0001
  2.043415E-0001  2.479109E+0000
 -3.060738E-0001  1.741397E+0000
 -1.264185E+0000 -3.671021E+0000
  1.335213E+0000 -2.781584E+0000
  1.057072E+0000  3.227936E+0000
 -5.527497E-0001  2.252693E+0000
  4.951542E-0001 -4.477015E+0000
  9.480561E-0002 -1.991205E-0001
  1.221064E+0000  5.809285E-0001
 -2.863224E+0000  3.013102E+0000
  9.672032E-0002 -7.097798E-0001
  6.876751E-0001 -2.504114E+0000
  2.342191E+0000  1.326972E+0000
 -1.357149E+0000  8.974579E-0002
 -3.502219E+0000 -2.764623E+0000
  3.852709E+0000 -7.271157E-0001
 -1.314641E+0000  3.483009E+0000
  8.595739E-0001 -2.612411E+0000
 -1.029040E+0000 -6.600525E-0001
  2.188866E+0000  3.739450E-0001
 -1.217889E+0000  2.161290E+0000
 -1.996160E+0000 -6.152845E-0001
 -6.745406E-0001 -5.029567E+0000
  2.422308E+0000 -4.296555E-0001
 -1.200554E+0000  2.353033E+0000
  3.945978E-0001 -1.319693E-0001
 -3.321248E+0000 -2.450677E+0000
  1.894942E+0000  1.777286E-0001
  1.970860E+0000  1.545846E+0000
 -1.026209E+0000  4.028334E-0002
  3.708535E-0001 -2.028401E+0000
 -1.537276E+0000  3.656658E-0001
  3.092019E+0000  9.651201E-0001
 -1.635298E+0000  2.879194E+0000
 -1.254192E+0000 -4.189994E+0000
  1.849381E+0000 -3.117015E+0000
  4.451918E+0000  2.017820E+0000
 -3.844414E+0000  5.203915E+0000
 -1.426948E+0000 -9.826531E-0001
  1.205895E+0000 -2.898211E+0000
  3.511174E+0000  2.774958E+0000
 -4.121652E+0000 -9.598667E-0002
  3.209670E-0002 -3.096713E+0000
  2.185968E+0000  1.282824E+0000
  1.598555E+0000  1.269912E+0000
 -4.121114E+0000 -5.077089E-0001
  3.765853E+0000 -3.706665E+0000
  1.161600E+0000  2.343813E+0000
  1.601881E+0000  1.283786E+0000
 -1.569642E+0000  6.838459E-0002
 -2.510923E+0000 -4.505672E+0000
  1.073342E+0000 -1.361107E+0000
  1.926353E+0000  2.109684E+0000
 -3.898017E+0000  2.811477E+0000
 -2.322994E+0000 -1.874186E+0000
  2.894475E+0000  3.709527E-0001
  1.269190E+0000  5.235595E-0001
 -6.405817E+0000 -1.396643E+0000
  8.441069E-0001 -1.719416E+0000
  2.107357E+0000  2.456840E+0000
  5.796026E-0001  5.266434E+0000
 -2.223671E+0000 -1.911747E+0000
 -5.014149E-0001 -1.176342E-0003
  3.376856E+0000 -1.228618E-0001
  3.848431E-0001  3.154151E+0000
 -7.940406E-0001  1.410386E+0000
  4.977931E-0001 -1.688479E+0000
 -1.612639E+0000 -7.612601E-0001
  4.597848E-0001 -2.025738E+0000
  3.669802E-0001  1.552427E+0000
 -1.387475E+0000  1.113222E+0000
 -1.572652E+0000  2.429849E+0000
  2.010388E+0000 -4.882552E+0000
  5.992215E-0001  1.716566E+0000
 -1.440301E+0000  3.574552E-0001
 -1.231388E+0000 -2.703833E-0001
  5.574120E-0001 -2.219486E+0000
  2.194050E+0000 -1.861852E-0001
 -1.015114E+0000  1.235773E+0000
 -5.538630E-0001  3.379404E+0000
 -3.304621E-0001 -4.350680E+0000
 -9.564665E-0001 -1.095920E+0000
  3.318257E+0000  3.022129E-0001
 -2.473402E+0000  1.559844E+0000
  1.737049E+0000 -1.002817E+0000
  2.220168E+0000 -6.060398E-0001
 -4.117699E-0001  6.989830E-0001
 -3.114646E-0001 -1.132130E+0000
 -2.882651E+0000  9.912716E-0001
  3.319858E-0001  2.005244E-0001
  2.209879E+0000  4.544506E-0001
 -2.053481E+0000  1.984932E+0000
  2.161196E+0000 -9.742195E-0001
  2.255263E-0001  8.291042E-0001
 -2.369978E+0000 -1.834141E+0000
  2.708194E+0000 -9.431224E-0001
 -1.758029E+0000  1.930898E+0000
 -6.563909E-0001  1.571759E+0000
  7.781810E-0001 -1.430032E-0001
 -2.216083E+0000  4.690941E-0003
  9.853502E-0001 -9.412359E-0001
  1.614752E+0000 -1.844647E+0000
  1.656965E+0000 -3.078330E-0001
  8.529631E-0001 -1.016151E+0000
 -1.907013E+0000 -6.716149E-0001
  1.278451E+0000 -4.470447E-0002
 -7.646050E-0001  3.825227E-0001
 -8.657014E-0001  9.489377E-0002
  5.240342E-0001 -2.242433E+0000
  1.812958E+0000  6.946400E-0002
 -1.542081E+0000  2.283932E+0000
 -1.596457E+0000 -2.572943E+0000
 -8.554700E-0001 -3.383494E+0000
  1.855392E+0000  2.558030E+0000
 -2.569931E+0000  3.276081E+0000
 -1.187803E+0000 -3.073774E+0000
  2.708704E+0000 -9.549154E-0001
 -3.541080E-0001  2.151387E+0000
 -2.183465E+0000  5.881519E-0001
 -1.832800E+0000 -1.356288E+0000
  2.709715E+0000 -1.926840E+0000
  1.932483E+0000  9.915714E-0001
 -1.849279E+0000  2.300529E+0000
  6.668032E-0001 -1.164825E+0000
  6.336358E-0001  1.059309E-0001
  3.982447E-0002  2.926033E-0001
  3.722621E-0001  7.590899E-0001
 -7.255364E-0001 -1.847252E+0000
  2.684818E+0000 -2.595605E-0001
 -4.686577E-0001  5.096095E-0001
 -1.402320E+0000  1.752146E+0000
 -1.578416E+0000 -1.936607E+0000
  1.179340E+0000 -1.114642E+0000
  1.988645E+0000 -1.563944E+0000
 -5.689388E+0000  1.637275E+0000
  1.539872E+0000 -4.658403E+0000
  9.407619E-0001  3.055809E+0000
  1.139981E-0001  1.600804E+0000
 -2.871632E+0000 -3.659000E+0000
  4.268713E+0000 -1.638264E+0000
  1.004628E+0000  2.388881E+0000
 -1.462156E+0000  3.360011E+0000
 -4.934290E+0000 -4.714667E+0000
  3.551844E+0000 -5.070384E+0000
  3.456512E+0000  4.120687E+0000
 -2.375494E+0000  3.018099E+0000
 -3.194108E+0000 -1.266511E+0000
  2.530360E+0000 -3.143727E+0000
  3.396711E+0000  6.629861E-0001
 -2.523123E+0000  1.791928E+0000
 -8.986383E-0001 -9.331823E-0001
  1.325003E+0000 -5.876635E+0000
  8.622528E-0001  1.229684E+0000
  3.329032E-0001  1.944511E-0001
 -1.432878E-0001 -3.777516E-0001
 -2.101194E+0000  5.542799E-0001
  1.226749E+0000 -2.859626E+0000
  5.373822E-0001  9.555720E-0001
 -4.817334E-0003 -1.170131E+0000
 -5.199019E-0001 -2.110952E+0000
  7.451284E-0001  8.081785E-0001
  1.655042E+0000  1.520400E+0000
 -5.533920E-0001 -2.754166E+0000
 -1.802919E+0000  1.190732E+0000
  1.218875E+0000  7.455647E-0001
 -1.834493E+0000  2.069007E+0000
  2.591521E+0000 -2.768034E+0000
 -8.845948E-0001 -1.316082E-0001
  1.900202E+0000  1.402560E+0000
 -2.355410E+0000  2.810312E+0000
 -7.642500E-0001 -3.858662E+0000
 -1.646840E+0000 -2.554747E+0000
  3.815653E+0000  6.228932E-0001
  6.796054E-0001  1.239032E+0000
 -4.766865E+0000  1.336670E+0000
  1.873227E+0000 -4.400434E+0000
  1.681223E+0000  1.585238E+0000
 -2.708983E-0001  3.821726E+0000
 -2.746086E+0000  4.769432E-0001
 -1.261612E+0000 -3.153032E+0000
  2.928396E+0000 -4.548838E-0002
  5.506469E-0001  1.205684E+0000
 -3.098213E+0000  1.513385E+0000
  9.072602E-0001 -4.057193E+0000
  8.340555E-0001 -2.151153E-0001
 -9.668837E-0001  1.317251E+0000
  7.738651E-0001 -2.277347E+0000
 -5.224490E-0001 -8.085183E-0001
 -1.386567E+0000  1.875872E+0000
 -1.346673E+0000 -2.115060E+0000
 -8.590495E-0001 -9.268172E-0001
  3.306703E-0001  1.346523E+0000
  1.120467E+0000  6.528684E-0001
 -1.237773E+0000  7.547436E-0001
 -2.813442E-0001  3.883487E-0001
 -4.590219E-0001 -3.700060E+0000
  4.645522E+0000  3.458326E+0000
 -2.564539E+0000  2.583943E+0000
 -1.361867E+0000 -1.272058E+0000
  8.897795E-0001 -2.353308E+0000
  2.429675E+0000 -1.865039E-0001
 -2.753346E+0000  1.698934E+0000
 -1.370641E-0002 -2.020508E+0000
  6.140123E-0001 -9.375272E-0001
  1.679476E+0000  3.889140E+0000
 -1.544377E+0000  2.240056E+0000
 -1.238175E+0000 -3.074089E+0000
  3.088316E+0000 -4.052335E+0000
  1.998919E+0000  3.952085E+0000
 -1.496125E+0000  2.040116E+0000
 -3.142421E+0000 -5.277094E-0001
  2.808149E+0000 -3.338660E+0000
  6.761321E-0001  3.359745E+0000
 -9.404706E-0001  7.966499E-0001
 -4.683604E-0001 -3.997968E+0000
 -2.542713E-0001 -2.604052E+0000
  3.591904E+0000  2.549359E+0000
 -4.169365E+0000  3.574862E+0000
 -4.866963E+0000 -1.658972E+0000
  2.699335E+0000 -2.402702E+0000
  8.138364E-0001  5.275774E+0000
 -2.173917E+0000  1.093020E+0000
 -8.373699E-0002 -2.109316E+0000
  2.661828E+0000  3.199071E+0000
  1.978728E-0001  1.410156E+0000
 -3.051882E+0000  4.021147E-0001
  2.754513E+0000 -2.067115E+0000
  6.729763E-0001 -3.354444E-0001
 -5.738984E-0001  3.548776E+0000
  1.278227E+0000 -1.686136E-0002
 -1.647301E+0000  3.126300E+0000
 -1.017365E+0000 -2.557777E-0001
 -5.567162E-0001 -2.615528E+0000
  2.657419E+0000  1.520601E+0000
 -1.290893E+0000  2.098019E+0000
 -4.527519E-0001 -2.206408E+0000
  1.798561E+0000 -2.878373E+0000
 -3.135087E+0000  4.194193E+0000
 -1.603890E-0001 -7.581924E-0001
 -8.015683E-0001  3.141638E-0001
 -1.748459E+0000  1.013943E+0000
  3.299862E+0000  1.353272E+0000
 -1.386422E+0000  2.268880E+0000
 -3.155910E+0000 -2.336182E+0000
  2.820274E+0000  1.266104E+0000
  7.126426E-0001  2.243569E+0000
 -3.077251E+0000  1.617832E+0000
  4.869669E-0001 -4.967153E+0000
  1.248163E+0000 -1.794877E+0000
  2.031626E+0000 -2.301611E-0001
 -3.152188E-0001  1.715804E+0000
 -7.120697E-0001 -2.766781E+0000
 -9.773498E-0001  1.639683E+0000
  1.209392E+0000  6.756440E-0001
 -3.115828E+0000 -1.259357E+0000
  2.610325E+0000 -3.355644E+0000
 -9.113378E-0001  3.785508E+0000
 -8.460564E-0001  2.502585E+0000
 -8.691054E-0001 -1.513133E+0000
  9.599649E-0001 -6.130663E-0001
  3.322829E+0000  3.841369E+0000
 -1.285354E+0000  1.222533E+0000
 -2.259440E+0000 -3.286961E+0000
  2.078920E+0000 -3.176083E+0000
  9.948714E-0001  5.917361E+0000
  1.616560E+0000 -3.866889E-0001
 -5.345575E+0000 -5.838032E-0001
  1.441351E+0000 -2.849536E+0000
  4.301415E+0000  1.905673E+0000
 -2.227509E+0000  3.461161E-0001
 -1.376340E+0000 -2.023074E+0000
  2.051663E+0000 -3.127388E+0000
  2.827296E+0000  2.701865E-0001
 -1.162365E+0000  2.962502E-0001
 -3.404634E+0000 -2.522814E-0001
  1.020015E+0000 -2.302404E+0000
  2.849538E+0000 -4.161877E-0004
 -8.241452E-0001 -4.340399E-0001
 -4.199082E+0000 -3.164968E+0000
  2.495798E+0000 -2.154556E+0000
  2.948678E+0000  3.764753E+0000
 -1.787867E+0000  4.129153E+0000
 -2.971465E+0000 -2.199028E+0000
  3.038579E+0000 -4.905542E+0000
  9.924334E-0001  1.660546E+0000
  5.491404E-0001  2.370340E+0000
 -2.784450E+0000 -2.468602E-0001
 -4.868657E-0001 -1.589954E+0000
  2.770765E+0000  2.871483E+0000
 -2.497126E+0000 -3.287071E+0000
 -4.361770E-0001 -2.581238E+0000
  2.681605E+0000 -8.285992E-0001
  1.066651E+0000  1.593384E+0000
 -2.740597E-0001 -1.617013E-0001
 -2.608930E-0001 -1.135981E+0000
  7.369276E-0001  5.883644E-0001
  6.809113E-0001  3.600008E+0000
 -2.072394E+0000  2.046084E-0001
 -8.682597E-0001 -2.655613E+0000
  2.351070E+0000 -3.000725E+0000
 -3.927140E+0000  4.871099E+0000
  1.229861E+0000 -3.582652E+0000
  2.070881E+0000  9.057879E-0001
  1.408139E+0000  2.248642E+0000
 -3.826216E+0000  1.547387E+0000
  4.469440E+0000 -2.857258E+0000
 -6.511903E-0001  2.991235E+0000
 -7.211289E-0001  1.026542E-0001
 -7.333749E-0001 -3.945660E+0000
  7.195467E-0001  3.916232E-0003
  4.732139E-0001  1.370539E+0000
 -1.184777E+0000  1.694923E+0000
 -2.462534E+0000 -2.568216E-0001
 -1.024022E-0001 -2.475408E+0000
  1.731346E+0000  3.529244E-0001
 -1.934490E+0000  6.789662E-0001
 -4.653374E+0000 -1.665921E+0000
  1.512678E+0000 -2.042393E+0000
 -3.238430E-0001  1.744622E+0000
 -9.550076E-0001 -9.911345E-0001
 -1.032694E+0000 -2.281326E+0000
  2.842540E-0001  6.288374E-0001
  2.071391E+0000  2.896498E+0000
 -2.038277E+0000  1.093410E+0000
 -1.324701E+0000  8.338721E-0001
 -1.272392E+0000 -1.967830E+0000
  2.474894E+0000  1.285694E+0000
  3.241080E-0001  2.673226E+0000
 -1.147783E+0000 -1.354671E+0000
 -1.266442E+0000 -3.382951E+0000
  1.005182E+0000  6.105475E-0001
  2.129734E+0000  2.077405E+0000
 -4.802367E-0002  9.318764E-0001
 -1.259586E+0000 -3.036746E+0000
 -3.126544E-0001 -2.058845E+0000
  1.708778E+0000  1.832767E+0000
 -3.311589E+0000  2.578365E-0001
 -5.377849E-0001  1.256970E+0000
  3.253033E+0000 -1.338937E+0000
 -1.926203E+0000  2.227055E+0000
  2.483595E+0000  2.419771E-0002
 -1.782648E+0000 -2.306866E+0000
 -7.873257E-0001 -2.898201E-0001
  2.857498E+0000 -1.090175E+0000
 -2.117083E+0000  2.784226E+0000
 -9.559973E-0001 -1.689269E+0000
 -5.427979E-0001 -7.100866E-0001
  1.595232E+0000 -2.313822E-0001
  2.012268E-0001  3.306633E+0000
 -2.694582E+0000 -1.702724E+0000
  1.149726E+0000 -2.202232E+0000
  3.955039E-0001  1.205015E+0000
  9.992201E-0001  2.214621E+0000
 -4.409910E+0000 -9.727765E-0001
 -2.837870E-0001 -2.231729E+0000
  7.220157E-0001  7.630241E-0001
  4.677592E+0000  2.990634E+0000
 -4.934472E+0000  1.421631E+0000
 -1.378218E+0000 -2.430657E+0000
  4.325148E+0000  1.281723E-0001
  3.247030E-0001  4.210671E+0000
 -5.938181E+0000  1.224336E+0000
  5.464295E-0002 -7.458016E+0000
  2.894277E+0000 -4.585731E-0001
  1.725824E+0000  3.413724E+0000
 -4.361526E+0000  2.708337E+0000
 -7.071783E-0001 -3.219607E+0000
  2.453630E+0000  2.049618E-0001
  2.049216E-0001  8.648530E-0001
 -1.412309E+0000  1.304630E+0000
 -4.191482E+0000 -1.618274E+0000
  3.172952E+0000 -4.031685E+0000
  1.862013E+0000  3.279076E+0000
 -1.386116E+0000  1.718003E+0000
 -2.986764E+0000 -1.087706E+0000
  2.679942E-0001 -4.833030E+0000
  1.288621E+0000  3.922494E-0001
  1.001553E-0001  2.073115E+0000
 -3.053865E+0000 -2.704488E-0002
  1.098918E+0000 -2.967036E+0000
  3.851253E+0000 -9.610163E-0001
 -7.290647E-0001  4.278387E+0000
 -2.214757E-0001 -6.130796E-0001
 -1.565509E+0000 -3.067034E+0000
  3.805905E+0000 -1.070871E+0000
 -1.232773E+0000  4.386857E+0000
 -1.479276E+0000 -2.283369E+0000
 -2.809200E+0000 -1.769762E+0000
  3.887036E+0000  2.497841E+0000
  1.342851E-0001  3.289907E+0000
 -3.024545E+0000 -2.011522E+0000
  5.305477E-0001 -1.131815E+0000
  3.618825E+0000  3.260582E+0000
 -2.758379E-0001  1.874950E+0000
 -2.263382E+0000  3.398826E-0001
  2.264472E+0000 -3.018330E+0000
 -4.266383E-0001  7.288746E-0002
  1.561667E+0000  6.641773E-0001
 -1.250789E+0000  2.573671E+0000
  1.789854E+0000 -1.608092E+0000
 -1.043415E+0000  5.589332E-0001
 -2.219955E-0002 -2.333184E+0000
  1.087723E+0000  1.546051E-0001
  1.117263E+0000  1.859821E+0000
 -6.236847E-0001 -9.730317E-0001
 -1.607754E+0000  8.455931E-0001
  2.042035E+0000 -2.850703E+0000
  5.186594E-0001  2.197025E+0000
 -1.654760E-0003  1.096961E+0000
 -1.862941E-0001  8.141285E-0001
  1.050921E+0000  1.732376E+0000
 -1.074077E+0000 -2.254934E-0001
  1.778422E+0000 -1.281929E+0000
 -2.461962E+0000  1.726533E+0000
 -7.062767E-0001 -1.337796E+0000
  2.226300E+0000 -4.305224E+0000
  1.315876E+0000  3.773731E+0000
 -1.847565E+0000  3.700431E+0000
 -3.449764E+0000 -1.072158E+0000
  2.863023E+0000 -1.361389E+0000
  1.926526E+0000 -3.106217E-0001
 -2.797441E+0000  2.387612E-0001
 -9.978663E-0001 -2.931476E+0000
  2.424467E+0000 -1.619049E+0000
  2.616349E-0001  4.051930E+0000
 -1.019651E+0000  6.325483E-0001
 -2.321079E+0000 -3.125466E+0000
  2.782425E+0000 -4.125181E+0000
  2.903669E+0000  1.167697E+0000
 -4.413284E-0001 -5.735770E-0001
 -3.563057E+0000 -2.033290E+0000
 -8.105967E-0003 -2.893833E+0000
  2.972457E+0000  3.478633E+0000
  5.742866E-0001  3.109109E+0000
 -4.531918E+0000 -3.094718E+0000
  3.684641E+0000 -3.464850E+0000
  1.019688E-0001  4.598831E+0000
 -3.373645E-0001  1.684747E+0000
 -5.760152E+0000 -3.343783E-0001
  2.330768E+0000 -4.863912E+0000
  2.656766E+0000  4.075533E+0000
 -1.002525E+0000  5.216902E+0000
 -6.067564E+0000 -8.629337E-0001
  2.781412E+0000 -5.513874E+0000
  4.582099E+0000  4.570038E+0000
 -1.050226E+0000  5.867972E-0001
 -3.109833E+0000 -3.218220E+0000
  3.478645E+0000 -2.885292E+0000
  7.525493E-0001  2.353785E+0000
 -7.811146E-0001  1.195641E+0000
  1.215685E+0000 -6.382835E+0000
  6.576970E-0001 -1.959337E+0000
  2.798548E+0000  1.112244E+0000
  7.267506E-0002  1.048968E+0000
 -4.723395E+0000  4.055593E+0000
  4.139019E+0000 -2.286682E+0000
 -2.583031E-0002  9.850276E-0001
 -3.272287E-0001  8.125455E-0001
 -1.334239E+0000 -6.619703E-0001
  2.382536E-0001 -1.706228E+0000
 -2.655162E-0001  3.367390E-0001
  2.801068E+0000  1.947107E+0000
 -3.111518E+0000  2.257099E+0000
  2.650005E+0000 -3.214416E-0001
  2.423042E-0001 -1.693642E-0001
 -1.780570E+0000  4.801110E+0000
 -1.505278E+0000 -2.353268E-0001
  7.108085E-0001 -1.962577E+0000
  4.022804E+0000  1.648267E+0000
 -1.411225E+0000  3.218468E-0001
 -2.021820E+0000 -1.189196E+0000
  1.440246E+0000  9.397471E-0001
  1.326109E+0000  8.623079E-0002
  5.046465E-0002 -7.743192E-0001
  5.309479E-0001 -3.909629E+0000
  2.596457E+0000  3.076008E-0001
  5.669181E-0001  1.507059E-0001
 -2.084229E+0000  5.862527E-0001
  3.496328E-0001 -1.406039E+0000
 -2.040443E+0000 -2.532471E-0001
 -3.636984E-0001  1.091268E-0001
  3.309757E+0000 -1.256102E+0000
  1.666312E-0001  1.813785E+0000
 -5.329598E-0001  1.419730E-0001
 -6.392685E-0001 -2.850721E+0000
  1.062938E+0000  9.319176E-0001
  1.189042E+0000  2.401593E+0000
 -2.658673E+0000  2.318719E+0000
 -1.115705E+0000 -6.240769E-0001
  3.275606E-0001  2.989303E-0001
  2.363835E-0001 -6.519465E-0001
 -6.747530E-0001 -1.644852E+0000
 -4.088702E-0001  5.786100E-0001
 -6.235121E-0001 -1.038427E+0000
  5.199125E-0001 -7.930984E-0001
 -1.441144E+0000 -7.151346E-0001
  1.224794E+0000 -1.027612E+0000
  1.539456E+0000  1.508407E+0000
  4.024602E-0001  2.046657E+0000
 -3.144746E+0000  2.287596E+0000
  2.981083E+0000 -1.141394E+0000
  3.266161E-0002  2.781995E+0000
 -1.344767E+0000 -3.151531E+0000
  5.370883E-0002  5.768873E-0002
  2.245510E+0000  8.186292E-0001
 -2.249053E-0001  1.073617E+0000
 -7.498218E-0001 -1.817937E+0000
  2.744548E+0000 -4.529936E-0001
 -1.780587E-0001  2.487075E+0000
 -1.072363E+0000 -1.199240E+0000
 -1.578335E+0000 -7.713140E-0001
  4.590298E+0000 -2.677681E+0000
 -6.752006E-0001  6.265919E+0000
 -2.646917E+0000  4.722086E-0001
 -6.653402E-0001 -3.646762E+0000
  4.778719E-0001 -2.577193E+0000
  3.592778E+0000  5.798060E+0000
 -1.843955E+0000  7.373356E-0001
 -2.653566E-0001 -9.959378E-0001
  2.842640E-0001 -1.202164E+0000
  6.246140E-0001 -1.949527E+0000
  2.083615E-0001  1.775417E+0000
 -1.775466E-0001  2.289397E+0000
 -1.348735E+0000 -2.900054E+0000
  1.157907E+0000 -2.692570E+0000
  3.553380E+0000  1.786338E+0000
 -1.646827E+0000  2.318312E+0000
 -3.287518E+0000 -2.024069E+0000
  1.614641E+0000 -2.724246E-0001
  2.555200E+0000 -1.332736E-0001
 -2.141219E+0000  4.381823E+0000
 -1.860264E+0000 -2.711839E+0000
  1.821976E+0000 -1.632633E+0000
  1.578025E+0000  3.433038E+0000
 -6.362474E-0001  4.671345E+0000
 -9.566385E-0001 -1.739929E+0000
  1.998941E+0000 -2.070116E+0000
 -2.991855E-0001  1.693598E+0000
 -5.954255E-0001  6.415208E-0001
 -7.525633E-0002 -7.612453E-0001
  8.348833E-0001 -1.690590E+0000
 -1.240536E-0001  1.992836E+0000
  1.283588E+0000  7.074415E-0001
 -8.987794E-0001  1.792913E+0000
 -1.518055E+0000  2.022727E+0000
 -9.984041E-0001 -2.909004E+0000
  1.500811E+0000  5.221677E-0001
  6.009458E-0001  2.171936E+0000
  9.225017E-0001 -2.539591E+0000
 -3.153469E+0000 -5.038358E-0001
  1.916558E+0000 -3.788885E+0000
  2.180992E+0000  1.281463E+0000
 -1.408376E+0000  3.944696E+0000
  4.656294E-0001 -8.094155E-0001
 -6.584806E-0001 -1.166110E-0001
  1.246037E+0000  2.908205E-0001
 -1.272215E+0000 -6.642634E-0001
 -1.081440E+0000 -1.541290E-0001
  1.754554E+0000 -2.321686E+0000
  1.495492E-0002  2.852067E+0000
  1.314364E+0000  1.745230E+0000
 -3.504942E+0000 -2.699841E+0000
  4.239265E+0000  1.397488E+0000
  1.466518E+0000  1.262073E+0000
 -1.763593E-0001  1.318121E+0000
 -5.846147E-0001 -2.928465E+0000
  1.214120E-0001  1.585959E+0000
  2.705553E+0000  2.388103E+0000
 -3.949070E+0000  1.085676E+0000
  1.736820E+0000 -3.977743E+0000
  1.246307E+0000 -1.134908E+0000
 -9.856878E-0001  4.474957E+0000
  3.558722E-0001  1.818209E-0001
 -1.308225E+0000 -2.256918E+0000
  1.525170E+0000  3.591262E-0001
  2.224578E+0000  1.019263E+0000
 -3.384065E+0000  3.244461E+0000
  1.745602E+0000 -3.797445E+0000
 -1.014320E+0000  9.187549E-0001
  6.007646E-0001 -1.219715E+0000
 -1.081557E+0000  1.610651E+0000
  1.343169E+0000 -1.854343E-0001
 -2.418639E+0000 -9.325109E-0001
  5.663328E-0001 -3.718268E+0000
  3.069127E+0000  2.921990E+0000
 -1.443429E-0001  1.331766E+0000
 -2.938745E+0000 -1.028210E+0000
  2.043604E+0000 -1.973021E+0000
  2.404977E+0000 -9.890949E-0002
 -3.086830E+0000  5.829890E+0000
 -1.126309E+0000 -4.535194E+0000
  3.321223E+0000 -3.260690E+0000
  3.551942E+0000  4.913373E+0000
 -3.070987E+0000  1.538162E+0000
 -3.313661E+0000 -3.280304E+0000
  6.561936E+0000 -4.639185E+0000
 -1.152657E+0000  6.870364E+0000
 -1.407251E+0000 -2.023640E+0000
 -1.520672E+0000 -3.819235E+0000
  2.280612E+0000 -2.930337E+0000
  6.998558E-0001  2.097117E+0000
 -4.002806E+0000 -7.762051E-0001
  1.888686E+0000 -1.468550E+0000
 -1.054118E+0000 -1.685677E+0000
  2.696404E+0000  2.110337E+0000
 -2.622874E+0000  3.768245E-0001
  2.423311E-0001 -1.196978E-0001
  2.817980E+0000 -7.840058E-0001
  4.955082E-0001  1.336072E+0000
  4.385140E-0001 -1.392434E+0000
 -1.604519E-0001 -3.836785E+0000
 -1.232726E+0000  7.079973E-0001
  4.347032E+0000  8.979876E-0001
 -1.959078E+0000  1.381320E+0000
  4.257479E-0001 -1.514148E+0000
  1.707737E+0000 -2.250422E+0000
  1.057852E+0000 -3.083300E-0001
  1.730334E+0000  8.979784E-0001
 -2.053830E+0000  2.232821E-0001
  1.758958E+0000  1.331999E+0000
 -1.343577E+0000 -1.616890E-0001
  1.580359E+0000  8.733481E-0001
  8.152508E-0001  9.364653E-0001
 -1.582396E+0000 -1.103698E-0001
  1.773035E+0000  2.413939E-0001
 -4.365470E-0002 -1.578213E+0000
 -2.453620E+0000  1.835412E+0000
  1.695667E+0000  1.747421E+0000
 -2.599207E+0000  1.192403E+0000
  1.268729E+0000 -2.734395E+0000
  1.236831E+0000 -7.221489E-0001
 -3.167947E-0001 -1.506117E+0000
  1.819113E+0000  2.607797E+0000
 -2.227854E+0000 -2.679844E-0001
 -1.326739E+0000 -3.542832E-0001
  3.693624E+0000 -1.185950E+0000
 -6.405867E-0001  1.651010E+0000
 -5.757767E-0001 -1.382788E+0000
 -6.053328E-0001 -1.806605E+0000
  1.168586E+0000  6.125247E-0001
 -9.938656E-0002  1.058122E+0000
 -2.222564E+0000 -9.667672E-0001
  1.756266E+0000 -3.739726E+0000
  2.733455E+0000  3.067824E+0000
  5.984388E-0001  3.234783E+0000
 -1.016105E+0000 -4.242954E+0000
  3.371548E+0000 -3.172861E+0000
  9.215987E-0001  2.392564E+0000
 -1.390856E+0000  3.077632E+0000
 -5.478580E+0000 -6.356753E-0002
  1.556629E+0000 -4.125906E+0000
  3.300094E+0000  2.128182E+0000
 -9.188913E-0001  4.910390E+0000
 -3.068453E+0000 -8.559878E-0001
 -3.189981E-0001 -4.890798E+0000
  6.604829E+0000  2.061220E+0000
 -2.358947E+0000  4.335448E+0000
 -2.145650E+0000 -1.661651E+0000
 -1.905369E+0000 -9.057396E+0000
  5.334335E+0000 -3.083893E-0001
  8.881106E-0001  3.752695E+0000
 -6.023218E+0000  5.633944E-0001
  2.495502E+0000 -6.008792E+0000
  1.074941E+0000  1.628066E+0000
  8.668972E-0002  2.244003E+0000
 -5.270111E-0001 -2.463304E+0000
  2.101617E+0000  1.338087E+0000
  2.184189E+0000 -5.540930E-0001
 -4.128071E+0000  1.613349E+0000
  7.561533E-0001 -3.128083E+0000
  1.038139E+0000  7.713687E-0001
  8.067268E-0002 -1.599665E+0000
  7.101174E-0001 -2.171245E-0001
 -1.037193E+0000 -1.908582E+0000
  9.969642E-0001 -3.000011E-0001
  6.490010E-0001 -2.245966E+0000
 -2.484570E-0001  2.556968E+0000
 -4.845916E-0001  7.374146E-0001
 -1.087258E+0000 -2.296594E+0000
  2.381967E+0000 -8.416764E-0001
  1.749151E+0000  1.267743E+0000
 -1.206166E+0000  2.309407E+0000
 -2.504555E+0000  8.623030E-0001
 -1.155649E+0000 -2.256389E+0000
  1.011628E+0000 -1.453855E+0000
  2.184826E+0000  2.678458E+0000
 -3.745328E+0000  2.565040E+0000
  1.337014E+0000 -3.147840E+0000
  1.381517E+0000  1.137632E+0000
 -1.536448E+0000  1.616147E+0000
 -2.599712E+0000 -4.516805E+0000
  8.259976E-0002 -1.109361E+0000
  2.637424E+0000  2.026234E+0000
 -4.375164E+0000  1.594255E+0000
  2.101821E+0000 -2.908009E+0000
  1.617286E+0000  6.796170E-0001
  1.194441E+0000  4.584833E+0000
 -3.768021E+0000  2.284443E+0000
  1.598574E+0000 -3.635681E+0000
  2.430585E+0000  1.498585E+0000
 -2.284559E+0000  4.423808E+0000
 -1.142554E-0001 -4.642655E+0000
 -5.905030E-0001 -3.152992E+0000
  3.271740E+0000  2.248783E+0000
 -1.655161E+0000  2.976285E+0000
 -8.785452E-0001 -2.273133E+0000
  1.328580E+0000 -5.520328E+0000
  3.387344E+0000  1.193823E+0000
  1.320889E+0000  3.817115E+0000
 -4.628461E+0000 -3.481301E-0001
  8.167194E-0001 -7.133519E+0000
  4.645968E+0000  1.891160E+0000
  5.525512E-0001  4.172051E+0000
 -4.547775E+0000 -1.043647E+0000
  7.057096E-0001 -3.628960E+0000
  4.721248E+0000  1.759386E+0000
 -2.005491E+0000  3.645111E+0000
 -2.420726E+0000 -4.980932E-0001
  2.599104E+0000 -1.735097E+0000
 -6.535936E-0001  2.278453E+0000
 -2.847935E+0000  3.588225E+0000
  2.111094E-0001 -3.540237E+0000
  9.069817E-0001  2.970122E-0001
  1.216525E+0000  3.778846E+0000
 -3.142035E+0000 -2.263769E+0000
  5.252429E-0001 -3.152286E+0000
  3.068289E-0002  6.829141E-0001
  1.321919E-0001  4.576140E-0001
 -7.316849E-0001 -2.092469E+0000
  5.567176E-0001 -1.352405E+0000
 -1.420924E+0000  8.167169E-0001
  2.342586E+0000 -2.563091E-0001
 -2.706182E+0000  1.176933E+0000
  9.438216E-0001 -6.355771E-0001
  2.727154E+0000  3.030337E+0000
  8.645460E-0001 -1.464173E+0000
 -7.808827E-0001  1.270830E+0000
 -6.363639E-0002 -9.522420E-0001
 -1.258191E-0001 -6.583987E-0002
 -2.147482E-0001 -5.572797E-0001
  2.328419E+0000  2.777483E+0000
  1.052528E-0001 -1.070472E+0000
 -1.953643E+0000 -2.005493E+0000
 -4.876037E-0001 -4.624552E+0000
  1.930874E+0000  1.313470E+0000
  4.670545E-0001  1.727013E+0000
 -1.952818E+0000 -1.087000E+0000
 -5.536135E-0001 -3.320519E+0000
  1.648765E+0000  1.197868E+0000
  2.800155E-0001  4.136750E-0001
 -5.579050E-0001 -3.239102E+0000
  8.228287E-0001 -2.266142E+0000
  4.203048E-0001  1.051229E-0001
 -2.064809E-0001  7.758747E-0001
  5.738653E-0001 -7.967674E-0001
 -1.859018E+0000 -6.467200E-0001
  2.131864E+0000 -7.314324E-0001
  1.021967E+0000  2.144197E+0000
  3.656407E-0001  2.506493E+0000
 -1.978589E+0000  1.902340E+0000
 -3.111340E+0000 -1.619821E+0000
  2.408232E+0000  8.130155E-0001
 -6.033563E-0001  6.258484E-0001
 -1.900580E+0000  7.156514E-0001
 -1.337714E+0000 -2.229693E+0000
 -1.341024E+0000 -1.731519E+0000
  2.228151E+0000 -2.660430E-0001
 -3.833309E+0000  1.603494E+0000
  4.567693E-0001 -1.102410E+0000
  4.293407E-0001  4.247438E-0001
 -1.075922E+0000  1.721687E+0000
 -7.600532E-0001 -5.931139E-0001
 -2.628854E+0000  2.274271E-0002
  2.158181E+0000  1.284242E+0000
 -2.196106E+0000 -1.836840E-0001
 -1.073855E+0000 -1.488661E+0000
  7.155553E-0001  3.392919E-0001
  2.185063E+0000 -7.945512E-0001
 -2.939431E+0000  1.729436E+0000
 -1.307987E+0000 -1.747181E+0000
  6.076619E-0001 -3.048428E+0000
  2.259322E+0000  2.010466E+0000
  2.125051E-0001  4.653851E+0000
 -2.709315E+0000 -3.548869E+0000
  4.902751E-0001 -5.292677E+0000
  2.811310E+0000  3.736219E+0000
 -3.100971E+0000  1.748042E+0000
 -2.049182E+0000 -2.061397E+0000
  4.528073E+0000 -3.061204E+0000
  8.478857E-0001  1.419492E+0000
 -1.692071E+0000  1.071825E+0000
 -3.338668E-0003 -1.679142E+0000
 -2.147254E+0000  6.662233E-0001
  2.395312E-0001 -3.354092E+0000
  2.637682E-0001  5.139125E-0001
 -8.875900E-0001 -1.114872E-0001
 -7.648008E-0002  4.627904E-0001
 -5.321665E-0002 -2.488356E+0000
 -2.210708E-0001 -2.378104E+0000
  1.487999E+0000 -1.519382E+0000
  2.607431E-0002  2.854055E+0000
 -3.722602E+0000 -6.401325E-0001
  1.227085E+0000 -1.030732E+0000
 -1.570872E-0001 -6.217590E-0001
 -2.898240E-0002  1.265394E-0001
  3.122670E-0001  6.373101E-0001
  4.336209E-0001  1.978237E-0001
 -4.751388E-0001  6.361946E-0001
 -7.408140E-0001  3.332043E+0000
  6.696802E-0001 -1.255968E+0000
  1.086521E+0000 -5.349321E-0002
  7.327006E-0001 -1.593329E+0000
 -2.013794E+0000 -8.890936E-0001
  5.534119E-0001 -2.103145E+0000
  1.586100E+0000 -1.516262E-0001
 -1.094399E+0000 -1.027818E+0000
 -3.141973E-0001 -3.596053E+0000
  6.343528E-0001 -2.918160E+0000
  1.915303E+0000 -9.148621E-0001
 -1.198541E+0000 -6.144288E-0001
  2.992249E-0001 -5.424680E-0001
 -9.943380E-0001 -1.769767E+0000
  1.808229E+0000 -1.518721E-0001
  4.975644E-0001 -1.346920E+0000
 -2.076729E+0000  1.138320E-0001
  2.320715E+0000  4.874220E-0001
 -1.044996E+0000  9.816193E-0001
  1.052665E-0002 -8.430926E-0001
  3.255839E-0001 -3.183923E+0000
  3.001161E+0000 -9.437745E-0001
  4.332771E-0001  3.236274E+0000
 -3.422849E+0000  2.098390E+0000
 -2.020740E-0001 -4.545347E+0000
  8.129237E-0001 -5.370040E-0001
  1.430482E-0001  3.765879E+0000
  3.671464E-0001 -2.365081E-0001
 -4.863458E-0001 -2.674338E+0000
 -8.556448E-0001 -2.463203E+0000
  2.171396E+0000 -1.906167E+0000
  8.744846E-0001  1.523153E+0000
 -1.086882E+0000  4.351432E-0002
  1.645815E+0000  4.000493E-0001
 -2.884123E+0000  2.177905E+0000
  3.150146E+0000 -2.705508E-0001
 -7.905578E-0001  3.813110E-0001
  3.108232E-0001 -1.159549E-0001
  5.846843E-0001  7.868767E-0001
 -9.235150E-0001 -1.013481E+0000
 -1.193355E+0000 -1.715324E-0002
  1.156691E+0000  8.135117E-0001
  7.107259E-0001  3.807374E+0000
  9.132085E-0001 -1.349713E+0000
 -2.191658E+0000  2.934902E+0000
  6.848578E-0001  7.186576E-0001
  1.390799E+0000 -2.791027E-0001
 -2.730884E+0000  4.814484E-0001
  8.058284E-0001  2.234586E-0001
  2.061479E+0000  2.131972E-0002
 -1.637451E+0000  7.203818E-0001
 -1.126262E+0000  5.952144E-0001
  2.722707E+0000 -2.695785E+0000
  2.526009E-0001  2.761967E-0001
 -2.558215E+0000  1.540451E+0000
  1.211135E+0000 -1.276357E+0000
 -1.475803E-0001  9.841145E-0001
  1.062194E+0000  2.544973E+0000
 -6.306243E-0001  7.568212E-0001
 -1.111419E-0001 -5.048031E+0000
  5.985147E-0001 -2.581118E+0000
 -4.062160E-0001 -3.355980E-0001
  1.474870E-0001 -2.603395E-0001
  2.861474E-0001 -2.497402E-0002
 -2.106377E+0000  2.200569E-0001
 -3.316472E-0001  9.055519E-0001
 -7.235659E-0001 -1.412410E+0000
 -5.171900E-0001  4.545836E+0000
  1.215386E+0000  6.525340E-0001
  1.588533E-0001  6.368027E-0002
  3.122194E-0001  8.274968E-0001
 -2.325132E-0001 -2.168715E+0000
 -4.120072E-0001  3.453672E-0001
  1.695688E+0000 -2.158906E+0000
  1.369261E-0001  3.840678E+0000
  1.480285E+0000  2.564746E-0001
 -2.120403E+0000 -2.072621E+0000
  1.469461E+0000 -4.265236E-0001
  7.097965E-0001  2.770047E+0000
 -1.167462E-0001  9.921796E-0001
 -2.128486E-0001 -3.513166E+0000
  2.218271E+0000 -1.799746E+0000
 -1.145254E+0000 -2.823250E-0001
 -1.889211E+0000  7.483794E-0001
 -2.495583E+0000 -2.153920E-0001
  1.074183E+0000 -1.332847E+0000
 -4.289196E-0001 -1.347164E+0000
 -1.582413E-0001  1.403664E+0000
  8.370131E-0001 -1.162049E+0000
  5.609617E-0001 -1.047444E+0000
  8.278053E-0001  1.157991E+0000
 -8.127127E-0001  8.727128E-0001
 -1.946195E+0000 -2.515021E+0000
  2.134147E+0000 -1.446491E+0000
  2.481461E+0000  4.867182E-0001
 -3.181588E-0001  2.746433E+0000
 -2.445125E+0000 -3.193216E+0000
  8.036540E-0001 -1.161770E+0000
  3.258266E+0000  1.343546E+0000
 -1.887737E+0000  1.470994E+0000
 -1.112369E+0000 -8.943086E-0001
  2.566162E+0000 -1.422359E+0000
  1.259110E+0000  2.900320E+0000
 -1.300466E+0000 -1.034134E+0000
 -5.103831E-0001 -9.169432E-0001
  1.416992E+0000  2.876138E+0000
  2.256448E+0000 -7.450599E-0001
 -2.898144E+0000  3.376604E+0000
  1.194824E+0000 -5.523946E-0001
 -2.369985E+0000 -7.832855E-0001
  2.525299E-0001 -1.164115E+0000
  2.732793E+0000 -9.604771E-0001
  2.070536E+0000  3.299497E+0000
 -2.323434E+0000  1.262385E+0000
 -4.791579E-0001 -8.272740E-0001
  3.994560E-0001 -9.764096E-0001
  2.368885E+0000 -7.946110E-0002
 -1.524664E+0000  2.815024E+0000
  2.956233E-0001 -6.129637E+0000
  2.348403E+0000 -8.843170E-0001
  1.779359E+0000  3.039194E+0000
  5.640460E-0001  8.755258E-0001
 -4.702307E+0000 -9.631138E-0001
  2.711983E+0000 -2.960000E+0000
  1.859897E+0000  1.751248E+0000
 -2.275720E-0001  2.344266E+0000
 -3.367226E+0000 -1.773124E+0000
  5.743521E-0001 -2.699141E+0000
  3.857642E+0000 -2.701720E+0000
 -2.101618E+0000  2.668377E+0000
 -5.553164E-0001  2.843877E+0000
 -2.964241E+0000 -2.907615E+0000
  1.494444E+0000 -3.776824E+0000
  4.968375E+0000  1.595784E+0000
 -3.045414E+0000  3.526241E+0000
 -2.690850E+0000 -3.614374E+0000
  2.043085E+0000 -3.501064E+0000
  3.735031E+0000  2.940315E-0001
 -9.169547E-0001  6.037228E+0000
 -4.004709E+0000  1.222059E-0001
 -7.964561E-0001 -3.907513E+0000
  6.010609E+0000  1.492245E+0000
  1.945942E-0001  3.246280E+0000
 -5.849645E+0000 -4.364732E-0001
 -1.081188E+0000 -3.936516E+0000
  2.525383E+0000  3.755640E+0000
  2.053622E-0001  2.795259E+0000
 -3.720228E+0000 -3.034826E+0000
  2.285558E+0000 -1.517982E+0000
  1.835989E+0000  2.783759E+0000
 -3.170596E-0001  1.985610E+0000
 -1.894945E+0000 -1.281557E+0000
 -1.072578E+0000 -1.545169E+0000
  1.703522E+0000  3.753892E+0000
 -1.326570E-0001  4.165808E+0000
 -3.894735E+0000  1.142473E+0000
 -1.002845E+0000 -1.532751E+0000
  2.070159E+0000 -1.932780E+0000
  1.324580E+0000  3.186487E+0000
  3.094795E-0001  4.063827E+0000
 -3.295189E+0000 -4.708883E+0000
  5.129566E-0001 -4.585349E+0000
  2.935499E+0000  1.457431E+0000
 -1.829773E+0000  8.132794E-0003
 -3.510111E+0000 -3.052609E+0000
  1.644827E+0000 -4.072205E+0000
  4.058292E+0000  4.763598E+0000
 -1.599727E+0000  2.460587E+0000
 -4.510732E+0000 -1.739116E+0000
  3.689501E+0000 -3.351806E+0000
  2.657984E-0002  6.596929E+0000
 -1.838254E-0001  2.755660E+0000
 -4.587547E+0000 -3.814166E+0000
  6.031727E+0000 -2.180892E+0000
  2.358715E+0000  4.079733E+0000
 -2.570528E+0000  1.774897E+0000
 -1.567320E-0001 -1.490108E+0000
 -2.304965E+0000  3.994649E-0001
  1.119732E+0000 -1.793305E+0000
  1.098686E+0000 -3.062839E-0001
  3.618139E-0001 -1.416980E+0000
 -2.809881E-0001  4.283379E-0001
  9.247256E-0002 -1.144151E+0000
  7.761755E-0001 -9.068974E-0001
 -1.948228E+0000  3.758069E+0000
 -4.118884E-0001  6.147654E-0001
 -3.658557E-0001  1.250173E+0000
 -1.904141E-0001 -2.056615E+0000
  1.332545E+0000 -6.065526E-0003
  4.036080E-0001  1.067328E+0000
 -1.889161E+0000 -2.376136E+0000
 -1.400119E-0002 -4.666469E+0000
  5.631428E-0001  1.940825E+0000
  6.552373E-0001  1.943372E+0000
 -3.797186E+0000 -5.658084E-0003
  3.006895E-0001 -1.598102E+0000
  2.536907E+0000 -7.039663E-0001
  8.838827E-0001  1.154747E+0000
 -1.208117E+0000  4.465936E-0001
  5.736047E-0001 -5.743804E-0001
 -1.314976E+0000  2.339897E-0001
 -2.659496E-0001 -1.780161E+0000
  7.253217E-0001  8.385699E-0001
 -1.995346E+0000  2.803045E+0000
  2.979833E+0000 -8.301822E-0001
 -2.454074E+0000 -1.307027E+0000
  2.966304E+0000  9.052451E-0001
  4.353472E-0001  1.911021E+0000
 -2.229372E+0000  1.478066E+0000
 -9.259078E-0001 -5.737405E-0001
  1.265621E+0000 -8.439027E-0001
  7.130796E-0002  5.323135E-0001
  9.344532E-0001  1.162586E+0000
 -2.222274E+0000 -4.812101E-0001
  1.948490E+0000 -2.352535E+0000
  9.573037E-0001 -8.326796E-0001
  5.324425E-0001  3.354397E+0000
 -1.214627E+0000  5.548974E-0001
 -4.088716E-0002 -1.275907E+0000
  2.176947E+0000 -9.131020E-0001
 -6.567267E-0001  3.413725E+0000
  3.064702E-0001 -1.725570E+0000
 -2.232747E+0000  1.526889E+0000
  5.257975E-0001 -3.879058E+0000
  9.071788E-0001  1.942998E+0000
 -1.119150E+0000  2.408170E+0000
 -2.040036E+0000 -1.808676E+0000
  1.205218E+0000  4.124690E-0001
 -1.861741E+0000  9.965804E-0001
  2.571744E+0000 -4.719479E-0001
 -2.002807E+0000  1.484603E+0000
 -5.222874E-0001 -1.218152E+0000
  2.380832E+0000 -3.842674E+0000
 -1.817268E+0000  1.527119E+0000
  6.373897E-0001  8.960117E-0003
 -6.958748E-0001 -1.106181E+0000
 -1.699719E+0000  4.439527E-0001
  8.761829E-0001 -3.032343E+0000
  7.036636E-0001 -1.493437E+0000
  2.298091E+0000  9.399885E-0001
 -2.113867E+0000  3.739131E-0001
 -7.694516E-0001 -9.085423E-0001
  1.399295E+0000 -4.831649E-0001
  1.334789E+0000  1.111423E+0000
 -3.217914E+0000  6.736250E-0001
  2.568063E+0000 -2.948483E+0000
  2.851901E-0001 -7.409287E-0001
  4.048769E-0001  1.259878E+0000
 -1.255242E+0000  6.699775E-0001
 -9.390533E-0001 -2.997326E+0000
  2.428412E+0000 -2.261445E+0000
  1.100892E+0000  8.938236E-0001
  7.890593E-0001 -7.876880E-0001
 -3.463559E+0000 -7.345220E-0001
  2.492456E+0000 -2.255169E+0000
  1.837766E+0000  1.538792E+0000
 -7.592634E-0001  3.630395E+0000
 -5.725995E-0001 -2.404076E+0000
  8.190981E-0001 -1.849755E+0000
  4.853836E-0001  1.657123E+0000
 -5.954683E-0001  9.753663E-0002
 -7.676888E-0001  2.334800E+0000
  6.255811E-0001 -3.247855E+0000
 -3.942024E-0001 -2.379058E+0000
  3.086194E+0000 -3.200942E+0000
 -4.915900E+0000  2.136611E+0000
  2.994290E+0000 -2.413595E+0000
 -5.252453E-0001 -2.178003E+0000
  8.110217E-0001  2.287781E-0002
 -1.234385E+0000 -3.768439E-0001
  1.043318E+0000 -3.230581E-0001
 -3.184848E+0000 -2.124364E-0001
  1.634781E+0000 -3.361690E-0001
 -5.458484E-0001 -7.547560E-0001
  2.219421E+0000 -5.376245E-0001
 -7.018630E-0001 -1.092691E+0000
 -4.480218E-0001  6.087859E-0002
  1.540945E+0000  1.337162E+0000
 -7.385119E-0001 -9.203996E-0001
  6.498181E-0001 -1.542062E-0001
  1.564488E-0001  1.897664E+0000
 -1.057158E+0000 -4.191263E+0000
  1.940853E+0000 -4.876711E-0001
  5.694106E-0001  2.870740E+0000
 -3.939662E+0000  6.626328E-0001
 -1.833716E+0000 -2.397854E+0000
  2.288667E+0000 -2.198834E+0000
 -1.878916E+0000  1.603856E+0000
  1.603365E+0000 -4.834206E-0001
 -1.247715E+0000  6.733299E-0001
 -8.908224E-0001 -1.270905E+0000
 -1.248524E+0000  1.033849E+0000
  6.962050E-0001 -1.663248E+0000
 -9.791885E-0001  4.967527E-0002
  4.330144E-0001 -6.127631E-0001
 -2.388849E+0000 -3.004610E+0000
  1.869900E+0000 -2.837185E+0000
 -3.341572E-0001  1.528597E+0000
 -1.210213E-0001  2.957457E-0001
  4.998033E-0001  4.706138E-0001
 -5.507627E-0001  8.506295E-0001
 -5.724377E-0003  1.452523E+0000
 -9.757618E-0001  2.273976E+0000
  1.788217E-0001 -2.878204E+0000
  2.246283E+0000  1.705406E-0001
  2.089241E-0001  3.524556E-0001
 -4.238274E-0001  1.365109E+0000
  9.748275E-0001 -1.665399E-0002
  7.373702E-0002  3.782926E-0002
  5.246926E-0002  1.445400E+0000
  8.449375E-0001  2.874975E-0001
  6.690016E-0002 -4.590358E-0001
  2.923949E+0000  1.242470E+0000
 -3.176816E+0000  5.284938E+0000
 -2.415690E+0000  5.886652E-0001
 -3.132685E-0001 -8.835017E-0001
  2.962346E+0000  2.679004E-0001
 -2.636731E+0000  2.050279E+0000
 -4.741571E-0001 -4.431828E+0000
  1.253475E+0000 -1.634774E-0002
  2.603100E-0001 -8.429267E-0001
 -3.748203E-0001  1.305625E+0000
 -2.476298E+0000 -2.413366E+0000
  3.030182E+0000  9.960816E-0001
 -8.217363E-0001  2.756467E+0000
 -9.804516E-0001 -2.400682E+0000
  9.071479E-0001 -1.492187E+0000
  1.901360E+0000  2.018773E+0000
 -5.544459E-0001 -1.299584E+0000
 -3.032033E+0000 -1.554751E+0000
  5.444406E+0000 -9.066729E-0002
  5.092017E-0001  3.585533E+0000
 -4.823038E+0000  5.332800E-0001
  2.217590E+0000 -2.022305E+0000
  1.458910E+0000  1.462989E+0000
  4.083546E-0001 -4.596521E-0001
 -2.065865E+0000  1.994271E+0000
 -1.293083E+0000 -1.069719E-0001
  9.655788E-0001 -1.111262E-0001
  3.015778E+0000  9.114110E-0001
 -1.016988E+0000  1.331939E+0000
 -2.803924E+0000 -3.352651E+0000
  3.640028E+0000 -6.528742E-0002
  7.178690E-0001  1.011918E+0000
 -2.412328E+0000  7.621336E-0001
  9.404875E-0001 -4.160714E+0000
  1.841313E+0000 -6.067671E-0001
  1.985065E+0000  7.328488E-0001
 -1.357009E+0000  3.379332E+0000
 -2.444130E+0000 -1.286995E+0000
  3.549832E+0000 -2.890280E+0000
  1.739242E+0000  1.895202E+0000
 -3.050239E+0000  1.172712E+0000
  4.309246E-0001 -2.755976E-0001
 -1.249190E+0000 -2.169080E+0000
  1.194095E+0000 -7.592359E-0001
  1.393209E+0000  2.942006E+0000
 -7.167320E-0001  1.390691E+0000
 -4.242047E+0000 -1.425824E+0000
  1.267019E+0000 -2.071756E+0000
  4.895561E+0000  2.257801E+0000
 -3.764119E+0000  3.581236E+0000
 -1.401093E+0000 -2.249992E+0000
 -2.792435E+0000 -5.472654E+0000
  7.295735E+0000 -1.098647E+0000
 -3.641580E-0001  7.757177E+0000
 -6.470924E+0000  1.959335E+0000
 -2.739554E+0000 -4.230658E+0000
  2.730953E+0000 -1.639889E+0000
  3.772078E+0000  3.392278E+0000
 -5.384585E+0000  2.771500E+0000
  5.020542E-0001 -2.293784E+0000
  1.569384E+0000 -3.010802E+0000
  2.293191E+0000  6.270322E-0001
 -3.469677E-0001  2.677391E+0000
 -3.509594E+0000  2.814032E-0001
  2.419740E+0000 -2.023311E+0000
 -4.134808E-0001  6.390358E-0001
  2.009739E+0000 -1.333754E+0000
 -1.578252E+0000  1.079638E+0000
 -6.804298E-0001 -3.802230E+0000
 -4.170454E-0001 -4.930399E-0001
  4.448991E+0000  8.053969E-0001
 -2.247326E+0000  5.893589E+0000
 -2.238894E+0000 -5.229517E-0001
 -2.286302E-0001 -3.108273E+0000
  2.327114E+0000  1.328645E-0001
 -2.448775E+0000  4.919470E+0000
 -1.235868E-0001 -1.393008E+0000
  1.784661E+0000 -5.641211E-0001
  1.699401E+0000  1.298770E+0000
 -3.485772E+0000  1.406403E+0000
 -2.687245E+0000 -2.090175E+0000
 -5.313340E-0001 -3.381806E+0000
  2.168058E+0000 -2.294482E+0000
 -6.743983E-0001  1.908836E+0000
 -3.258973E+0000 -1.140398E-0001
  2.246317E+0000 -4.272823E+0000
  6.612350E-0001 -2.641629E+0000
  2.341320E+0000  4.821198E+0000
 -4.754677E+0000  5.758764E-0001
 -1.397766E+0000 -1.974567E+0000
  3.277945E+0000 -4.048307E+0000
 -1.087841E+0000  4.018853E+0000
 -1.801449E+0000  2.731812E+0000
 -1.791225E+0000 -6.775236E+0000
  5.043321E-0001 -7.184201E-0001
  2.314097E+0000  2.204037E+0000
 -1.764501E+0000  3.284257E+0000
 -2.080290E+0000 -1.337835E+0000
 -6.120453E-0001  1.826315E+0000
  2.399712E+0000  8.842025E-0001
 -1.223446E+0000  4.175368E+0000
 -2.428629E+0000  1.225546E-0001
  7.200885E-0001 -5.011409E+0000
  1.462406E+0000  2.981068E+0000
 -3.033765E+0000  1.087792E+0000
  4.840987E-0001 -1.462871E+0000
  1.781352E+0000  1.565955E+0000
  1.815685E-0001  1.038926E+0000
 -1.220110E+0000 -1.862045E+0000
  4.320005E+0000 -1.316565E+0000
 -1.033816E-0001  2.559812E+0000
 -2.143269E+0000 -3.055472E-0001
  1.471635E+0000 -3.029260E+0000
 -6.443577E-0001  1.426133E+0000
  2.237946E+0000  1.213653E+0000
 -2.449507E+0000  1.678971E+0000
 -2.043804E+0000  4.858682E-0001
  2.047576E+0000 -4.501974E+0000
 -3.190280E+0000 -9.248591E-0002
  1.412373E+0000  7.881975E-0001
 -5.531460E-0001  3.428745E+0000
 -2.171644E+0000 -3.551738E-0001
  3.041570E+0000 -2.372696E+0000
 -1.398021E+0000  2.180049E+0000
 -1.737527E+0000 -5.070364E-0001
 -5.288331E-0001 -5.098519E+0000
  1.922406E+0000 -1.204556E+0000
  2.077068E+0000  3.840390E+0000
 -3.508351E+0000 -1.131006E+0000
  9.976000E-0001 -6.612613E+0000
  2.576945E+0000  2.073551E+0000
  1.571993E+0000  3.961323E+0000
 -1.365239E+0000 -1.721879E+0000
 -1.624276E-0001 -1.723022E+0000
  1.626021E+0000  1.228434E+0000
 -1.179881E+0000  3.242807E+0000
 -7.089743E-0002  6.015568E-0001
 -3.989352E-0001  3.231061E-0001
 -5.688364E-0001 -1.441947E+0000
  2.501705E+0000 -1.264332E+0000
 -2.116920E+0000  9.437551E-0001
  1.854189E+0000  1.826168E-0001
  3.767527E-0001  5.098267E-0001
  7.129769E-0002 -7.644055E-0001
 -6.556351E-0001 -1.785293E-0001
  1.952842E+0000  1.570193E-0001
 -1.920868E+0000  9.096399E-0001
 -2.091777E+0000 -1.353259E+0000
  1.158444E+0000 -6.958564E-0001
  9.554656E-0001  8.895883E-0001
  7.296326E-0002  7.869103E-0001
 -1.521693E+0000 -1.528864E+0000
  1.686881E+0000  2.648537E+0000
 -1.038908E-0001  1.154808E+0000
 -2.668324E+0000  2.155858E-0001
  1.322021E+0000 -1.938603E+0000
  7.035477E-0001  1.303837E+0000
 -2.624833E+0000  1.749760E+0000
 -8.379045E-0002 -1.913803E+0000
 -1.988974E+0000  5.974631E-0001
  3.752689E+0000  9.613179E-0001
  3.903801E-0002  2.587208E+0000
 -8.675886E-0002 -3.813750E+0000
 -2.764484E-0001 -5.837850E-0001
  2.864913E+0000  1.518720E+0000
 -1.811987E+0000 -6.702261E-0001
  3.055007E-0002 -1.999319E-0002
  1.770804E-0001 -1.203146E+0000
  1.927778E-0001  2.992831E+0000
  2.874580E-0004  2.319287E+0000
 -1.241713E+0000  1.491840E+0000
 -1.821762E+0000 -4.076404E+0000
  3.651031E+0000  1.141130E+0000
  3.161844E-0001  8.561148E-0001
 -7.855788E-0002  3.524431E-0001
 -5.389545E+0000 -2.986281E+0000
  2.463623E+0000 -1.957903E+0000
  2.484100E+0000  1.012138E+0000
 -2.036241E+0000  4.000501E+0000
  1.555215E+0000 -2.094738E+0000
 -2.092008E+0000 -1.935679E-0001
  5.915905E+0000 -1.212910E+0000
 -1.252694E+0000  1.221740E+0000
 -1.983093E+0000  1.277143E+0000
  1.787080E+0000 -1.875586E+0000
  2.813589E-0001  2.274244E+0000
  8.341347E-0001 -7.249083E-0001
  3.947015E-0002 -3.017918E+0000
 -4.028239E-0001 -1.686295E+0000
  2.026121E+0000 -2.198899E+0000
 -1.285762E+0000  4.527139E-0001
  4.586770E-0001  1.879082E+0000
 -1.872073E+0000 -2.519243E-0001
  2.638482E+0000 -4.113360E+0000
 -1.281576E+0000  2.191024E+0000
  2.577025E+0000  3.377532E+0000
 -3.989030E+0000 -1.187359E+0000
 -3.022777E-0001 -2.921117E+0000
  3.151836E+0000 -1.506895E+0000
  1.328086E+0000  2.884522E+0000
 -2.614760E+0000 -1.538748E+0000
 -5.855988E-0001 -1.962611E+0000
  2.513318E+0000  4.219504E-0002
  7.517719E-0001  1.424614E+0000
 -8.472849E-0001 -1.595149E+0000
  2.102466E-0001 -1.905399E+0000
  2.505673E+0000  8.041477E-0002
 -7.510208E-0001  2.682686E+0000
 -1.360023E+0000 -2.536290E+0000
  9.107994E-0001 -4.637334E+0000
  1.149902E+0000  1.195942E+0000
  1.145236E+0000  1.842588E+0000
 -1.732037E+0000 -1.430713E+0000
  4.201739E-0001 -7.846794E-0001
  2.129620E+0000  1.443389E+0000
  2.025511E+0000  2.156666E+0000
 -3.144364E+0000  7.031209E-0001
  2.231945E+0000 -1.464032E+0000
  2.102766E+0000 -1.269937E+0000
 -5.303737E-0001  2.570490E+0000
 -1.677175E+0000 -4.946910E-0001
  1.507058E+0000 -9.090892E-0001
  1.678617E+0000  2.033855E+0000
 -8.726120E-0002  2.600267E-0001
 -1.990107E+0000 -1.563956E+0000
  2.569921E+0000 -7.080588E-0001
  3.239612E-0001  3.960423E+0000
 -2.386663E+0000 -4.964570E-0001
 -9.523530E-0001 -5.247591E+0000
 -7.590761E-0001 -2.114571E+0000
  4.049606E+0000  3.863863E+0000
 -4.010506E+0000  2.812707E+0000
 -2.282892E+0000 -1.744383E+0000
  2.745667E+0000 -9.143366E-0001
  1.568534E+0000  5.811446E+0000
 -2.034078E+0000  3.400712E-0001
 -2.443790E+0000 -2.033010E+0000
  1.559421E+0000 -1.213015E+0000
  2.833109E+0000 -1.136187E+0000
 -5.478788E+0000  1.968816E+0000
  1.648630E+0000 -6.158536E+0000
 -5.968865E-0001  5.267127E-0001
  4.509648E+0000  5.580566E+0000
 -5.643116E+0000  2.486766E+0000
 -2.349712E+0000 -1.111138E+0000
  2.048285E+0000 -4.940765E+0000
  3.455899E+0000  2.537467E+0000
 -2.542524E+0000  1.173914E+0000
 -1.024759E+0000 -1.587221E+0000
  2.070605E-0001 -9.198752E-0001
  2.470230E+0000  2.723425E+0000
 -1.930263E+0000  1.250097E+0000
 -1.729828E+0000 -1.123360E+0000
  7.749096E-0001 -1.359656E+0000
  4.582068E-0001  3.093494E+0000
 -1.088018E+0000  9.529467E-0001
 -2.651432E-0002 -8.220207E-0001
  1.666707E+0000 -4.162661E+0000
  1.269632E+0000 -3.693013E-0001
  1.936223E+0000  4.453379E+0000
 -2.750776E+0000 -1.765833E+0000
  7.785272E-0001 -1.045453E+0000
  1.314455E+0000 -4.562416E-0001
 -2.578328E+0000  1.319259E+0000
  2.333052E-0001 -1.222652E-0001
  5.783792E-0001 -1.910635E+0000
  7.609174E-0001 -9.577381E-0001
  6.415409E-0001  4.850185E-0001
 -1.348971E+0000 -1.131586E+0000
  1.519415E-0001 -5.841074E+0000
  3.791963E+0000 -4.388639E+0000
  2.562007E-0001  5.473491E+0000
 -2.423770E+0000  8.147276E-0001
 -3.111236E+0000 -2.315883E+0000
  4.357414E+0000 -3.767428E+0000
 -2.467363E+0000  1.761026E+0000
  4.097175E-0001 -1.205397E+0000
  1.817894E+0000  4.592028E-0001
 -1.584197E+0000 -3.822401E-0001
  2.948562E+0000 -2.300135E+0000
 -8.921537E-0001  2.852162E-0001
 -4.312934E-0001 -6.094830E-0001
 -1.977880E+0000 -1.026131E+0000
  2.783742E+0000 -3.716975E+0000
  8.428906E-0001  1.893846E+0000
  2.854419E-0002  4.780116E-0001
  3.112432E-0001  7.734616E-0001
 -2.424704E+0000 -5.508088E-0001
 -1.595053E+0000 -1.013676E-0001
  1.927820E+0000  2.580782E-0001
  5.979365E-0001  1.534083E+0000
 -3.718129E+0000  6.910960E-0001
  1.691253E+0000 -3.790956E+0000
 -1.452294E-0001  9.392726E-0001
  7.832771E-0002  2.265475E+0000
 -1.757794E+0000 -1.009031E+0000
  4.302517E-0001  1.131962E+0000
 -1.370723E+0000  1.659648E+0000
 -4.751635E-0001  1.546409E-0001
 -2.173141E+0000 -1.727731E+0000
  4.426003E+0000 -6.641654E-0001
 -2.380818E+0000  5.787078E+0000
 -1.764463E+0000 -1.839714E+0000
  8.795166E-0002 -3.621157E+0000
  2.253240E+0000  6.133194E-0001
  1.935769E+0000  1.057375E+0000
 -5.313837E+0000  6.576276E-0001
  1.002028E+0000 -2.115292E+0000
  2.921562E+0000  2.210908E+0000
  1.868949E+0000  3.287831E+0000
 -4.661281E+0000  2.950585E+0000
 -1.147047E+0000 -4.799697E+0000
  3.547893E+0000 -2.311516E+0000
  2.704773E+0000  2.505731E+0000
 -3.645011E+0000  8.149016E-0001
  3.142676E-0001 -3.382961E+0000
  8.351128E-0001 -2.221537E+0000
  1.288698E+0000  5.176098E+0000
 -3.132934E+0000  1.250015E+0000
  1.098049E+0000  4.228879E-0002
  2.775783E+0000 -8.277405E-0002
 -1.543680E+0000  1.539389E+0000
 -1.652280E+0000  1.795276E-0001
  7.013657E-0001 -1.417396E+0000
  4.640566E-0001  2.468485E+0000
 -1.556535E+0000  2.428639E+0000
 -1.692689E+0000 -2.861683E+0000
  1.866522E+0000 -1.371106E+0000
  1.908049E+0000  3.692129E+0000
 -3.502775E+0000  1.870231E+0000
 -2.629025E+0000 -2.168655E+0000
  4.325955E+0000 -2.136049E+0000
  1.554450E+0000  1.340198E+0000
 -4.422446E-0001  2.457221E+0000
 -2.114423E+0000 -1.280917E+0000
  3.004499E+0000 -3.297455E+0000
  2.587487E+0000 -5.636750E-0001
 -1.807190E+0000  4.325106E+0000
 -2.302922E+0000 -8.333196E-0001
  1.168706E+0000 -1.789833E+0000
  2.252854E+0000  3.190309E+0000
 -1.853380E+0000 -8.513217E-0001
 -2.091347E+0000 -6.774098E-0001
 -4.407769E-0001 -2.100803E+0000
  1.634098E+0000  1.893499E+0000
 -7.725939E-0002  2.550287E+0000
  7.483657E-0001 -1.969281E+0000
  2.678217E-0001 -1.230362E+0000
  2.037934E+0000  3.038088E+0000
 -1.578299E+0000  2.584994E+0000
 -1.077862E+0000 -7.925017E-0001
 -9.235829E-0002 -3.075892E+0000
  2.135927E+0000 -2.531173E-0002
 -2.537626E-0001  2.029421E+0000
 -3.321770E-0001  1.363471E+0000
 -2.459775E+0000 -5.335837E-0001
  3.743171E+0000 -7.585146E-0001
 -9.208554E-0002  2.916576E+0000
 -1.887925E+0000  1.779029E+0000
 -2.184815E+0000 -1.491132E+0000
  3.543272E+0000 -3.836124E+0000
 -1.203029E+0000  2.190289E+0000
 -2.386151E+0000 -1.464582E+0000
  6.276201E-0001  2.231078E-0001
  2.612378E+0000  1.531925E+0000
 -1.167312E+0000  8.323936E-0001
 -6.116836E-0001 -2.306640E+0000
  1.168273E+0000 -2.238023E+0000
  2.169539E+0000  1.396393E+0000
 -2.299313E+0000  1.428339E+0000
  1.233356E+0000 -6.280914E+0000
  1.648638E+0000  1.108272E+0000
  2.793442E+0000  1.934646E+0000
 -1.948856E+0000  2.828797E+0000
 -1.919800E+0000 -4.739135E+0000
  1.335345E+0000  9.788360E-0002
  1.457765E+0000  1.000718E+0000
 -2.384395E+0000  1.562278E+0000
  7.674644E-0001  2.243390E-0001
  1.363139E-0001 -2.396648E+0000
 -3.438728E+0000  3.654471E-0001
  2.562594E+0000 -3.060399E+0000
  2.132796E+0000  1.394920E+0000
 -9.842261E-0001  3.689965E+0000
 -1.590279E+0000  1.477175E+0000
 -7.387486E-0001 -3.790317E+0000
  9.228412E-0001  7.594400E-0001
  3.917263E+0000  1.172337E+0000
 -4.408879E+0000  4.688469E+0000
  1.395443E-0001 -3.569674E+0000
  1.916318E+0000  1.782429E+0000
  1.319619E+0000  2.392790E+0000
 -4.317506E+0000 -3.785578E-0001
  9.527575E-0001 -2.148807E+0000
  3.631703E+0000  2.033849E-0001
 -3.313038E+0000  4.328923E+0000
 -1.975134E+0000 -2.344770E+0000
 -6.999991E-0003 -1.760550E+0000
  3.024377E+0000  5.297687E-0001
 -6.144263E-0001  5.631358E+0000
 -5.454137E+0000  1.504093E-0001
  1.428221E+0000 -4.557459E+0000
  9.318617E-0001 -1.206611E+0000
  1.322173E+0000  1.656619E+0000
 -4.220742E+0000  8.788641E-0001
  6.111272E-0001 -3.197933E+0000
  2.061592E+0000 -1.879265E-0001
  1.781263E+0000  1.931529E+0000
 -4.801986E+0000  1.077093E+0000
  2.890944E-0001 -1.133379E+0000
 -2.516598E+0000 -1.927154E+0000
  2.674577E+0000 -1.059065E+0000
 -3.419477E+0000  4.669010E+0000
 -1.220452E+0000 -5.159643E+0000
  1.114866E+0000 -3.730631E+0000
  2.829681E+0000  2.602714E+0000
 -2.013522E-0001  7.260241E+0000
 -3.506431E+0000 -1.368174E+0000
  2.204568E+0000 -4.390775E+0000
  4.672168E+0000  3.033887E+0000
 -2.167384E+0000  6.378895E+0000
 -5.453475E+0000  6.272047E-0001
  1.356290E+0000 -8.617202E+0000
  4.996135E+0000  4.098166E+0000
 -3.019043E+0000  4.966444E+0000
 -7.611949E+0000 -1.362093E+0000
  5.181673E+0000 -6.153644E+0000
  1.166222E+0000  4.005279E+0000
 -2.719940E+0000  6.362196E+0000
 -2.874670E+0000 -9.071566E-0001
  2.263261E+0000 -4.552782E+0000
  2.780217E+0000 -1.598648E+0000
 -1.707588E+0000  4.363140E+0000
 -6.912413E-0001 -1.657106E-0001
  7.548746E-0001 -2.487731E+0000
  1.670661E+0000  3.738280E-0001
 -1.666149E+0000  2.724927E+0000
  1.827456E+0000 -1.041959E+0000
 -2.006914E-0001 -2.789181E+0000
 -6.595240E-0001 -4.506530E-0001
  8.249836E-0002 -3.329405E-0001
 -4.396700E-0002 -8.249781E-0001
 -1.436244E+0000 -3.794108E-0001
 -3.854658E-0001 -2.202030E+0000
  3.727944E-0001 -1.210389E+0000
  1.576740E+0000 -1.252161E+0000
  9.490169E-0001  7.521886E-0001
 -3.144313E+0000  1.810454E-0001
 -1.155885E+0000 -3.151663E+0000
  2.222070E+0000 -1.194198E+0000
  3.119129E+0000 -1.440368E-0001
 -2.110378E+0000  2.894043E+0000
 -1.072265E+0000  4.681425E-0001
  8.066709E-0001  9.132352E-0001
 -1.839765E+0000  2.377960E-0001
  1.650188E+0000  1.889008E+0000
  4.075563E-0001  1.817464E+0000
 -2.359410E+0000 -1.788537E-0001
 -1.034719E+0000 -2.592559E+0000
  2.179192E+0000 -1.987759E-0002
  6.134605E-0001  9.917816E-0002
 -3.749261E-0001  3.790391E+0000
 -4.650946E+0000 -1.617578E+0000
 -8.893332E-0001 -2.690601E+0000
  2.659672E+0000  2.737334E+0000
 -2.946718E+0000  1.960831E+0000
 -1.915594E+0000 -1.071474E+0000
  1.986781E+0000 -3.951478E+0000
  2.017831E+0000  2.066391E+0000
 -2.758919E+0000  3.601269E+0000
 -2.692283E+0000 -2.710217E+0000
  9.201208E-0001 -6.139130E+0000
  5.556578E+0000  2.454649E+0000
 -2.498460E+0000  1.268471E+0000
 -2.621181E+0000 -2.473592E+0000
  1.817882E+0000 -3.295847E+0000
  1.590074E+0000  1.956002E+0000
 -2.632558E+0000  1.382463E+0000
  8.558959E-0001 -2.957929E+0000
  1.666117E+0000 -7.020622E-0001
  2.879680E+0000  6.247868E-0001
 -1.690324E+0000  1.222915E+0000
 -6.012325E-0001 -2.418844E-0001
  2.625788E+0000 -1.984033E+0000
  4.494302E-0001  1.135494E+0000
  9.436095E-0001 -7.888906E-0001
 -3.326315E+0000  2.739878E+0000
  1.761795E+0000  2.424755E-0002
 -3.125827E+0000  9.043283E-0001
  1.372789E+0000  1.423509E-0001
  1.973781E+0000 -2.847987E+0000
 -2.701199E+0000  1.472632E+0000
  7.076409E-0001 -7.024674E-0001
 -2.642146E-0001  4.443147E-0001
 -1.383146E+0000 -2.762540E-0001
  4.346449E-0001 -1.424890E+0000
 -3.928558E-0001  3.088630E+0000
  9.109125E-0001 -1.619399E+0000
 -3.548215E+0000  1.483777E+0000
  2.299836E+0000 -2.985164E+0000
  4.212676E-0001  2.401004E+0000
 -9.580872E-0002 -2.541440E-0001
 -7.459948E-0001 -2.823028E+0000
  9.659333E-0001 -8.207735E-0001
  8.876954E-0001  2.619429E+0000
 -1.191552E+0000  1.038637E+0000
 -1.192271E+0000 -1.403498E+0000
  1.830669E+0000 -5.748977E-0001
 -9.798693E-0001  3.289256E+0000
 -1.836632E+0000  5.974414E-0001
 -1.005786E+0000  1.221766E+0000
  1.745347E+0000  3.354214E-0001
 -1.611345E+0000  2.980530E-0001
  4.845538E-0001 -7.202059E-0002
  8.322322E-0001  2.280584E+0000
  1.376980E+0000  9.026746E-0001
 -2.847698E+0000  4.167878E-0001
 -1.675610E+0000 -2.826175E+0000
  1.751107E+0000 -2.846211E+0000
 -3.168945E-0001  3.351357E+0000
  1.158067E-0002 -4.356436E-0002
 -4.591462E-0001 -2.502054E+0000
  1.098124E+0000  1.612850E+0000
 -2.358170E+0000  1.732353E+0000
 -2.072926E+0000 -3.174519E-0001
  3.116918E+0000 -2.363362E+0000
  3.396313E+0000  2.845688E+0000
 -3.867840E+0000  6.516585E+0000
 -7.980537E-0001 -3.722848E+0000
  3.700776E-0001 -4.284900E+0000
  2.833876E+0000  4.134189E+0000
 -9.084538E-0001  2.937105E+0000
 -2.495310E+0000 -1.136138E+0000
  4.844258E-0001 -4.258486E+0000
  3.508915E+0000  2.083636E+0000
  3.031401E-0001  2.086270E+0000
 -3.002557E+0000 -8.826237E-0001
  2.512127E+0000 -3.323028E+0000
  3.081670E+0000  2.885857E+0000
 -1.718626E+0000  3.258113E+0000
 -1.861099E+0000 -2.497826E+0000
 -1.638425E+0000 -3.180377E+0000
  3.211417E+0000 -6.533850E-0002
 -2.862698E+0000  3.036861E+0000
 -1.570592E+0000 -2.439623E+0000
  5.927913E+0000 -2.431967E+0000
  1.319495E-0003  7.663172E+0000
 -2.404179E+0000 -7.312799E-0001
 -4.056502E+0000 -5.751508E+0000
  4.533660E+0000 -6.590109E-0001
  2.130700E-0001  3.827205E+0000
 -2.759948E+0000  3.061521E+0000
 -1.080444E+0000 -3.066998E+0000
  2.716803E-0001  4.970999E-0001
  4.245197E+0000  1.232525E+0000
 -1.673187E+0000  2.872876E+0000
 -2.129753E+0000 -2.700133E-0001
  2.147028E+0000 -1.607978E+0000
 -4.031546E-0001  1.029280E+0000
 -1.654862E-0001  1.383061E+0000
 -1.500021E+0000 -9.310089E-0001
  6.442928E-0001 -2.277085E+0000
  2.446758E+0000  4.492044E-0001
 -1.207005E+0000  4.854509E+0000
 -1.379788E+0000 -5.824412E-0001
 -1.111436E+0000 -1.982205E-0001
  4.951787E-0001 -1.711983E-0001
  5.054930E-0001 -1.230171E+0000
 -9.499589E-0001 -2.062512E+0000
  1.503274E+0000  1.236430E+0000
 -7.822693E-0001 -2.189427E-0001
 -8.325115E-0001 -1.510895E+0000
  4.005053E+0000 -1.553127E+0000
 -2.071120E+0000  2.734323E+0000
 -3.726980E-0002  5.870637E-0001
 -2.185963E+0000 -8.761970E-0001
  4.871680E+0000  8.586635E-0001
 -3.096753E+0000  3.749699E+0000
 -2.687519E+0000 -1.451221E+0000
  2.415510E+0000 -6.293477E+0000
  3.136987E+0000  2.713163E+0000
 -1.473003E+0000  5.410074E+0000
 -1.903075E+0000  4.221624E-0001
  2.219326E-0001 -3.986034E+0000
  1.952394E+0000  2.062158E+0000
  1.143291E+0000  4.503440E+0000
 -3.194638E+0000  1.241139E-0001
 -2.732812E+0000 -3.309117E+0000
  3.812219E+0000 -5.472155E-0001
 -1.711024E+0000  4.486005E-0001
 -1.494049E+0000 -1.911640E-0001
  1.640141E+0000 -3.780089E+0000
 -8.833051E-0001  1.854853E+0000
  8.424649E-0001 -5.672480E-0001
 -3.260312E+0000  2.459366E+0000
  1.190879E+0000  1.249522E+0000
 -1.239854E+0000 -3.979897E-0001
  4.931271E-0001 -9.767662E-0001
  1.016201E+0000  2.738775E-0001
  7.505358E-0001  2.345841E+0000
 -2.022943E+0000  3.619283E-0001
 -9.825809E-0001 -2.531874E+0000
  2.865585E+0000 -3.178852E+0000
  9.078616E-0001  2.700686E+0000
 -1.152302E+0000 -8.711983E-0001
  6.689178E-0001 -1.477714E+0000
  2.912833E-0001  2.714830E+0000
  1.448302E+0000 -2.271735E-0001
 -2.453277E+0000  1.402451E+0000
  2.943862E+0000 -6.679925E-0001
 -2.120000E+0000  4.262848E+0000
 -2.759416E+0000 -7.322671E-0001
 -3.149217E-0001 -7.533541E-0001
  2.653188E+0000  4.627141E+0000
 -3.382562E+0000  1.691665E+0000
 -3.448589E-0001 -2.455358E+0000
  5.203397E+0000 -2.668936E+0000
  3.775385E-0001  2.954161E+0000
 -1.418878E+0000  1.219536E+0000
 -1.466398E+0000 -2.208918E+0000
  2.093239E+0000 -1.262915E+0000
  2.565122E+0000  2.718687E+0000
 -2.820241E+0000  2.920844E+0000
 -1.891472E+0000  1.140422E+0000
  1.407888E+0000 -3.220001E+0000
  1.363718E+0000  3.814630E+0000
 -2.282209E+0000  1.232176E+0000
  2.440667E-0001 -1.440805E+0000
  1.542488E+0000  1.536502E+0000
  9.014629E-0001  2.280870E+0000
 -6.506544E+0000 -6.943713E-0001
  2.574642E+0000 -2.296041E+0000
  5.513714E+0000 -5.872031E-0001
 -6.820904E-0001  2.925535E+0000
 -2.772362E+0000 -4.681275E+0000
 -1.221530E+0000 -4.874351E+0000
  4.655942E+0000  3.192432E-0001
  9.033773E-0002  4.830219E+0000
 -4.845989E+0000 -2.009542E+0000
  1.781581E+0000 -2.817786E+0000
  2.753105E+0000  1.647726E+0000
 -3.525437E+0000  6.703882E+0000
 -1.571004E+0000  4.970470E-0001
 -1.553012E+0000 -2.791500E-0001
  4.497781E+0000 -1.819141E+0000
 -1.733063E+0000  1.002831E+0000
  1.077101E+0000 -3.109058E+0000
  8.071768E-0001  2.403567E-0001
 -1.811142E+0000  9.963550E-0001
 -4.343035E+0000 -6.956620E-0001
  2.174034E+0000 -8.922406E-0001
  1.881587E+0000  6.592450E-0001
 -2.330345E+0000  1.108488E+0000
 -4.759466E-0001 -1.478553E+0000
 -1.566006E+0000 -1.139819E+0000
  3.140069E+0000  1.131370E+0000
 -3.260656E+0000  9.092158E-0001
  5.752266E-0001 -2.787507E+0000
 -1.154861E+0000  3.400606E-0002
  4.047974E-0001 -1.876096E+0000
  2.564454E+0000 -5.641499E-0001
 -1.887772E-0001  4.197878E+0000
 -1.120117E+0000 -2.048896E-0001
 -2.694904E+0000 -1.606830E+0000
  2.258396E+0000  9.825408E-0002
  1.985033E-0001  1.908511E+0000
 -4.357163E-0001  4.225598E-0001
  2.368702E-0001 -3.231453E-0001
  5.073086E-0001 -1.099114E+0000
  1.526687E-0001  2.547166E+0000
  2.126409E+0000  3.025012E-0001
 -5.705904E+0000 -2.358126E+0000
  4.133247E+0000 -2.989268E+0000
  1.080166E+0000  1.599913E+0000
 -3.337293E+0000  3.391902E+0000
 -1.774362E+0000 -4.745209E+0000
 -9.935240E-0001 -1.216887E+0000
  5.554747E+0000  4.588076E+0000
 -1.039170E+0000  3.760118E+0000
 -5.313550E+0000 -1.332302E+0000
  1.438339E+0000 -4.578249E+0000
  2.392306E+0000  3.088240E+0000
 -1.697905E-0001  1.003294E+0000
 -3.672505E+0000 -2.477273E+0000
  3.276665E+0000 -2.080287E+0000
  1.107382E+0000  4.771607E+0000
 -1.921729E+0000 -7.187663E-0002
 -1.693581E+0000  1.809739E+0000
  2.907596E+0000  3.756441E-0002
 -2.725158E+0000  1.392655E+0000
  1.279088E+0000 -1.230815E+0000
 -1.383788E+0000 -3.146871E+0000
  3.270067E+0000 -1.761521E+0000
 -5.052699E-0001  3.134915E+0000
 -8.820566E-0001  2.401235E+0000
 -3.003585E+0000 -5.895985E-0001
  3.133311E+0000 -4.143071E+0000
  5.310513E-0001  2.778785E+0000
 -2.219907E+0000  1.648541E+0000
 -1.509482E+0000 -2.237274E+0000
  2.141807E+0000 -1.829094E-0001
  1.014922E+0000  1.874046E+0000
 -1.252787E+0000  1.686895E+0000
 -9.847304E-0001 -1.484265E+0000
  2.735972E+0000  3.626433E-0001
  2.041041E+0000  3.443293E-0001
 -1.367363E+0000 -8.374215E-0001
  7.134876E-0001 -3.565658E+0000
  3.741764E-0001  8.392984E-0001
  1.781264E+0000  7.527675E-0001
 -2.809051E+0000 -1.671243E+0000
 -1.692308E+0000 -2.421746E+0000
  1.916220E+0000  2.516071E-0001
  1.845817E+0000  2.495297E+0000
 -2.471770E+0000  3.267355E+0000
  6.807760E-0001 -7.011864E-0001
  1.641181E+0000  9.721478E-0001
 -1.351620E+0000  2.649441E+0000
 -1.828003E+0000 -2.655681E+0000
  2.577536E-0001 -4.528590E-0001
  2.254277E+0000  1.125911E+0000
 -4.096849E+0000  4.842154E+0000
  9.703312E-0001 -1.507949E+0000
 -3.635246E-0001 -5.305424E-0001
  2.163898E+0000 -7.710819E-0003
 -1.532171E+0000 -2.718145E-0001
 -1.316215E-0001  2.639147E+0000
 -2.403929E+0000 -1.167680E+0000
  2.109437E+0000 -1.936659E+0000
  2.930160E+0000  4.025291E+0000
 -9.731796E-0001  1.636287E+0000
 -1.557257E+0000 -4.264926E+0000
  2.345045E+0000 -1.101785E+0000
  2.480823E+0000  2.258283E+0000
 -3.218316E+0000  3.241286E+0000
 -1.500508E+0000 -3.509012E+0000
  4.849990E-0001 -5.174046E+0000
  3.573996E+0000  3.384132E+0000
 -7.163765E-0001  1.105228E+0000
 -3.021791E+0000 -4.887804E-0001
  3.232887E-0001 -4.491150E+0000
  2.985893E+0000 -7.835490E-0001
  4.316574E-0001  4.509173E+0000
 -4.177062E+0000  9.040637E-0001
 -3.037634E+0000 -2.382736E+0000
  4.013600E+0000 -3.132443E+0000
  3.095690E+0000  1.243642E+0000
 -3.012109E+0000  2.961713E+0000
 -2.663529E+0000 -2.495909E+0000
  2.334148E+0000 -2.470530E-0001
  1.556082E+0000  4.143907E+0000
 -1.679569E+0000  1.459418E+0000
 -4.888321E+0000 -2.227445E+0000
  2.030258E+0000 -3.526410E+0000
 -4.328520E-0001 -4.400379E-0001
  2.999603E+0000  1.997153E+0000
 -3.291271E+0000 -1.148105E+0000
 -1.382279E+0000 -2.981532E+0000
  3.702872E+0000  4.353900E-0001
 -2.737182E+0000  2.017715E+0000
 -7.340080E-0003 -1.031123E+0000
  1.802821E+0000 -1.201228E+0000
 -1.555757E-0001  1.218021E+0000
 -6.865727E-0001 -2.237590E+0000
 -8.905387E-0003  8.062731E-0001
  1.856841E+0000 -5.221758E-0001
 -8.683767E-0001  3.396485E+0000
  8.189446E-0001  1.279214E+0000
 -2.896013E-0001  8.091131E-0001
  8.813417E-0001  1.981174E+0000
 -1.142359E+0000  1.737363E+0000
 -1.257439E+0000 -2.619426E+0000
  8.763047E-0001  2.054674E+0000
  2.657911E+0000 -2.940615E-0001
 -1.199405E+0000  2.159279E+0000
 -3.412384E-0001 -2.441970E+0000
  9.057195E-0001 -4.408279E+0000
  2.568136E+0000  1.226923E+0000
 -4.467320E-0001  3.463975E+0000
 -3.417634E+0000 -2.325925E+0000
  8.812563E-0001 -4.737058E+0000
  3.429871E+0000  2.010706E+0000
 -1.201026E-0001  4.729606E+0000
 -2.448597E+0000  9.986215E-0001
  5.835863E-0001  9.915472E-0001
  3.308358E+0000  6.507658E-0001
 -5.828484E-0001  3.051901E+0000
  1.024731E+0000 -9.070200E-0001
 -3.044645E-0001  6.544538E-0001
  1.542469E+0000 -1.769109E+0000
 -2.221154E-0001 -9.316902E-0001
  1.843906E+0000 -4.409192E-0001
 -3.210719E-0001 -9.044234E-0001
 -2.122146E-0001 -2.467122E+0000
  1.566393E+0000 -1.022071E+0000
 -1.042658E+0000  6.024619E-0001
 -7.657635E-0003 -7.235450E-0001
  2.143808E+0000  5.577749E-0001
  1.454068E+0000  1.419096E-0001
  8.276482E-0001  3.357203E+0000
 -1.439006E+0000 -3.346833E+0000
  6.076239E-0001  2.504754E-0001
  4.164242E+0000  3.829347E-0001
 -2.136337E+0000  1.533242E+0000
  1.814531E+0000 -2.229057E+0000
 -1.133266E+0000 -1.263711E+0000
  2.746877E+0000  1.717491E+0000
 -1.475357E+0000 -1.755792E+0000
 -5.701740E-0002  1.768013E+0000
  1.623471E+0000 -1.990573E+0000
 -9.714264E-0001  4.395547E-0001
  2.575072E+0000  2.631286E+0000
 -2.257238E+0000 -2.076485E+0000
  9.690604E-0001 -2.536416E+0000
  3.011920E+0000  2.290200E+0000
 -3.588774E+0000 -8.374244E-0001
  3.746394E-0001 -2.602904E+0000
  2.855719E+0000  2.047126E-0001
 -1.394787E+0000 -1.852800E+0000
  3.215135E+0000 -2.435782E+0000
  1.116463E+0000 -1.025915E-0001
 -8.956610E-0001  1.198290E-0001
  1.603452E-0002 -7.798573E-0001
 -2.146293E-0001  5.502813E-0001
  4.106259E-0001  2.890551E+0000
 -3.997178E-0001  1.757473E+0000
 -1.039996E+0000 -2.029265E+0000
  2.034799E+0000  1.295984E-0001
 -9.783851E-0001  1.765378E+0000
 -1.212412E+0000 -1.394399E+0000
 -4.681008E-0001 -1.683678E+0000
  8.803800E-0001 -2.174499E+0000
  2.098761E-0002  1.405802E+0000
 -1.779958E+0000  1.716128E+0000
 -8.953185E-0002 -1.875780E+0000
  3.514090E-0001  5.190561E-0001
 -5.042508E-0001  2.284508E+0000
 -1.805876E+0000  4.995365E+0000
  8.179562E-0001  2.021211E+0000
 -1.219947E+0000  7.431065E-0002
  3.377572E-0001  1.408153E+0000
 -1.086023E+0000 -5.724327E-0001
 -1.336150E+0000 -9.531122E-0001
  2.958589E-0001  4.762371E-0001
  5.499556E-0001  6.794193E-0001
  7.896284E-0001 -2.841322E-0001
 -1.483950E+0000 -3.063777E-0001
  1.283874E+0000 -6.219770E-0001
  6.615614E-0002 -1.768400E+0000
  1.875783E+0000 -2.055530E-0001
 -3.539527E+0000  1.367411E+0000
  5.451190E-0001 -7.808468E-0001
  1.083555E+0000 -1.521259E+0000
 -9.035878E-0001  1.113316E+0000
 -1.585796E+0000  1.876243E+0000
 -3.081088E+0000 -2.931528E+0000
  3.306939E+0000 -1.373122E+0000
  9.436877E-0001  4.244495E+0000
 -2.377186E+0000  1.501539E+0000
 -2.811242E+0000  7.494159E-0002
  3.060997E-0001 -2.632990E+0000
  2.000018E+0000  2.332246E+0000
  1.007343E+0000  3.451035E+0000
 -3.247955E+0000  6.642469E-0001
 -7.011024E-0001 -1.319717E+0000
  4.014555E+0000 -1.615439E+0000
 -3.069437E-0001  3.607138E+0000
 -1.500535E-0001  2.472265E+0000
  6.100425E-0001 -2.955602E+0000
  1.961973E+0000 -3.606743E+0000
  2.414737E+0000  3.849732E+0000
 -2.769908E+0000 -2.817195E-0001
 -1.190526E+0000 -1.362904E+0000
  2.404848E+0000 -1.729080E+0000
  3.505678E-0001  8.459327E-0001
  6.966970E-0001  4.644521E+0000
 -2.442969E+0000 -1.601564E+0000
 -3.779204E-0001 -2.854152E+0000
  4.072968E+0000  2.911272E+0000
 -2.077642E+0000  4.153695E+0000
 -2.910978E+0000 -1.755928E+0000
 -4.013858E-0001 -9.400836E-0001
  2.243046E+0000  3.500798E+0000
 -2.308813E+0000  7.001558E-0001
 -2.841953E+0000 -2.533337E+0000
  3.913059E+0000 -2.774830E-0001
  1.849101E+0000  2.435424E+0000
 -2.697051E+0000  2.542711E+0000
 -3.090840E+0000 -2.309919E+0000
  2.022391E+0000 -8.212449E-0001
  3.729569E+0000  2.259832E+0000
 -1.518273E+0000  4.857869E+0000
 -2.528500E+0000 -1.514142E+0000
  4.513628E-0001 -4.277872E+0000
  3.958872E+0000  2.481919E+0000
 -2.050723E+0000  2.816039E+0000
 -1.605186E+0000 -9.531894E-0001
  1.915670E+0000 -1.834884E+0000
 -5.214575E-0001  1.279000E+0000
 -7.995328E-0001  1.688780E+0000
 -6.409729E-0001 -2.202955E-0001
  2.118415E+0000  1.726897E-0001
  1.256297E+0000  5.983927E-0001
 -5.016980E-0001  2.168308E+0000
 -1.731148E+0000 -7.295380E-0001
 -2.553033E+0000  3.982118E-0001
  2.589226E+0000 -1.590808E+0000
  1.319136E+0000 -9.827218E-0001
  5.185105E-0001  2.001757E+0000
 -2.065309E+0000 -2.066952E+0000
 -5.638716E-0001 -1.958043E+0000
  3.206130E-0001 -1.921673E-0001
 -1.687866E-0001  3.081112E+0000
 -1.360265E-0001  2.651552E-0002
  1.394994E+0000 -2.534715E+0000
  9.642819E-0001 -1.131298E-0001
  8.009235E-0001  2.253868E+0000
 -1.218442E+0000 -5.892329E-0001
 -3.535841E+0000 -1.468427E+0000
  2.604437E+0000 -4.810392E+0000
 -1.097413E+0000  2.953843E+0000
 -5.987677E-0001  1.167355E-0001
  9.666532E-0001 -1.606200E+0000
  6.151800E-0001  7.922915E-0001
 -7.490774E-0001  2.526707E+0000
 -3.732652E-0001  1.686885E-0001
  9.095251E-0001 -1.224451E+0000
  2.470252E+0000  1.716711E+0000
 -1.645844E+0000  2.696761E+0000
 -1.302258E+0000 -3.073780E-0001
 -3.905691E-0002 -2.638054E+0000
  3.080722E+0000  3.871508E-0001
 -1.192335E-0001  5.007721E+0000
 -2.702085E+0000  4.546328E-0001
 -4.077453E+0000 -3.310027E+0000
  4.855155E+0000  5.062308E-0001
  8.967086E-0001  7.318652E+0000
 -4.118776E+0000  6.626626E-0002
  9.189042E-0001 -1.818949E+0000
  2.263120E+0000 -1.361110E+0000
  1.246898E+0000  4.623867E+0000
 -2.892723E+0000  1.015751E+0000
 -6.735115E-0002 -1.902589E+0000
  2.577787E+0000 -6.577120E-0001
  8.682016E-0001  3.459551E-0001
 -1.243379E+0000  1.137940E+0000
 -1.613055E+0000 -1.800073E-0001
 -1.425158E+0000  1.373338E+0000
  1.257216E-0001 -1.170517E+0000
 -1.804911E+0000  2.139697E-0001
  3.535811E-0001  1.099293E+0000
  1.828906E+0000 -1.632877E+0000
  3.893260E-0001  7.984744E-0001
  4.587243E-0001  4.054281E-0001
 -9.607526E-0001  6.771501E-0001
 -1.265620E+0000  1.210505E+0000
  1.069958E+0000  3.104237E-0001
 -1.836050E+0000  4.944158E-0001
  5.527639E-0001 -3.258987E+0000
  2.301977E+0000  4.371515E-0001
 -1.131487E+0000  2.771030E+0000
 -3.543403E+0000 -3.943715E-0001
  3.775942E+0000 -1.738629E+0000
 -2.806328E+0000  2.790083E+0000
 -4.445345E-0001 -1.398700E+0000
 -2.621434E+0000 -3.620401E-0001
  3.088067E+0000  1.453529E+0000
  2.553250E+0000  2.498607E+0000
 -3.028946E+0000  1.407923E+0000
 -1.232889E+0000 -1.353312E+0000
  1.677022E+0000  2.035418E+0000
 -1.785731E+0000  1.953567E+0000
 -1.531462E+0000 -2.944578E+0000
  1.097463E+0000 -1.509592E+0000
  1.311144E+0000  2.079113E+0000
  4.278587E-0001  2.541872E+0000
 -2.224724E+0000 -1.833058E+0000
 -2.806163E-0001 -1.963298E+0000
  9.323900E-0001 -4.483344E-0001
  1.851742E+0000 -2.327989E-0002
 -1.832760E+0000  3.279642E+0000
 -1.644522E+0000 -3.615098E+0000
 -1.482518E-0001 -2.048362E-0001
  3.443336E+0000  3.108470E+0000
 -2.685733E+0000  2.849259E+0000
 -2.654697E+0000 -2.907105E+0000
  5.302861E+0000 -1.845465E+0000
  2.108390E+0000  4.697340E+0000
 -3.762349E+0000  2.044541E+0000
 -2.401282E+0000 -5.175452E+0000
  2.945327E+0000 -9.194144E-0001
  4.581978E+0000  1.445288E+0000
 -4.840943E+0000  1.004445E+0000
 -2.226088E+0000 -5.103620E+0000
  2.267963E+0000 -2.552675E+0000
  1.486832E-0001  4.927597E+0000
  1.617669E-0001 -6.389518E-0001
 -3.400472E+0000 -2.717870E+0000
  4.645078E+0000 -2.010699E+0000
  7.375265E-0001  5.211507E+0000
 -2.615659E+0000  1.390943E+0000
 -3.639792E+0000 -3.653465E+0000
  2.292527E+0000 -1.345656E+0000
  2.223970E+0000  2.499106E+0000
 -1.265475E+0000  3.140085E+0000
 -5.914845E-0001 -1.649014E+0000
  3.071827E+0000 -1.635648E-0001
 -1.831785E+0000  2.446822E+0000
 -3.574940E-0001  1.633210E+0000
  7.886185E-0001 -4.461355E+0000
  1.806549E+0000  3.181083E+0000
  6.672684E-0001  2.960727E+0000
 -4.105016E+0000 -3.100820E+0000
  1.264408E+0000 -4.111241E+0000
  3.110241E+0000  2.137399E-0001
 -1.918766E+0000  6.392131E+0000
 -3.061011E+0000 -1.576094E+0000
 -1.352006E+0000 -5.722378E+0000
  2.609021E+0000 -1.491682E+0000
  2.246190E+0000  2.440006E+0000
 -4.134895E+0000  2.512871E+0000
  5.792786E-0001 -6.558975E+0000
  3.234718E+0000  1.231417E+0000
 -1.612958E+0000  2.401655E+0000
 -1.146833E+0000 -4.581878E-0001
  6.019725E-0001 -2.093367E-0001
  4.373721E-0001 -2.501284E-0001
 -2.341181E+0000  3.191401E+0000
  1.899211E+0000  1.442713E-0001
 -2.206769E+0000  2.216451E+0000
  1.379058E+0000 -1.454588E+0000
  5.426270E-0001 -4.326498E-0001
  6.385537E-0001 -1.626228E-0001
  1.433000E-0001  2.648466E+0000
 -1.281180E+0000 -1.329625E+0000
  5.355184E-0001 -2.229803E+0000
  2.071812E+0000 -1.368454E+0000
 -1.699543E+0000  3.684607E+0000
  7.350218E-0001  2.454857E-0001
 -2.314008E+0000 -3.588024E+0000
  1.083337E+0000 -2.587283E+0000
  1.722469E+0000  3.904586E+0000
 -1.063589E+0000 -5.681459E-0001
 -2.114891E+0000 -5.060491E+0000
  2.596794E+0000  2.730788E+0000
 -8.346746E-0001  2.687245E+0000
 -1.101424E+0000  1.531077E+0000
 -2.363489E-0001 -1.256005E+0000
  1.427730E+0000  6.042669E-0001
  2.540397E+0000  9.625537E-0001
 -2.841307E+0000  4.142484E+0000
 -5.592728E-0001 -2.819709E+0000
  1.224651E+0000 -5.309870E+0000
  2.764266E+0000  1.194772E+0000
  9.947314E-0001  1.218958E+0000
 -4.332013E+0000  8.511053E-0001
  2.560170E+0000 -3.926520E+0000
  3.097126E+0000  3.073480E+0000
  3.286985E-0001  3.705547E+0000
 -3.361861E+0000 -6.063436E-0001
  6.807290E-0001 -4.657028E+0000
  1.189110E+0000  2.057326E+0000
 -2.687514E-0001  2.252264E+0000
 -3.548018E+0000 -1.547932E+0000
  7.437597E-0001 -2.878473E+0000
  8.966295E-0001  2.413768E+0000
 -7.226519E-0001  1.746772E+0000
 -1.402423E+0000  2.186810E+0000
 -4.779946E-0001 -2.181725E+0000
  2.488904E+0000  2.970947E+0000
  8.949666E-0001  2.096748E+0000
 -1.773808E+0000  1.089669E+0000
 -3.392628E-0001 -4.793934E+0000
  2.313594E+0000  9.493567E-0001
 -1.247241E-0001  3.094526E+0000
 -4.576984E+0000 -1.500862E+0000
  1.775874E+0000 -3.753106E+0000
  5.124505E+0000  7.078812E-0001
 -1.190612E+0000  3.923493E+0000
 -1.995141E+0000 -4.581852E+0000
 -1.595606E+0000 -3.097163E+0000
  3.220279E+0000  2.079827E+0000
 -1.877285E+0000  4.016517E+0000
 -2.541299E+0000  1.420381E+0000
  6.626862E-0001 -5.285016E+0000
  3.822414E+0000 -3.933009E-0001
 -1.152141E+0000  5.407825E+0000
 -3.292520E+0000  4.475051E-0001
  2.143477E+0000 -3.338067E+0000
  1.147441E+0000 -2.170151E-0001
  6.300774E-0002  3.734735E+0000
 -4.946004E+0000 -2.357945E+0000
  2.316632E+0000 -5.507566E+0000
  3.722547E+0000  2.503809E+0000
  8.802813E-0001  5.217086E+0000
 -3.662008E+0000 -2.539821E+0000
  2.401857E+0000 -2.338433E+0000
  2.839052E+0000  5.359776E-0002
 -2.210692E+0000  2.785336E+0000
 -3.416502E+0000  6.716978E-0001
  1.808262E+0000 -2.095429E+0000
  2.722318E+0000 -1.074410E+0000
 -7.008721E-0001  1.677416E+0000
  4.223840E-0002  4.551617E+0000
 -1.743774E+0000  5.241512E-0001
 -2.594676E+0000 -3.789643E-0001
  3.241891E+0000 -5.514825E+0000
 -2.109698E+0000  4.260448E+0000
  2.117264E+0000  2.311427E+0000
 -2.486099E+0000  4.431342E-0001
  5.487913E-0001 -1.254795E+0000
  2.938769E+0000  1.604597E+0000
 -4.307740E-0001 -1.188824E+0000
  1.385229E+0000 -1.995494E+0000
 -1.834749E+0000  2.731085E+0000
  2.293585E+0000  4.984851E-0001
 -2.737307E+0000  2.853065E+0000
  8.794902E-0001 -1.236744E+0000
  2.762348E-0001 -1.288086E-0001
  2.039072E+0000 -2.762368E+0000
 -2.175983E-0001  1.271936E+0000
 -2.003016E+0000  3.741709E+0000
  3.311583E-0001  3.805448E-0001
 -2.610905E-0001  1.110697E+0000
 -4.187963E-0002 -1.052140E+0000
 -6.119542E-0001 -1.018076E-0001
 -6.677123E-0002  8.520659E-0001
  1.892840E+0000 -1.249226E+0000
 -9.546333E-0001  1.673910E+0000
  1.996055E+0000 -1.908518E+0000
 -1.303292E+0000  1.303254E+0000
 -4.744209E-0001 -6.442543E-0001
  9.525676E-0002 -2.471238E+0000
  9.833438E-0001  2.482455E+0000
  2.457226E-0001  2.540964E-0001
 -5.124132E+0000  1.411840E+0000
  4.093722E+0000 -1.887455E+0000
 -2.187150E-0001  2.613017E+0000
 -2.685525E+0000  5.338202E+0000
 -1.528668E+0000  5.259733E-0002
  1.980316E+0000 -2.507554E+0000
  5.644861E-0001  2.455790E+0000
 -3.947268E-0001  4.142323E+0000
 -2.157228E+0000  8.152180E-0001
 -3.332872E-0001 -3.805079E+0000
  1.908379E+0000  1.695623E+0000
  9.462920E-0001 -5.033601E-0001
 -6.407355E-0001  1.322954E+0000
  1.070354E+0000  1.007886E+0000
  6.456877E-0001  3.768822E+0000
 -3.182676E+0000  6.443996E-0001
  1.497378E+0000 -3.975542E+0000
  1.109229E+0000 -1.105111E+0000
  2.521254E-0001  1.279542E+0000
 -1.743028E+0000 -1.079934E+0000
 -2.202617E+0000 -4.226294E+0000
  2.400961E+0000 -1.503514E+0000
  2.604612E+0000  2.638748E+0000
 -6.400452E+0000 -6.160901E-0002
  7.209130E-0001 -3.034486E+0000
  1.237475E+0000 -3.201093E-0001
  1.834805E+0000 -2.270646E+0000
 -2.226381E+0000  9.305724E-0001
  9.016528E-0002 -1.870831E+0000
 -7.525614E-0001 -8.707704E-0001
  2.864069E-0001  1.803872E+0000
 -3.171542E-0001  1.072526E+0000
 -2.106007E-0001 -2.179269E+0000
  1.438498E-0001 -3.446398E+0000
 -1.176279E-0001  1.388785E+0000
 -1.016371E+0000  1.311861E+0000
  2.266325E-0001 -1.686761E+0000
  1.830510E+0000  2.624737E+0000
 -7.887440E-0001  2.589510E+0000
 -1.032232E+0000  9.610890E-0001
  1.137250E+0000 -8.725370E-0001
  1.287722E+0000 -2.499227E+0000
 -5.053420E-0001 -4.322284E-0002
 -5.377661E-0001 -3.751378E+0000
  1.266356E-0001 -3.564518E+0000
  2.373087E+0000  7.506713E-0001
 -1.779793E+0000 -3.052842E-0001
  4.994850E-0001 -2.956213E+0000
  2.154663E+0000  1.929251E+0000
 -7.926746E-0001  6.290627E-0001
  1.425160E+0000  1.711101E+0000
 -1.750524E+0000 -2.134225E+0000
  2.517620E+0000  2.977324E-0001
  1.269753E+0000 -1.545805E+0000
 -2.948396E+0000  4.493497E-0001
 -8.140519E-0001 -4.479953E-0001
  2.150348E+0000 -4.555596E+0000
  7.826911E-0001 -5.326643E-0002
  2.518890E+0000 -1.995222E-0001
 -3.640291E+0000 -2.705278E-0001
  3.228913E+0000 -1.761689E+0000
  1.177384E+0000  9.702565E-0001
 -9.522832E-0001  2.554082E+0000
 -8.536553E-0001 -2.760103E+0000
 -2.015120E+0000  5.029315E-0002
  3.088090E+0000 -5.117448E-0001
 -3.297640E+0000  7.933433E-0001
  4.797916E-0001 -2.322074E+0000
  6.910971E-0001 -1.111322E-0001
  3.791938E-0001 -1.223321E+0000
 -1.383938E+0000 -3.523592E-0001
  2.080744E+0000 -4.520763E+0000
  6.269755E-0001  2.524685E+0000
  2.129608E-0002 -4.408052E-0001
 -3.013719E+0000 -1.661805E+0000
  2.522510E+0000 -2.952440E+0000
  1.444652E+0000  3.383085E+0000
  9.097193E-0002 -5.980004E-0001
 -3.003872E+0000 -1.471495E+0000
  3.479506E+0000 -1.315953E+0000
  1.590363E+0000  3.086181E+0000
 -6.132735E-0001  1.155581E+0000
 -3.945635E-0001 -1.972804E+0000
  3.130711E+0000  9.363931E-0001
  7.345784E-0001  5.458701E-0001
 -2.696564E+0000  1.735517E+0000
  2.029871E+0000 -1.400818E+0000
  7.258218E-0001 -6.403590E-0001
  1.798486E+0000  2.587227E+0000
 -2.913571E+0000  3.182503E+0000
 -4.216663E+0000  4.892806E-0001
  2.520584E+0000 -3.136769E+0000
  2.577800E-0001  1.534361E+0000
 -2.992542E+0000  1.532235E+0000
  1.380980E+0000 -9.267770E-0001
 -1.043617E+0000 -1.443190E-0001
  2.810426E+0000  6.086557E-0001
 -8.829042E-0001 -5.226148E-0001
  9.364052E-0001 -1.164062E+0000
 -6.273759E-0001 -1.196012E+0000
 -2.864402E+0000 -2.754653E+0000
  3.955097E+0000 -5.481106E-0001
 -1.334616E+0000  2.558277E+0000
 -7.449151E-0001  7.739001E-0001
 -2.178524E+0000 -6.540107E-0002
  1.494863E+0000 -2.492365E+0000
 -2.175889E+0000  5.151656E+0000
 -6.246027E-0001  8.520266E-0001
 -3.228026E+0000 -3.553992E+0000
  2.493061E+0000 -2.128852E+0000
 -3.081128E-0001  2.515436E+0000
  1.053213E-0001  1.125611E+0000
  2.351357E-0002  5.401557E-0001
 -1.883188E+0000 -1.452009E+0000
  1.243954E+0000 -2.216117E+0000
  3.196269E+0000 -5.531714E-0001
 -8.441855E-0001  3.607641E+0000
 -3.027310E+0000 -1.863909E+0000
  4.197839E+0000 -3.597347E+0000
  1.931579E+0000  7.908872E-0001
 -1.764405E+0000  3.051613E+0000
 -1.343456E+0000 -1.856039E+0000
 -4.206015E-0001 -3.256219E+0000
  3.621431E+0000  1.139288E+0000
 -2.663955E+0000  2.931514E+0000
 -3.671474E+0000 -2.757114E+0000
  8.435604E-0001 -2.559313E+0000
  3.884568E+0000  6.876553E-0001
 -4.859985E+0000  5.446988E+0000
  5.308020E-0001 -1.010157E+0000
 -2.711623E+0000 -3.105456E+0000
  5.570979E+0000 -1.358380E-0001
 -2.261990E+0000  5.077679E+0000
 -3.903785E+0000 -2.856593E+0000
  3.527251E-0001 -5.185059E+0000
  1.929344E+0000  7.608561E-0001
 -1.418821E+0000  3.775313E+0000
 -1.016616E+0000 -2.056328E+0000
  1.801515E-0001 -5.596695E-0001
  9.875009E-0001  2.352692E+0000
  6.253155E-0001 -1.195755E-0001
 -2.576387E+0000 -1.383811E+0000
  1.882522E+0000 -4.181570E-0002
  1.216546E+0000  1.749145E+0000
  1.332072E-0001  8.331501E-0001
 -2.549911E+0000  1.943759E-0001
  2.602212E+0000 -4.881449E+0000
  3.758146E-0001  2.140743E+0000
 -9.072459E-0002  1.072178E+0000
 -3.173182E+0000 -2.090273E+0000
  1.718444E-0001 -6.014189E+0000
  1.906683E+0000  7.485333E-0001
  2.248066E+0000  2.662721E+0000
 -4.045231E+0000  6.328958E-0001
 -5.997487E-0001 -6.839079E+0000
  2.880367E+0000  3.471718E+0000
  3.583673E+0000  7.182839E+0000
 -6.257868E+0000  2.219858E-0001
 -2.501862E+0000 -5.508599E+0000
  5.565826E+0000  4.728308E-0002
 -1.257525E+0000  6.488371E+0000
 -3.141960E+0000 -5.425763E-0001
  9.023851E-0001  7.958067E-0001
  1.698743E+0000 -2.314938E+0000
  1.179678E+0000  8.841988E-0001
 -2.237396E+0000 -1.093834E+0000
 -2.682993E+0000  3.548042E-0001
  2.065803E-0001 -5.670241E+0000
  1.836718E+0000  1.283354E+0000
 -8.311879E-0001 -7.032991E-0001
 -2.201307E+0000 -1.505920E+0000
  4.573440E+0000 -1.219467E+0000
 -2.386955E-0001  3.487751E+0000
 -1.467291E+0000  2.629041E-0001
  1.734677E+0000 -4.200285E+0000
  1.446260E-0001  2.609554E-0001
  1.487829E+0000  2.852048E+0000
 -1.997130E+0000  6.577183E-0001
  1.166533E+0000 -1.028908E+0000
  1.594303E+0000 -1.876939E-0001
  2.607178E+0000 -7.853823E-0001
 -2.587868E+0000  3.868566E+0000
 -3.153985E+0000 -3.215146E+0000
  2.173139E+0000 -3.981269E+0000
  5.740337E-0001  2.082736E+0000
 -3.260223E+0000  1.727913E+0000
  7.768047E-0002 -5.005246E+0000
  2.959663E+0000 -1.623093E+0000
 -1.418009E-0001  4.120715E+0000
 -2.662159E+0000 -7.163027E-0001
  1.770657E+0000 -6.377212E+0000
  3.570650E+0000 -5.239316E-0001
 -7.727742E-0001  2.493381E+0000
 -4.639598E+0000  3.058271E+0000
  8.054543E-0001 -3.640420E+0000
  5.365765E-0001 -2.960142E+0000
  3.894542E+0000  2.883396E+0000
 -5.623629E+0000  6.310814E+0000
 -1.549375E+0000 -5.214432E+0000
 -6.877849E-0001 -3.826088E+0000
  6.163229E+0000  4.228343E+0000
  2.522495E-0001  4.127381E+0000
 -7.751621E+0000 -1.198496E+0000
  1.611660E+0000 -8.506400E+0000
  7.052914E+0000  1.636773E+0000
 -3.235350E-0002  9.371637E+0000
 -7.197098E+0000  4.748196E-0001
  6.349182E-0001 -7.503572E+0000
  5.589129E+0000 -2.855436E-0001
  1.576114E-0001  4.298492E+0000
 -4.766305E+0000 -6.082832E-0001
  1.144904E+0000 -4.929647E+0000
  5.191548E+0000  2.577447E+0000
 -2.812619E+0000  4.599841E+0000
 -1.697180E+0000 -2.640170E+0000
  1.765190E+0000 -6.105928E+0000
  2.484715E+0000  1.753159E+0000
 -6.639212E-0001  3.336366E+0000
 -2.890957E+0000 -1.722295E+0000
  3.640946E+0000  4.559168E-0001
  7.415846E-0001  7.322596E-0002
 -3.948447E+0000  6.737690E-0001
  2.899906E+0000 -1.401176E+0000
  2.841950E+0000  7.956335E-0001
 -2.766758E+0000 -1.069972E+0000
 -6.326965E-0001 -3.212733E+0000
  8.471623E-0001 -7.902525E-0002
  1.566566E+0000  2.271260E+0000
 -3.123323E+0000  4.847086E-0001
 -7.550193E-0003 -2.529268E+0000
  2.092387E+0000 -9.578639E-0001
  1.923963E-0001 -7.081885E-0001
 -1.787696E+0000  2.132393E+0000
  1.547791E-0001 -5.931809E-0001
  3.780452E-0001 -1.002959E+0000
 -2.184330E+0000  4.040173E+0000
 -1.069473E+0000  8.253732E-0002
 -2.088446E+0000 -1.269159E+0000
  1.201953E+0000 -1.733774E+0000
  2.491826E+0000  1.426235E+0000
 -1.718911E+0000  4.571824E+0000
 -2.652537E+0000 -3.023388E+0000
  3.189779E+0000  1.131810E-0001
  1.447847E+0000  2.058564E+0000
 -4.601028E+0000  1.979111E+0000
 -8.740222E-0001 -1.098069E+0000
  1.013825E+0000  1.805527E+0000
 -2.377898E-0001  1.680002E-0001
  5.781049E-0001 -2.967050E+0000
  1.326189E+0000  5.279450E-0001
 -1.447684E+0000  4.372772E+0000
 -1.748441E+0000 -3.705999E+0000
 -6.299733E-0001 -9.114405E-0001
  2.972791E+0000  3.630654E-0001
 -2.545417E+0000  1.603191E+0000
  1.270522E+0000 -2.111945E+0000
 -1.587281E+0000 -1.614969E+0000
  1.105625E+0000  7.576247E-0001
 -1.153215E-0001  2.770440E+0000
 -5.269304E-0001  1.043907E+0000
 -2.791676E+0000 -3.119693E+0000
  1.602063E+0000  1.216531E+0000
  1.880288E+0000  1.844018E+0000
 -1.655749E+0000  1.946439E+0000
 -2.490289E+0000 -1.706750E+0000
  1.357405E+0000 -1.429858E+0000
  8.877725E-0001  3.543342E+0000
  6.280909E-0002  2.243008E+0000
 -2.417422E+0000 -1.795167E+0000
  3.927177E-0001 -5.152596E-0001
  2.755924E+0000  1.203264E+0000
 -1.954666E-0001  1.548188E+0000
 -4.568053E+0000 -1.217335E+0000
  2.181043E+0000 -3.893613E+0000
 -6.579484E-0001  1.317348E+0000
  2.949954E+0000 -3.260418E+0000
 -2.889809E+0000 -2.984785E+0000
  1.270750E+0000 -3.135451E-0001
 -1.660553E-0001  7.262830E-0001
 -4.116455E+0000 -2.873527E+0000
  4.235870E+0000 -2.569605E+0000
  4.456819E-0001  2.230833E+0000
 -1.406361E+0000  1.974043E+0000
 -1.162201E+0000 -2.265879E+0000
  1.055087E+0000 -3.568529E+0000
  5.782690E-0001  3.666211E+0000
 -6.628305E-0001  7.702023E-0001
 -1.749459E+0000  1.500830E+0000
  3.350622E+0000 -3.249467E+0000
  9.765442E-0001  1.557465E+0000
 -1.572078E+0000  3.124011E+0000
 -2.509866E+0000 -3.565074E+0000
  1.275032E+0000 -1.805465E+0000
  1.728468E+0000  1.669383E+0000
  2.336332E-0001  2.675898E+0000
 -2.574145E+0000  1.985086E-0001
  8.328144E-0001 -1.612915E+0000
 -4.090278E-0001  6.308300E-0001
  5.333592E-0001 -2.786861E+0000
 -3.642425E-0002  5.026884E-0001
  2.662385E-0001 -1.429373E+0000
 -2.325274E+0000 -9.467517E-0001
  2.496465E+0000 -1.155984E+0000
 -1.921677E+0000  9.480394E-0002
  3.953243E-0001  1.136703E+0000
  2.705804E+0000 -1.106326E+0000
 -8.983958E-0001  2.471068E-0001
  2.319597E+0000 -8.373630E-0001
 -4.477134E-0004  1.808863E+0000
 -2.016003E+0000  1.649228E+0000
  1.289416E+0000 -2.864598E-0001
  6.266264E-0001  3.063919E+0000
 -4.697738E-0002 -1.272611E+0000
 -1.774237E+0000  2.522766E+0000
  1.216411E+0000 -2.605361E+0000
  1.480149E+0000  1.077732E+0000
  1.125954E+0000  1.495397E+0000
 -1.288736E+0000 -1.521943E+0000
  4.929664E-0001 -4.391786E-0001
  4.224945E+0000 -8.756037E-0001
 -2.154724E+0000  3.439438E+0000
 -3.247879E+0000 -5.543825E-0001
  1.178444E+0000 -3.564611E+0000
  1.954281E+0000  5.595165E-0001
  1.360753E-0001  3.219794E+0000
 -4.029020E-0001 -1.010201E+0000
 -2.698569E+0000 -1.415052E+0000
  3.838933E+0000  4.948562E-0001
 -3.926548E-0001 -1.994866E+0000
 -9.363434E-0001  2.422626E+0000
  4.081782E-0001 -1.076481E+0000
 -4.364743E-0001 -6.825752E-0001
  2.735477E+0000  9.633330E-0001
 -2.241401E+0000  1.889147E-0001
 -1.984325E+0000 -1.519513E+0000
  2.173419E+0000 -1.646576E+0000
  5.246791E-0001  2.986513E+0000
  1.053854E+0000 -3.095452E-0001
 -3.400932E+0000  2.036644E+0000
  7.351480E-0001 -2.597329E+0000
  5.093292E-0001  7.477932E-0002
  2.571971E-0002  2.273738E+0000
 -2.506447E+0000  1.319243E+0000
 -5.631894E-0001 -1.927601E+0000
  2.873187E+0000 -8.428607E-0001
 -9.340139E-0001  1.181381E+0000
 -1.598044E-0001  2.305919E+0000
 -1.191064E+0000 -1.551528E+0000
  1.278933E+0000 -9.114675E-0001
  7.616811E-0002  1.747954E+0000
 -1.516827E+0000  6.410575E-0001
 -2.832140E+0000 -1.702565E+0000
  2.272729E+0000 -3.627367E+0000
  3.623023E+0000  1.970711E+0000
 -1.645521E+0000  3.415427E+0000
 -3.632972E+0000 -3.721834E+0000
  2.440057E+0000 -5.875237E-0001
  6.643703E-0001  3.718742E+0000
 -1.517237E+0000  3.629714E+0000
 -1.645416E+0000 -2.551848E+0000
  1.983966E+0000 -4.629629E+0000
  3.987506E+0000  3.681060E+0000
 -2.185726E+0000  1.783159E+0000
 -3.820589E-0001 -4.604614E+0000
  4.145441E+0000 -4.192788E+0000
  3.896918E+0000  3.598010E+0000
 -1.200460E+0000 -8.289687E-0002
 -2.557986E+0000 -5.124691E+0000
  4.922275E+0000 -5.095645E+0000
  3.229804E+0000  4.919683E+0000
 -6.010967E+0000  2.067076E+0000
 -3.602522E+0000 -2.454821E+0000
  4.681137E+0000 -3.869140E+0000
  2.064326E+0000  4.400222E+0000
 -1.174368E+0000  4.309211E+0000
 -3.120717E+0000 -8.137346E+0000
  4.889771E+0000  8.654422E-0001
  7.618804E-0001  6.164337E+0000
 -2.778295E+0000  1.802993E+0000
 -1.778928E+0000 -4.197461E+0000
  3.909841E+0000 -3.374840E+0000
 -7.833894E-0001  4.369688E+0000
  7.274977E-0001  1.594340E+0000
 -1.924807E+0000 -3.109330E+0000
  1.931190E+0000 -7.117497E-0001
  9.379605E-0001  6.181156E-0001
 -2.733081E+0000  4.092328E-0001
  2.127530E+0000  1.109589E+0000
 -9.014138E-0001  3.318300E-0001
 -2.383343E+0000  8.572284E-0002
 -2.307085E+0000 -9.243125E-0001
  2.040047E+0000 -2.257867E+0000
 -1.414504E-0001  7.157663E-0001
  1.991262E-0001  3.579657E+0000
 -2.560747E+0000  1.311928E+0000
 -1.763824E-0001 -2.816070E+0000
  2.162539E+0000 -8.447243E-0001
  5.992369E-0001  3.999536E+0000
  4.661425E-0002  2.636160E+0000
 -9.562660E-0001 -1.564757E+0000
 -2.116103E+0000 -3.095005E+0000
  3.146924E+0000 -1.698974E+0000
 -3.459191E+0000  3.571229E+0000
  3.832156E-0001  3.379816E-0001
 -1.712047E+0000 -7.327211E-0001
  9.777632E-0001 -2.229026E+0000
  1.089989E+0000  1.823194E+0000
 -8.348399E-0001  1.553436E-0001
 -1.602130E+0000 -7.129513E-0001
  1.794778E+0000 -8.350390E-0002
  1.667046E-0001  1.156443E+0000
  1.229612E+0000  3.147069E+0000
 -2.804298E+0000 -1.906889E+0000
  6.436679E-0001 -1.235355E+0000
  1.707355E+0000  3.152232E-0002
 -2.931320E+0000  9.500199E-0001
  1.202845E+0000 -4.134502E-0002
  3.353638E+0000  1.288428E-0001
 -2.548570E+0000  2.065964E+0000
  2.692971E+0000 -3.576565E+0000
  1.584062E+0000 -3.509332E-0001
  6.356561E-0001  1.949464E+0000
 -1.477806E+0000  1.912671E+0000
  5.048721E-0001  1.760846E-0001
  3.380324E-0001  2.122282E+0000
  1.050531E+0000  1.210797E+0000
 -2.294951E+0000  1.288976E+0000
 -2.047934E+0000 -2.620177E+0000
  4.547665E-0001 -2.538434E+0000
  2.010761E+0000 -1.153562E+0000
  3.657782E-0001  1.249712E+0000
 -1.040330E+0000  2.625454E-0001
 -7.097424E-0001  9.555356E-0001
  2.512801E-0001 -5.160717E+0000
  2.434284E+0000 -1.148016E-0001
  1.010148E-0001  5.473494E+0000
 -2.066567E+0000 -3.189533E-0001
  6.285398E-0001 -9.717642E-0001
  2.388736E-0001  8.377217E-0001
  1.677505E+0000  2.718618E+0000
 -3.725705E+0000  1.246979E+0000
  1.976969E-0002 -2.247721E+0000
  8.480825E-0001 -1.828909E+0000
  2.479169E+0000  1.725463E+0000
 -1.632121E+0000 -3.632691E-0001
 -3.679971E-0001 -2.348360E+0000
  1.308561E+0000 -1.005093E+0000
  3.426137E+0000  1.239935E+0000
 -9.603469E-0002  1.747141E+0000
 -3.482496E+0000 -2.761382E+0000
 -6.135185E-0001 -4.924146E+0000
  5.497550E+0000  3.850109E+0000
 -3.513423E+0000  3.637157E+0000
 -4.378005E+0000 -3.453798E+0000
  3.103481E+0000 -3.288216E+0000
  3.100704E+0000  2.196142E+0000
 -2.711553E+0000  5.236769E+0000
 -3.065873E+0000 -1.606243E+0000
  7.928946E-0001 -5.352611E+0000
  2.866283E+0000  3.023333E+0000
  2.761546E+0000  2.476478E+0000
 -4.899986E+0000  3.599851E-0001
  4.509894E+0000 -5.126458E+0000
  4.170966E-0002  3.403816E+0000
 -2.907227E-0001  5.156278E-0001
 -3.032971E+0000  3.399901E-0001
  1.839562E+0000 -5.936765E-0001
  6.914012E-0001  2.217609E+0000
 -2.855884E+0000  2.587820E+0000
 -1.285416E+0000 -2.957574E+0000
  6.856212E-0001 -5.838572E+0000
  1.899925E+0000  4.092796E+0000
 -1.615211E+0000  5.076041E-0001
 -1.615057E+0000 -2.146482E+0000
  2.036443E+0000 -1.054310E+0000
  2.265163E+0000  3.576353E+0000
 -2.006183E+0000  1.830965E+0000
 -3.367083E+0000 -6.282042E-0001
  3.634893E+0000 -2.328740E+0000
  5.634426E-0001  1.632913E+0000
 -4.554542E-0001  9.216558E-0001
 -2.749159E+0000 -4.903963E+0000
  4.324261E+0000  7.762476E-0003
  1.692666E+0000  4.958995E+0000
 -3.786709E+0000  1.466443E+0000
 -3.415085E+0000 -5.259102E+0000
  1.672210E+0000 -2.482850E+0000
  2.206680E+0000  2.509777E+0000
 -1.126798E+0000  2.286253E+0000
 -4.029502E+0000 -7.915023E-0001
  1.837317E+0000 -4.164714E+0000
  1.106597E+0000  1.563752E+0000
 -1.858500E+0000  3.392697E+0000
 -7.058489E-0001 -2.837798E+0000
 -1.601996E+0000 -1.082020E+0000
  2.297335E+0000  7.198690E-0001
  2.238175E+0000  2.218084E+0000
 -4.674739E+0000  2.772226E+0000
  9.806936E-0001 -2.855287E+0000
 -3.961037E-0001  2.150973E+0000
  6.510074E-0001  1.763908E+0000
 -1.257216E+0000  4.249733E-0001
  1.532846E+0000 -3.430801E+0000
  2.495762E+0000  6.656175E-0001
 -3.724456E-0001  2.193018E+0000
  2.158193E-0001 -2.731055E+0000
 -3.285453E+0000 -6.070877E-0001
  1.869110E+0000  3.755779E-0001
  1.077985E+0000 -4.136554E-0001
 -2.886473E+0000 -1.195362E-0001
 -4.242962E-0001 -1.479695E+0000
  1.128927E+0000 -1.436408E+0000
 -1.745534E+0000  2.270421E+0000
  4.287773E-0001  4.648760E-0001
 -3.340795E-0001  9.560600E-0001
  2.687042E+0000 -1.079191E+0000
 -3.669852E+0000 -1.076236E+0000
  2.699393E+0000  1.887509E+0000
  3.892743E-0001  1.987205E+0000
 -1.405538E+0000  1.537898E+0000
  1.215604E+0000 -1.809479E+0000
  2.752635E+0000 -2.334782E+0000
  2.305957E-0002  2.137069E+0000
 -1.993171E+0000 -9.749539E-0001
 -5.073716E-0001 -2.839366E+0000
  2.215577E+0000  1.327591E+0000
  2.126802E+0000  1.255939E+0000
 -3.492095E+0000  5.016183E-0001
  3.424682E+0000 -3.012463E+0000
  5.817290E-0001 -1.278053E+0000
  1.567664E+0000  2.772899E+0000
 -2.523056E-0001  1.133979E+0000
 -2.322170E+0000 -9.805384E-0001
  1.609159E+0000 -4.710747E+0000
  3.509686E+0000 -1.511948E-0001
 -1.411448E+0000  5.209032E+0000
  5.137931E-0001 -1.608177E+0000
 -1.267187E+0000 -3.483567E+0000
  2.354728E-0001  1.208595E+0000
  8.352365E-0001  7.634703E-0001
 -3.001352E-0001  1.580328E+0000
 -2.359519E+0000  1.912371E+0000
  2.081416E+0000 -2.050007E+0000
 -7.204101E-0001 -5.044008E-0001
  2.131131E-0001 -2.016217E+0000
  1.114630E+0000 -1.843665E-0001
 -4.188057E-0001  2.683754E+0000
 -3.308934E+0000 -1.438479E+0000
  1.877950E+0000 -3.163181E+0000
  1.920150E+0000 -1.737224E+0000
 -9.746909E-0001  9.283924E-0001
 -2.161149E+0000  4.217020E-0001
  2.017952E-0001 -3.520719E+0000
  3.875310E+0000  4.214784E-0001
 -1.470741E+0000  2.342195E+0000
 -3.269735E+0000 -4.053320E+0000
  8.850490E-0001 -3.560386E+0000
  3.657076E+0000  3.463088E+0000
 -2.667092E+0000  1.269060E+0000
 -9.826650E-0001 -1.319113E+0000
  2.970398E+0000 -3.002258E+0000
 -2.763358E-0002  2.935957E+0000
  3.050824E-0001  5.045098E-0002
 -5.838230E-0001 -5.294837E-0001
  9.888364E-0001 -2.728217E+0000
  2.983506E+0000  9.978813E-0001
 -2.571921E+0000  1.872287E+0000
  9.064659E-0001 -2.508109E+0000
  1.453695E-0001  1.773492E+0000
 -1.638994E-0001  1.075926E+0000
 -8.008522E-0001  1.046141E+0000
 -9.119336E-0001 -1.918704E+0000
  1.767208E+0000  1.883865E+0000
 -1.459739E-0001 -5.717866E-0002
 -1.279721E+0000 -4.557041E-0001
 -7.578100E-0001 -1.233411E+0000
  1.408321E+0000  1.402298E+0000
  7.339904E-0002  4.100200E+0000
 -4.016812E+0000 -1.479540E+0000
  2.668096E+0000 -1.354981E+0000
 -3.668601E-0001 -3.544821E-0001
 -6.438686E-0001 -8.691991E-0001
 -1.295685E+0000 -4.806960E-0001
  3.178455E+0000 -8.520571E-0001
 -1.496394E+0000  3.712360E+0000
 -7.975228E-0002 -1.222109E+0000
 -1.617652E+0000 -5.379024E+0000
  5.413723E+0000 -1.425724E-0001
 -3.259468E-0001  5.650875E-0001
 -2.726018E+0000 -4.565580E-0001
  2.171567E-0001 -2.173007E-0001
  3.506370E+0000  2.751798E-0001
 -2.145594E+0000  1.431385E+0000
  1.085488E+0000 -1.385307E+0000
 -6.808624E-0001 -4.480941E-0001
  1.522298E+0000  1.123425E+0000
 -9.727335E-0001 -1.095915E+0000
 -2.136969E+0000 -2.304620E-0001
  1.326092E+0000 -4.241644E-0002
  4.309888E-0001  7.834845E-0001
 -1.439192E+0000  1.127755E+0000
  1.205096E+0000  1.688666E+0000
  2.035301E+0000 -3.602263E-0001
 -1.461318E+0000  3.553800E+0000
 -9.505050E-0003 -8.316605E-0001
 -1.384973E+0000  2.181406E-0001
  2.353096E+0000  2.184407E-0001
 -3.898575E-0001  1.545451E+0000
 -2.410861E+0000 -6.153709E-0001
 -2.165141E-0001 -1.028006E+0000
 -9.635165E-0002  3.845745E-0001
  7.589454E-0002 -7.743649E-0001
 -1.463135E+0000  5.585599E-0001
  7.114086E-0002  5.035469E-0001
  9.942252E-0002  1.598378E+0000
 -8.610423E-0001  1.249327E+0000
 -3.524976E-0001  4.860082E-0001
  3.041210E+0000 -2.535333E+0000
 -2.925256E+0000  2.976198E+0000
 -3.259627E-0001  1.811600E+0000
  1.324494E+0000 -3.240175E+0000
 -1.911267E+0000 -3.502796E+0000
 -3.605627E-0001  1.457813E+0000
 -6.312759E-0002  1.599037E+0000
  3.660598E-0001 -1.891944E+0000
 -2.400644E+0000 -3.321007E+0000
  1.538815E+0000 -2.838260E+0000
  1.492543E+0000 -1.578502E+0000
 -2.594152E-0002  7.174101E-0001
 -2.913384E-0001  1.307338E+0000
 -6.272322E-0001 -3.288269E+0000
  5.848879E-0001  7.801780E-0001
  1.661387E+0000  1.071511E+0000
 -1.361098E-0001 -1.295670E+0000
  3.197023E-0001  3.124288E-0001
  5.829967E-0001 -1.426853E+0000
 -9.125868E-0001  1.193535E+0000
 -6.582634E-0002 -6.411382E-0001
 -3.187884E-0001  1.249787E-0002
  9.437655E-0001 -2.199777E+0000
 -3.783398E+0000  2.263290E+0000
 -7.175730E-0001  4.110525E-0001
  1.832708E+0000 -1.417287E+0000
  1.249607E+0000 -1.802070E+0000
 -1.977407E+0000 -6.658509E-0001
  1.853755E+0000  1.599045E+0000
  1.021237E+0000 -1.419521E+0000
 -8.024649E-0002  2.009755E+0000
  2.180761E-0001 -1.301441E+0000
  6.186901E-0001 -6.004736E-0001
 -5.346197E-0001  1.117555E+0000
  1.356057E+0000  1.296842E+0000
 -7.067261E-0001  1.932190E+0000
 -8.471864E-0001 -1.077957E+0000
 -9.561913E-0001 -1.356454E+0000
  1.374841E+0000 -7.557370E-0001
 -9.318055E-0001 -1.615735E-0001
 -9.745995E-0001  6.398108E-0001
  2.021670E+0000  3.519437E-0001
 -1.695094E+0000  1.728803E+0000
 -3.001039E+0000 -3.121140E-0001
  2.699602E+0000 -5.823683E+0000
  3.504004E+0000  2.378995E+0000
  8.432060E-0001  4.551974E+0000
 -2.829247E+0000 -5.280000E-0001
 -1.495877E+0000 -3.392620E+0000
  3.270414E+0000 -1.076651E+0000
 -6.571471E-0001  3.748088E+0000
 -2.670018E+0000 -7.435169E-0001
 -5.361662E-0001 -4.656583E+0000
  1.952538E-0001 -2.377765E+0000
  2.022961E+0000  6.776243E-0001
 -8.090862E-0002  1.673120E+0000
 -3.159717E+0000 -9.076156E-0002
  2.112467E+0000 -2.672733E+0000
  1.132631E+0000  2.079381E-0001
  8.821969E-0001  3.123729E+0000
 -1.849985E+0000  9.629534E-0001
  2.741249E-0001 -2.755743E+0000
  1.850124E+0000 -1.259363E+0000
 -1.833688E+0000  5.057197E+0000
  1.308802E+0000 -1.461935E+0000
 -9.172290E-0001 -3.856141E+0000
  3.256094E+0000  1.419621E+0000
  7.250563E-0001  1.658201E+0000
 -1.593413E+0000  1.069831E+0000
 -1.028546E+0000 -1.301356E+0000
  2.410918E+0000  6.914921E-0001
  1.657852E+0000  1.702469E+0000
 -3.031586E+0000  2.169162E+0000
 -6.179337E-0001 -1.188338E+0000
 -6.180253E-0001 -9.000881E-0001
  1.461565E+0000  1.897669E+0000
  3.240315E-0001  2.879016E+0000
 -5.147786E+0000 -1.408772E+0000
  8.079790E-0001 -2.556242E+0000
  2.970419E+0000  2.274931E+0000
 -2.320825E+0000  2.166721E+0000
  7.667317E-0001 -1.643906E+0000
  3.129540E-0001 -2.730893E+0000
  2.164715E+0000  6.980763E-0001
 -1.885846E+0000  7.001748E-0001
 -1.436658E+0000 -2.022733E+0000
  2.938800E+0000  2.829046E-0001
  2.314125E-0001  9.670323E-0001
 -2.266662E+0000  1.089660E+0000
  1.695277E+0000 -1.537023E+0000
  2.200754E+0000 -1.052239E+0000
 -4.583877E+0000  2.650537E+0000
  1.381222E+0000 -2.559703E+0000
 -1.678843E+0000 -1.376429E+0000
  3.638640E+0000 -2.325941E+0000
  2.038350E-0001 -6.621125E-0001
 -3.818301E+0000 -5.526650E-0001
  2.201549E+0000 -1.431848E-0001
  7.296520E-0001  2.032738E+0000
 -1.785737E+0000  5.583168E-0001
  1.751513E+0000 -2.632095E+0000
 -9.601108E-0001  2.494543E+0000
  9.192369E-0001  3.693146E-0001
 -4.876489E-0001 -1.062114E+0000
 -3.685160E-0001  9.028559E-0001
  2.272805E+0000 -3.058611E+0000
 -2.435850E-0001  1.536031E+0000
 -7.433850E-0001  4.533585E+0000
 -7.204035E-0001 -2.330769E+0000
 -1.182447E+0000 -1.255068E+0000
  3.135903E+0000  1.108556E+0000
 -4.885350E+0000  3.570753E+0000
  2.164950E+0000 -1.768186E-0001
 -2.344422E-0002  2.040851E-0001
 -7.749418E-0001  5.866726E-0001
  1.254170E+0000  3.990834E-0001
  8.865311E-0001  3.030691E+0000
 -1.376088E+0000 -2.939651E-0001
 -3.270114E+0000 -1.834297E+0000
  2.976970E+0000 -1.284011E+0000
  3.056615E-0001  1.286762E+0000
 -6.282686E-0001 -1.203706E+0000
  1.239429E+0000  2.280754E-0001
 -8.107586E-0001 -5.924883E-0001
  1.095239E+0000 -1.335071E-0001
 -8.522427E-0001  3.053470E+0000
 -8.208269E-0001  1.492823E-0001
 -1.747084E+0000 -2.098247E+0000
  1.966064E+0000  1.875674E+0000
  2.676480E-0001  3.261021E+0000
 -2.027413E+0000 -3.858637E-0001
 -1.190429E+0000 -2.342537E+0000
  7.530094E-0001 -5.394942E-0001
  1.869296E+0000  2.832539E+0000
 -1.362099E+0000  3.774749E+0000
 -1.120429E+0000 -9.334016E-0002
  3.763424E-0001 -1.707686E+0000
  1.223633E+0000 -6.692907E-0003
  7.437335E-0001 -4.596659E-0001
 -8.794993E-0001 -4.477474E+0000
  1.376119E+0000  2.226281E-0002
  5.087602E-0002  4.952266E+0000
 -7.767696E-0001 -4.274373E-0001
 -1.746104E+0000 -4.136622E-0001
  1.370006E+0000  8.123074E-0001
  3.611914E-0001  7.098603E-0002
 -2.734472E+0000 -1.576906E+0000
  7.288790E-0002 -1.271668E+0000
  2.076477E+0000  4.366423E-0001
  6.407263E-0001  1.429478E+0000
 -2.183058E-0002 -1.976549E+0000
 -3.267640E+0000 -2.741350E+0000
  1.858207E+0000 -2.110560E+0000
  1.403749E+0000  4.433816E-0001
 -1.929541E+0000  2.248996E+0000
 -1.759252E+0000 -8.923535E-0001
  2.490950E+0000 -4.445486E+0000
  6.967379E-0002  2.806369E+0000
 -1.095189E+0000  8.256552E-0001
 -3.180086E+0000  6.955470E-0001
  3.433624E+0000 -2.358301E+0000
  3.326137E+0000  1.751718E+0000
 -2.545336E+0000  3.873077E+0000
 -2.266353E+0000 -2.239777E+0000
 -5.899482E-0001 -2.002666E+0000
  2.625788E+0000  1.442911E+0000
 -1.184926E+0000  1.426946E+0000
 -2.817077E+0000  3.823117E-0001
  1.370830E+0000 -1.172397E+0000
 -9.572201E-0001 -8.714644E-0001
  3.235438E+0000  2.589483E+0000
 -3.144599E+0000 -5.310761E-0001
 -3.910987E-0001 -1.130860E+0000
  3.635364E+0000 -1.486267E+0000
 -2.256190E+0000  2.875889E+0000
 -5.461600E-0001 -2.608210E+0000
 -9.687912E-0001 -1.767062E+0000
  3.507925E-0001 -1.110559E+0000
  5.243522E-0002  3.307575E+0000
 -1.715411E+0000  6.657430E-0001
 -2.101792E+0000 -2.690115E+0000
  4.563210E+0000 -8.849500E-0002
  1.670924E-0001  4.265747E+0000
 -3.031409E+0000  3.667356E+0000
 -4.671298E+0000 -3.054706E+0000
  4.094931E+0000  7.317720E-0001
  3.603938E-0001  1.912591E+0000
 -4.035088E+0000 -1.061630E+0000
  5.809196E-0001 -3.066518E+0000
  1.933926E+0000  1.245290E+0000
  1.157338E+0000 -9.109444E-0001
 -1.904587E+0000  1.840203E+0000
  6.183177E-0001  9.753847E-0002
  5.230591E-0001 -4.333530E-0002
 -1.602223E+0000  1.839373E+0000
 -8.900256E-0001 -1.667805E+0000
 -7.891921E-0001 -1.782408E+0000
  3.630694E-0001 -1.601124E+0000
  2.835113E+0000  3.358422E+0000
 -2.893233E+0000  3.388703E+0000
 -9.019027E-0001 -4.910269E+0000
  8.559559E-0001  2.963548E-0001
  3.486105E+0000  1.621309E+0000
 -4.016164E+0000 -2.554488E-0002
 -7.383371E-0001  9.902627E-0001
  2.700965E+0000 -1.027687E+0000
 -1.475948E+0000  2.065208E+0000
 -7.506936E-0001  5.557872E-0001
 -1.274477E+0000 -4.824772E+0000
  2.949379E+0000 -1.678175E+0000
  6.014477E-0002  1.716486E+0000
 -2.749267E+0000 -8.116540E-0001
 -1.056567E+0000 -1.974465E+0000
  7.020659E-0001  2.720250E+0000
 -2.780912E-0001  1.331200E+0000
 -2.050203E+0000 -1.896305E+0000
  1.458299E+0000 -1.245166E+0000
 -5.189059E-0001 -1.499412E+0000
 -1.810719E+0000  2.588717E-0001
  1.448532E+0000 -1.361353E+0000
  7.350366E-0001  7.360423E-0001
 -9.153623E-0001  1.898747E+0000
 -2.355865E-0001 -3.872287E+0000
 -1.864414E+0000 -2.019283E+0000
  2.287992E+0000 -5.254284E-0001
 -1.876053E+0000  1.720404E+0000
  5.111897E-0001 -8.675842E-0001
 -3.474154E-0001 -2.356985E-0001
  1.178846E+0000  6.633718E-0001
 -2.667554E-0001 -2.466288E-0001
  1.117998E+0000  1.073881E+0000
 -1.580886E+0000  3.448594E-0001
  6.244365E-0001  1.118013E+0000
  6.482470E-0001 -1.463343E-0002
  6.752734E-0001 -2.145554E+0000
  2.489887E-0001  6.747921E-0001
  1.028386E+0000  3.024026E+0000
 -2.317764E+0000  1.651782E+0000
  8.115441E-0001 -2.516177E+0000
 -7.693380E-0002 -2.589929E+0000
  1.530078E+0000  9.989888E-0001
 -1.807971E+0000  1.762093E-0001
 -8.228444E-0001 -1.987884E+0000
  2.844712E+0000 -2.078018E+0000
 -2.661708E+0000  7.536462E-0001
  1.705543E+0000 -1.354177E+0000
 -5.165281E-0002 -1.448248E+0000
 -1.680707E-0001  1.150820E+0000
 -1.933208E-0001  4.125045E-0001
 -7.356160E-0001  1.117510E+0000
 -2.591739E+0000  1.289869E+0000
  1.587255E-0001  5.661501E-0001
 -1.337839E+0000 -2.517572E+0000
  6.686606E-0001  1.450977E+0000
  8.117561E-0001  4.453050E+0000
 -1.724042E+0000 -5.544212E-0001
 -1.090849E+0000 -3.256486E+0000
  2.621492E+0000 -7.256056E-0001
  2.709906E+0000  3.444374E+0000
 -3.092473E+0000  3.166228E+0000
 -1.567997E+0000 -9.500566E-0001
  6.857460E-0001  9.547412E-0001
  5.938211E+0000  1.828892E+0000
 -3.316915E+0000  3.677490E+0000
 -3.213068E+0000 -3.341296E+0000
  2.280076E-0001 -7.263199E-0001
  3.520122E+0000  2.963852E+0000
 -4.005871E+0000  4.510228E+0000
 -1.645448E+0000 -1.709909E+0000
  3.990833E+0000 -5.597869E-0002
 -2.425142E+0000  2.607050E+0000
 -1.304565E+0000 -2.899505E-0001
  2.477411E+0000 -5.171076E+0000
  1.503545E+0000 -6.903340E-0002
 -2.084525E+0000  2.851048E+0000
 -5.619273E-0001 -1.662554E+0000
  1.100754E+0000 -4.636448E-0001
  2.065907E+0000  2.805899E+0000
 -2.501926E-0001  2.650858E-0001
 -3.070614E+0000 -2.950361E+0000
  3.111862E+0000  1.734446E+0000
  9.625730E-0001  1.148239E+0000
 -3.292429E+0000  1.761572E+0000
  8.180199E-0001 -4.664366E+0000
  1.708673E+0000 -3.695301E-0001
  1.220713E+0000  1.772081E+0000
 -4.154437E+0000  1.076794E+0000
 -4.502893E-0001 -2.719512E+0000
  3.693245E+0000  8.796338E-0001
 -1.674988E+0000  4.589249E+0000
 -4.388299E+0000 -2.762413E+0000
 -1.817826E-0001 -1.794499E+0000
  3.788410E+0000 -3.470296E+0000
 -1.917933E+0000  2.443964E+0000
 -8.945283E-0001  2.232971E+0000
  8.823817E-0001 -1.723591E+0000
 -2.442684E+0000  1.532625E+0000
  1.696241E+0000 -3.541827E+0000
  1.322489E+0000 -1.084281E+0000
 -1.026542E+0000  1.438638E+0000
 -2.020726E-0001 -3.318692E+0000
 -2.006163E+0000 -1.233363E+0000
  4.456729E+0000  1.976326E+0000
 -1.534862E+0000  3.115606E+0000
 -9.608221E-0001 -3.236598E+0000
  2.974910E+0000 -5.051092E+0000
  1.736103E+0000  1.892307E+0000
  4.273200E-0001 -3.747873E-0001
  7.223482E-0001 -2.684252E+0000
  4.974473E-0001 -8.215704E-0001
  1.002060E+0000  1.660291E+0000
 -2.652716E+0000 -4.632098E-0001
  6.601177E-0001 -1.014907E+0000
  7.935275E-0001  1.484282E+0000
 -5.272236E-0001  2.038996E+0000
 -1.158990E+0000 -2.086740E-0001
 -2.759270E-0001 -1.081970E+0000
  1.612774E+0000 -1.002694E+0000
  6.474164E-0001  4.633893E+0000
 -2.165486E+0000  1.054391E+0000
 -1.551522E+0000 -2.935751E+0000
  1.573029E+0000 -3.536426E+0000
  4.478048E-0001  4.878620E+0000
 -1.340061E+0000 -1.310183E+0000
 -1.005915E+0000 -3.044906E+0000
  1.901985E+0000 -3.095121E-0001
 -2.542530E+0000  3.801777E+0000
 -1.788795E+0000 -2.879692E+0000
 -2.069180E-0002  4.040847E-0001
  4.393132E+0000  3.298916E+0000
 -5.956330E-0001  1.085422E+0000
 -4.783357E+0000 -1.684270E+0000
  2.927437E+0000 -2.415793E+0000
  1.197935E+0000  2.067965E+0000
 -1.916277E+0000  1.281672E+0000
 -1.370309E+0000 -6.158846E+0000
  1.904367E-0002 -1.956066E+0000
  4.579487E+0000  1.564247E+0000
 -3.687545E+0000  2.521716E+0000
 -2.994558E+0000 -1.473386E+0000
  3.801087E+0000 -1.978360E+0000
  1.002289E+0000  2.648837E+0000
 -1.247164E+0000 -7.331759E-0003
  2.528656E-0001 -1.119122E+0000
 -5.045827E-0001 -5.783974E-0001
  1.746282E-0001  1.079762E+0000
  2.216233E-0001  3.181695E-0001
 -5.388632E-0001 -5.836856E-0001
 -1.140048E-0001 -1.215622E+0000
 -1.571042E-0001  6.848745E-0001
  1.559632E+0000  3.383834E+0000
 -2.742269E+0000  1.270077E+0000
 -1.627922E+0000 -4.142571E+0000
  3.302040E+0000 -4.424913E-0001
  6.004129E-0001  2.580747E+0000
 -3.830879E+0000  5.984214E-0001
  2.143257E+0000 -4.175899E+0000
 -1.268632E-0001  2.313849E+0000
  9.799690E-0001  3.742915E+0000
  4.912012E-0001 -2.462319E+0000
 -1.448703E+0000 -3.464558E+0000
  3.532029E+0000 -1.106591E+0000
 -2.757626E+0000  3.316637E+0000
  8.218302E-0001  7.843433E-0001
 -2.712313E+0000 -1.073511E+0000
  1.487738E+0000 -3.431503E+0000
  3.861955E-0001  8.083086E-0001
  1.158201E+0000  6.676067E-0001
 -1.117437E+0000 -2.935493E+0000
  5.108582E-0001 -1.025217E+0000
  1.326150E+0000  2.891752E-0001
  7.049189E-0001 -2.123619E+0000
 -2.182761E+0000 -5.117727E-0001
  3.064761E-0001 -2.481588E+0000
  1.208942E+0000  2.004057E+0000
  2.432375E-0001  1.781993E+0000
 -4.334629E+0000 -2.287199E+0000
  5.835792E+0000 -2.357374E+0000
  4.845724E-0001  1.991023E+0000
 -3.041275E+0000 -5.068737E-0001
 -1.697651E+0000 -9.320981E-0001
  4.861215E+0000 -1.694212E+0000
 -4.425307E-0001  3.225101E+0000
  5.502785E-0001 -3.861780E+0000
 -6.711197E-0001 -3.650779E+0000
  1.623604E+0000  3.188520E+0000
  9.904625E-0001  2.395253E+0000
 -3.200370E+0000 -5.718922E-0001
  2.054848E+0000 -5.462478E+0000
  7.553887E-0001  1.000541E+0000
  6.715235E-0001  4.224675E+0000
 -2.837572E+0000 -1.527344E+0000
 -1.191679E+0000 -2.719207E+0000
  1.873133E+0000 -2.806846E+0000
  2.992378E+0000  5.121526E+0000
 -2.452889E+0000  3.144527E+0000
 -3.944337E+0000 -1.323098E+0000
  1.827819E+0000 -3.703877E+0000
  1.109110E+0000  4.134113E+0000
  3.503986E-0001  4.860846E+0000
 -4.481825E+0000 -1.198290E+0000
  3.076005E-0001 -3.039486E+0000
  3.131869E+0000  2.105880E+0000
 -4.611276E-0001  4.692912E+0000
 -2.620055E+0000 -2.783688E+0000
 -9.245652E-0001 -2.515426E+0000
  4.584878E+0000  1.246822E+0000
 -3.246013E-0001  4.955081E+0000
 -4.163948E+0000 -1.633670E+0000
  4.033015E+0000 -3.405841E+0000
 -8.070554E-0002  5.989658E+0000
 -2.656353E+0000  2.260914E+0000
 -1.934372E+0000 -2.069912E+0000
  3.335073E+0000 -2.271226E+0000
  1.088922E+0000  3.358451E+0000
 -1.315531E+0000  1.554730E+0000
 -1.748956E+0000 -2.507197E+0000
  3.752190E+0000  2.132618E+0000
 -1.218044E+0000  3.157070E+0000
 -5.327806E-0001  1.553003E+0000
  9.048490E-0001 -3.738839E+0000
 -7.128165E-0002  1.609130E+0000
  3.180966E+0000 -2.644039E+0000
 -9.697042E-0001  2.234423E+0000
 -3.233681E-0001 -1.188725E+0000
  9.055354E-0001 -4.168990E+0000
  1.436787E+0000  8.922262E-0001
 -5.778071E-0001  2.928818E+0000
 -4.069558E+0000  3.673750E-0001
  9.213475E-0001 -4.473996E+0000
  2.831621E-0001 -7.538367E-0001
  2.394155E+0000  3.873098E+0000
 -9.555843E-0001  2.491058E+0000
 -4.272719E+0000 -1.582025E+0000
  3.335076E+0000 -1.161221E+0000
  2.036713E-0001  5.432972E-0001
  1.818076E+0000  4.103030E+0000
 -4.495398E+0000 -1.850085E-0001
 -1.483435E+0000 -2.459057E+0000
  4.231016E+0000  3.981084E-0001
  1.889434E-0003  2.864128E+0000
 -4.297922E-0001 -6.713511E-0002
 -1.369423E+0000 -2.729464E+0000
  4.250051E+0000 -5.397077E-0001
  4.618147E-0001  3.750250E+0000
 -3.440555E+0000  1.218059E+0000
  1.022594E+0000 -5.486120E+0000
  2.644292E+0000 -1.981255E-0001
 -4.578711E-0001  3.030066E+0000
 -6.498677E+0000 -6.857344E-0001
  2.025735E+0000 -4.848689E+0000
  3.459247E+0000  1.984936E-0001
  1.222892E+0000  5.899604E+0000
 -2.526649E+0000 -4.274587E-0001
 -2.349552E+0000 -2.818233E+0000
  4.826722E+0000 -1.992632E+0000
  1.015301E+0000  4.563957E+0000
 -4.870902E+0000  4.471929E-0001
 -1.829201E+0000 -6.963424E+0000
  5.686511E+0000 -3.792491E+0000
  1.232359E+0000  6.751532E+0000
 -2.530801E+0000 -1.551262E+0000
 -7.911998E-0001  7.750072E-0001
 -4.154297E-0001 -4.852233E-0001
  1.300684E+0000  1.560447E+0000
 -4.531283E-0001  1.799876E+0000
 -2.533091E+0000 -1.842839E+0000
  5.825362E-0001 -2.678662E+0000
  5.528229E-0001  2.326841E+0000
  1.066607E+0000 -8.668832E-0003
 -2.936172E+0000  1.760305E+0000
  1.109352E+0000 -3.418564E+0000
  1.176919E-0001  1.859291E+0000
  2.411441E+0000  1.424383E+0000
 -4.320001E+0000 -8.339242E-0001
  2.020795E+0000 -9.145602E-0001
 -2.752854E-0001 -1.251511E+0000
  2.592674E+0000  1.973140E+0000
 -1.321296E-0001  2.711603E-0001
 -1.660507E+0000 -2.665255E+0000
 -2.049409E-0001  5.566465E-0001
  1.757896E+0000  1.193465E+0000
 -1.131181E+0000  5.104157E+0000
 -1.124295E+0000 -1.461411E+0000
  3.360690E+0000 -3.285485E+0000
 -7.124572E-0001  9.132195E-0001
 -5.328507E-0001  5.575009E-0001
 -2.087989E-0001 -2.495467E+0000
  2.165317E+0000  1.081588E+0000
  1.325887E+0000  5.895563E-0001
 -3.690756E+0000  1.288478E+0000
  7.958840E-0001 -3.455135E+0000
 -7.267745E-0001  7.082487E-0002
  4.859795E-0001  1.610542E+0000
 -6.933829E-0001  8.101551E-0001
  1.321188E+0000 -7.647133E-0001
 -2.241597E-0001 -1.456707E+0000
 -1.211743E-0001  8.211530E-0001
  6.296987E-0002  5.447574E-0001
 -1.327544E+0000  3.930607E-0001
  3.172488E+0000 -1.300945E-0001
 -1.935306E+0000  3.179888E+0000
  6.033736E-0001  1.997413E-0001
 -1.203038E+0000 -2.907474E+0000
  3.795109E+0000 -5.925034E-0001
  2.719757E-0001  3.057342E+0000
 -3.102513E+0000 -3.048134E-0001
  1.596906E+0000 -2.012679E+0000
  1.835938E+0000  2.801608E-0001
  1.150053E+0000  2.826481E+0000
 -3.814039E+0000  1.277027E+0000
  3.122409E-0001 -3.725847E+0000
  2.894070E+0000  3.325795E+0000
 -1.344089E+0000  2.350727E+0000
 -3.940065E+0000 -9.863081E-0001
  1.189542E+0000 -1.616749E+0000
  2.763328E+0000  2.362267E+0000
 -1.224064E+0000  4.848305E+0000
 -5.506858E+0000 -3.528414E+0000
  3.973859E+0000 -5.440936E+0000
  4.067688E+0000  2.099798E+0000
 -3.572639E+0000  6.031549E+0000
 -2.706169E+0000 -1.574208E+0000
 -1.429469E+0000 -5.579352E+0000
  5.399951E+0000 -5.373757E-0001
  4.919208E-0001  3.884848E+0000
 -3.328230E+0000  3.335040E+0000
 -1.413229E+0000 -3.630317E+0000
  4.776897E+0000 -1.679883E+0000
 -8.037951E-0001  2.105643E+0000
 -2.123109E+0000  1.091783E-0001
 -1.560174E+0000 -5.486680E-0003
  2.073593E+0000  8.178286E-0001
  1.267089E+0000  1.143861E+0000
 -3.849316E+0000  2.935252E+0000
  4.968353E-0001 -1.173510E+0000
  2.999985E+0000 -3.392288E+0000
 -1.109150E+0000  6.592989E-0001
 -1.568662E+0000  2.449106E+0000
 -1.379033E+0000 -1.387750E+0000
 -2.370155E+0000 -7.053537E-0001
  3.719076E+0000 -8.846574E-0001
 -4.709815E+0000  1.003896E+0000
  1.368707E+0000 -2.295712E+0000
  1.046191E-0001  9.120080E-0001
 -2.181541E+0000  1.578021E+0000
  4.129759E-0001  1.254279E+0000
 -6.209069E-0001 -2.330128E+0000
  6.415917E-0001 -2.147574E+0000
  1.001277E+0000  1.339550E+0000
 -1.508030E+0000  5.419443E-0001
 -9.250193E-0001 -7.787806E-0001
  6.981707E-0001 -2.603874E-0001
  1.686561E+0000  2.457948E+0000
 -3.278799E+0000  2.536359E+0000
  1.465326E-0001 -2.695063E+0000
  2.870849E+0000  1.266589E+0000
 -4.533253E-0001  5.246913E+0000
 -1.057241E+0000 -6.083121E-0001
 -3.402964E+0000 -2.328635E+0000
  4.481523E+0000  5.619809E-0001
 -7.437714E-0001  2.176569E+0000
 -1.033410E+0000  2.805377E+0000
  1.384809E-0001 -2.732508E+0000
  9.635016E-0001 -4.111437E+0000
  2.951443E+0000  4.742257E-0001
 -2.835888E+0000  2.328097E+0000
 -1.497462E+0000 -2.693804E+0000
  1.767632E+0000 -2.416651E+0000
  2.816626E+0000  4.394815E+0000
 -8.977320E-0001  2.375160E+0000
 -4.736613E+0000 -7.380979E-0001
  4.412302E+0000 -1.249166E+0000
  1.925152E+0000  4.738668E+0000
 -2.414663E+0000  2.780368E-0001
 -1.406404E+0000 -1.903859E+0000
  5.188692E+0000 -1.655096E-0001
  1.571634E+0000  3.847519E+0000
 -4.028754E+0000 -7.282157E-0001
 -1.052544E+0000 -5.114845E+0000
  1.918130E+0000 -6.723788E-0001
 -9.254706E-0001  3.825502E+0000
 -2.731451E+0000  2.334512E+0000
 -1.890966E+0000 -1.515176E+0000
  3.242136E+0000  1.675019E-0001
  9.777369E-0001  2.606034E+0000
 -1.959557E+0000  3.060829E-0001
 -8.227239E-0001 -2.925077E+0000
  1.471773E+0000  1.213397E+0000
  1.174359E+0000  2.799560E+0000
 -2.288383E+0000 -9.016472E-0001
 -2.128821E+0000 -2.029365E+0000
  4.501439E+0000 -2.271348E+0000
  3.176009E-0001  3.746969E+0000
 -2.509125E+0000 -7.446122E-0001
 -1.687111E-0001 -3.067343E+0000
  2.134325E+0000  9.056068E-0001
  2.253298E-0001  2.237420E+0000
 -3.301513E-0001  8.244246E-0001
  1.024298E+0000  2.684012E+0000
 -2.169630E+0000 -2.052096E+0000
  5.035052E-0001  5.420516E-0001
  1.023029E-0001  1.614345E+0000
 -8.459326E-0001  6.729560E-0001
  2.413632E-0001  4.042436E-0001
  1.621831E-0001 -1.175418E-0001
 -1.122296E-0001  6.789713E-0001
  5.453121E-0001  2.348717E+0000
 -8.294471E-0001  7.174086E-0001
  1.200147E-0001 -2.101758E+0000
  3.267287E+0000  2.459221E-0001
 -1.511123E+0000  1.664181E-0001
  2.332276E-0001 -1.530540E+0000
 -1.520541E+0000  1.412975E+0000
  8.495002E-0001 -1.924727E+0000
  1.096004E+0000 -1.800504E-0001
 -9.153159E-0001  1.144831E+0000
  5.177928E-0001 -3.842325E-0001
 -1.132891E+0000  1.676502E+0000
  2.590168E+0000 -2.281244E-0001
 -1.698866E+0000  2.632245E+0000
 -9.415547E-0001  1.927689E+0000
  1.400691E+0000 -3.100184E+0000
 -9.693956E-0001 -1.284278E+0000
 -1.670939E+0000  1.436057E+0000
  1.321473E+0000  5.323068E-0001
 -2.535967E+0000  1.924930E+0000
  8.132499E-0001 -5.038566E-0001
  2.197178E+0000  3.358901E+0000
 -1.047424E-0001  2.132827E-0001
  5.997070E-0001 -4.418483E-0001
 -9.411308E-0001 -1.643752E+0000
 -3.181095E-0001 -2.299638E+0000
  8.781619E-0001  1.372075E+0000
  2.207759E-0002 -3.209010E+0000
  1.229223E+0000  1.499138E+0000
 -1.665830E+0000  2.522241E+0000
 -2.024308E+0000 -1.794608E+0000
  8.020613E-0001 -6.948783E-0001
  1.387322E+0000  5.092662E-0001
 -2.586536E-0001  2.398393E+0000
 -1.133790E+0000  3.122110E+0000
  4.935428E-0001  1.009811E+0000
  1.557450E-0001 -2.428510E+0000
  5.877207E-0001  1.992865E+0000
 -9.154077E-0001  1.437915E-0001
 -1.741014E+0000  3.409270E+0000
 -1.217116E-0001 -3.471171E+0000
  1.751716E+0000  7.788567E-0001
 -6.857396E-0001  3.092665E-0001
  1.663313E+0000  1.261005E+0000
  5.218988E-0001  2.711786E+0000
 -1.720435E+0000 -1.945599E+0000
 -2.055423E-0001 -6.265240E-0001
  1.794493E+0000 -8.714692E-0001
 -3.488787E-0002  2.777763E-0001
 -9.579649E-0001  6.294200E-0001
  4.251815E-0001 -2.031043E+0000
 -2.193139E-0001  3.632644E-0001
 -2.441247E-0001  3.580166E-0001
 -3.548146E-0001  3.075939E+0000
 -4.442288E-0001  1.011454E+0000
 -2.116582E+0000 -2.985089E+0000
  1.078863E+0000 -7.012537E-0001
  2.143932E+0000  2.501586E+0000
 -1.220350E+0000  4.380207E-0001
 -3.493870E+0000 -3.208499E+0000
  1.225269E+0000 -3.263399E+0000
  2.134394E+0000  6.427589E+0000
 -1.597372E+0000  3.050421E+0000
 -4.427902E+0000 -3.871280E+0000
  3.069889E+0000 -3.018016E+0000
  2.079101E+0000  6.254299E+0000
 -2.119310E+0000  3.947762E+0000
 -4.932427E+0000 -3.358916E+0000
  3.149008E+0000 -2.450696E+0000
  4.177669E+0000  4.089991E+0000
  3.941162E-0001  2.924845E+0000
 -6.798702E+0000 -3.306858E+0000
  1.778938E+0000 -5.256087E+0000
  3.829881E+0000  3.502132E+0000
 -2.580471E+0000  4.582460E+0000
 -1.560339E+0000 -3.974769E+0000
  2.485772E+0000 -1.099252E-0001
 -9.376343E-0001 -7.939108E-0001
  1.097123E+0000 -8.116033E-0001
  1.200014E+0000  2.869139E+0000
 -1.926882E+0000 -2.301076E+0000
  2.473577E+0000 -2.628559E+0000
 -1.911622E-0001  1.117263E+0000
  5.820850E-0001 -3.980957E-0001
 -2.642213E+0000  6.131898E-0001
  3.106804E+0000 -2.966807E+0000
 -2.041064E+0000 -8.185142E-0001
  2.531605E+0000 -9.353491E-0001
  4.222954E-0001  1.644701E-0001
 -2.037253E+0000  2.041466E-0001
  2.014907E+0000 -3.421232E+0000
 -9.461237E-0001  1.807000E+0000
 -2.169600E+0000  1.785029E+0000
  7.127501E-0001 -4.354240E-0001
 -2.054885E+0000 -1.671383E+0000
  2.828311E+0000 -9.441978E-0001
 -1.799660E+0000  2.382793E+0000
 -5.710303E-0001 -1.602888E+0000
  1.597958E+0000  8.146805E-0001
 -1.002783E+0000  3.506316E+0000
  8.455378E-0001 -9.447918E-0001
 -1.679990E+0000  1.071353E+0000
  1.820019E+0000  4.667108E-0001
 -1.590256E+0000 -5.393559E-0001
  1.864144E+0000 -7.147353E-0001
 -1.209300E+0000  9.825998E-0002
  1.362047E-0001 -7.769776E-0002
 -2.236497E+0000  8.848971E-0001
 -1.510739E-0001 -4.482857E+0000
  1.936243E+0000  1.657939E-0001
  2.403705E+0000 -1.341725E+0000
 -3.576887E+0000  8.208370E-0001
  1.948409E+0000  5.182294E-0001
 -6.406242E-0001 -9.369967E-0001
 -2.410691E-0001 -1.449153E+0000
  1.034250E+0000 -5.985747E+0000
  1.862607E+0000  2.080768E+0000
 -4.966393E-0001  3.298691E+0000
 -1.660629E+0000 -2.841573E+0000
  1.284051E+0000 -3.054581E+0000
  1.240583E+0000  1.730896E+0000
  2.097885E+0000  3.815109E+0000
 -2.856472E+0000 -1.372575E+0000
  1.119192E+0000 -2.028760E+0000
  2.312413E+0000 -1.052127E+0000
 -1.916700E+0000  2.662193E+0000
  6.285658E-0001 -1.342075E+0000
  9.110739E-0001 -1.555483E+0000
  4.552332E-0001  1.518391E-0002
  2.361883E+0000  1.102673E+0000
 -1.945611E+0000  7.844629E-0001
 -1.794843E+0000 -2.710942E+0000
  3.937660E+0000 -1.245496E+0000
 -7.327472E-0002  5.698944E+0000
 -4.804880E+0000  2.889757E+0000
 -2.087682E-0001 -1.935183E+0000
  7.716889E-0001 -2.544998E+0000
  2.059097E+0000  2.571935E+0000
 -1.300480E+0000  3.343120E+0000
 -8.266383E-0001 -7.435432E-0001
  1.922371E-0001 -3.912130E+0000
  3.653621E-0001 -6.155278E-0001
 -2.275863E+0000  3.249648E+0000
 -5.546109E-0001 -2.254797E-0001
 -4.186288E-0001  4.322178E-0001
  5.228334E-0002  4.071192E-0001
 -3.421138E-0001  2.240656E+0000
 -3.972043E-0001  4.005025E-0001
 -1.432344E+0000 -2.851849E+0000
  1.974622E+0000  3.248448E-0001
 -2.168189E+0000  2.876555E+0000
 -2.536466E+0000 -1.883378E+0000
  2.195089E+0000 -1.532794E+0000
 -1.246221E-0002  3.590303E+0000
 -9.582034E-0002  2.602997E+0000
 -4.099802E+0000 -1.697213E+0000
  1.031250E+0000 -2.448663E+0000
  3.923595E+0000  3.214321E+0000
 -3.269219E+0000  3.867701E+0000
 -1.244545E+0000 -3.070323E+0000
  9.893298E-0002 -3.675735E+0000
  4.853412E+0000  9.703523E-0001
 -1.171479E+0000  4.933807E+0000
 -4.161672E+0000 -8.406856E-0001
  9.778903E-0001 -6.993733E+0000
  4.848868E+0000  7.890230E-0001
 -1.772363E+0000  5.801976E+0000
 -1.028504E+0000 -1.186455E+0000
  2.413589E-0001 -5.363642E+0000
  5.955390E+0000  2.154106E+0000
 -1.396965E+0000  6.708826E+0000
 -3.922179E+0000 -2.746540E+0000
  3.033606E+0000 -5.253947E+0000
  3.905051E+0000  4.280991E+0000
 -2.947564E+0000  5.467693E+0000
 -2.269509E+0000 -3.431181E+0000
  1.710466E+0000 -4.444963E+0000
  7.551342E+0000  3.875664E+0000
 -2.852785E+0000  4.011332E+0000
 -4.260265E+0000 -2.059241E+0000
  2.461489E+0000 -2.967157E+0000
  3.664401E+0000  2.691671E+0000
 -2.654309E+0000  3.247020E+0000
 -2.163735E+0000 -3.626162E+0000
  1.063351E+0000 -1.521029E+0000
  1.938091E+0000  1.621054E+0000
 -2.600344E+0000 -5.228972E-0001
  5.283307E-0001 -1.401833E-0001
  2.043314E+0000 -1.934400E+0000
  3.697552E-0001  1.360169E+0000
 -1.278353E+0000  4.726764E-0001
 -1.032012E+0000 -8.174929E-0001
  3.386770E-0001 -3.014575E+0000
  2.501702E+0000  2.254431E+0000
  8.966558E-0001  2.495930E+0000
 -4.256220E+0000  1.375483E+0000
  2.169639E+0000 -2.698878E+0000
  1.841552E+0000  1.059718E+0000
 -1.483998E+0000  3.564076E-0001
 -5.218901E-0001 -4.776973E-0001
  1.557005E+0000 -3.403767E-0001
  1.664089E+0000  3.355611E+0000
 -4.320466E+0000  1.266449E+0000
  1.452877E+0000 -3.899179E+0000
 -2.226385E+0000  1.643834E+0000
  2.250803E+0000 -6.600980E-0001
 -1.184318E+0000  1.350000E+0000
  4.067717E-0002  4.975122E-0001
 -6.005676E-0001 -2.311882E-0001
  2.705998E+0000 -1.175120E+0000
 -2.168507E-0001  2.477500E+0000
 -3.899485E-0001  6.247112E-0001
 -3.546325E-0001 -8.341102E-0001
  2.186274E+0000  1.649238E+0000
  1.293830E+0000 -3.546154E-0001
 -2.826444E+0000 -2.172434E-0001
 -1.548087E+0000 -3.881075E+0000
  3.257797E+0000 -1.994535E-0001
 -9.177360E-0001  2.719964E+0000
 -1.586779E+0000 -2.222582E+0000
 -8.052706E-0001 -4.558124E-0001
  3.396208E+0000  6.152411E-0001
 -3.786555E+0000  1.960694E+0000
 -9.612526E-0001 -4.351594E+0000
  1.596524E+0000 -1.517643E+0000
  2.123174E+0000  3.899446E+0000
 -4.435645E+0000  2.588122E+0000
 -1.502359E+0000 -1.034656E+0000
  2.312384E+0000 -4.347402E+0000
  4.695298E+0000  2.665488E+0000
 -1.401370E+0000  4.105730E+0000
 -3.966740E+0000 -1.046435E+0000
 -2.609895E-0001 -5.583575E+0000
  6.030434E+0000  2.784369E+0000
 -1.491778E+0000  5.256122E+0000
 -3.708344E+0000 -9.625470E-0001
  5.940130E-0001 -3.938950E+0000
  3.976774E+0000  3.906235E+0000
 -3.983645E+0000  9.201247E-0001
 -8.318270E-0001 -3.381503E+0000
  1.086345E+0000 -9.299238E-0001
  2.434554E+0000  5.697258E-0001
 -1.304932E+0000  1.773076E+0000
 -1.794067E+0000 -5.394160E-0002
  2.443948E+0000  1.217796E+0000
 -1.280385E+0000  4.430499E+0000
 -7.402066E-0001 -2.675226E+0000
  5.866804E-0001 -1.103523E+0000
  3.332188E-0002  1.432493E+0000
  1.853083E+0000  2.376734E+0000
 -3.039834E+0000 -1.831620E+0000
 -1.045785E+0000 -2.331959E+0000
  3.272237E+0000 -1.849760E+0000
  1.017789E+0000  3.647573E+0000
 -6.585167E-0001  8.423513E-0001
 -3.716682E+0000 -4.054617E+0000
  3.540328E+0000 -2.341837E+0000
  1.743800E+0000  2.953853E+0000
 -4.194382E+0000  8.770600E-0001
  4.324669E-0001 -5.179385E+0000
  3.220739E+0000 -3.637824E-0002
 -2.398997E+0000  4.636665E+0000
 -4.673639E+0000 -1.000030E+0000
  1.335750E+0000 -2.734329E+0000
  3.264487E+0000  3.663489E+0000
 -2.388468E+0000  1.143630E+0000
 -4.537456E+0000 -2.386162E+0000
  3.231307E+0000 -3.061063E+0000
  1.770429E-0001  1.259140E+0000
  3.325306E-0002 -4.597306E-0001
 -2.849594E+0000 -1.986014E+0000
  2.341050E+0000 -8.085213E-0001
  9.105268E-0001  2.511259E+0000
 -3.183988E+0000  3.310359E+0000
  3.654813E-0001 -3.386160E+0000
  2.675648E-0001 -4.824103E+0000
  2.470647E+0000 -3.006236E-0001
 -2.317577E+0000  3.096595E+0000
 -1.802578E+0000 -1.300396E+0000
 -2.213436E+0000 -2.713135E+0000
  2.668089E+0000 -1.581312E+0000
  3.383713E+0000  2.918024E-0001
 -4.503479E+0000  4.510301E+0000
 -1.649426E+0000  7.564207E-0001
  1.146874E+0000 -1.442688E+0000
 -1.001844E+0000  8.368601E-0001
 -1.189470E-0001 -3.283961E-0001
 -9.622149E-0001 -7.386711E-0001
  6.223723E-0001 -6.388151E-0002
 -1.699049E-0001 -7.816772E-0001
 -1.855777E+0000  7.534874E-0001
  6.133647E-0001 -2.036230E+0000
  1.880109E+0000 -8.656266E-0001
 -5.638442E-0001 -4.855327E-0001
 -1.243003E+0000 -1.042283E+0000
  9.518934E-0001 -2.559583E+0000
 -1.635261E+0000  3.829681E+0000
  1.636861E+0000  8.296670E-0001
 -1.507855E+0000 -9.112757E-0001
  1.287590E+0000 -6.688895E-0001
  1.483586E+0000  3.316831E-0001
 -2.678242E+0000  3.225460E+0000
  9.842929E-0001 -1.325338E+0000
 -4.771431E-0001 -1.893720E+0000
  2.537256E-0001  3.411191E+0000
  8.058489E-0001 -2.246497E+0000
 -1.788812E+0000  3.796215E-0001
  2.352741E+0000  1.096085E+0000
 -9.952487E-0001  3.245300E+0000
 -2.760135E+0000  2.166694E+0000
 -2.741607E-0001 -2.374190E+0000
  1.588854E+0000  7.160299E-0001
 -2.928865E-0001  2.480509E+0000
 -3.435279E+0000 -1.801072E+0000
  2.692281E+0000 -2.325432E+0000
  2.371174E+0000 -2.920867E-0001
 -1.495004E+0000  4.341887E+0000
 -3.609048E+0000 -3.629075E+0000
  2.903584E+0000 -3.984106E+0000
  2.707475E+0000  6.494209E-0001
 -7.167007E-0001  4.963893E+0000
 -3.509025E+0000 -6.601027E+0000
  1.995858E-0001 -2.722280E+0000
  6.234313E+0000  2.396324E+0000
 -3.839556E+0000  7.339041E+0000
 -4.164075E+0000 -4.073013E+0000
  2.171270E+0000 -3.174113E+0000
  2.791453E+0000  3.105844E+0000
 -2.311160E-0001  1.334026E+0000
  7.815285E-0001  2.542425E+0000
 -3.395800E-0001 -1.268323E+0000
  2.174443E+0000 -1.373064E+0000
 -8.176117E-0001  9.240380E-0001
 -3.006946E+0000  1.284284E+0000
  9.830916E-0001 -3.697981E+0000
  7.003871E-0001 -1.754135E-0001
 -8.332150E-0001  2.217269E+0000
 -1.083245E+0000  1.549802E-0001
 -1.725303E+0000  4.046708E-0001
  3.151204E+0000 -2.231519E+0000
  6.239596E-0001 -1.758201E+0000
  7.212679E-0001  2.180369E+0000
 -4.332109E+0000 -2.709606E+0000
  3.959803E+0000 -2.512264E-0001
 -1.350506E+0000  2.466858E+0000
  6.560757E-0001  2.845954E+0000
 -6.689810E-0001 -1.265026E+0000
  1.350968E+0000 -1.057766E+0000
  5.620464E-0002  3.794783E+0000
 -7.244486E-0001  1.277739E+0000
 -3.975235E+0000 -2.136201E+0000
  1.984678E+0000 -3.657985E+0000
  2.182714E+0000  2.900281E+0000
 -2.157739E+0000  3.945264E+0000
 -4.543637E+0000 -1.449656E+0000
  4.788174E+0000 -3.947008E+0000
  2.377158E+0000  5.278987E+0000
 -4.045981E+0000  2.489559E+0000
 -2.428548E+0000 -5.879526E+0000
  4.874254E-0001 -2.515865E+0000
  6.529520E+0000  4.194215E+0000
 -4.428457E+0000  4.346555E+0000
 -4.990289E+0000 -5.098660E+0000
  5.350880E+0000 -4.491714E+0000
  2.233817E+0000  7.825988E+0000
 -4.962983E+0000  2.980827E+0000
 -2.891824E+0000 -3.695203E+0000
  6.064015E+0000 -4.216622E+0000
  4.537541E+0000  4.209901E+0000
 -3.677067E+0000  6.571734E+0000
 -3.501966E+0000 -1.979015E+0000
 -1.164640E+0000 -6.184501E+0000
  5.458621E+0000  4.401430E+0000
 -2.556596E+0000  5.128894E+0000
 -5.467409E+0000 -3.051031E+0000
  2.497665E+0000 -6.276501E+0000
  3.025449E+0000  2.370873E+0000
  9.883977E-0002  1.490553E+0000
 -4.200524E+0000  1.006245E-0001
  4.849692E-0001 -5.032382E+0000
  3.468109E+0000  1.858025E+0000
 -5.495241E-0001  7.205231E+0000
 -5.831180E+0000  1.495439E+0000
  2.245292E+0000 -8.238242E+0000
  1.605123E+0000 -2.617621E-0001
  1.769122E+0000  5.984536E+0000
 -4.179199E+0000  1.394260E+0000
 -4.572589E-0001 -3.607630E+0000
  4.828784E+0000 -6.141833E+0000
  1.345144E+0000  1.483834E+0000
 -1.551630E+0000 -1.477810E+0000
 -3.780924E+0000 -1.657829E+0000
 -6.447349E-0002  1.626483E+0000
  5.308569E+0000  1.900255E+0000
 -5.310209E+0000  1.696191E+0000
  2.281466E-0002 -1.554939E+0000
  2.483136E+0000 -3.259183E+0000
 -1.955165E+0000  2.813534E+0000
 -1.604629E-0001 -5.580604E-0001
 -1.463468E-0001 -9.228687E-0001
 -6.014929E-0001  2.143653E+0000
 -5.356627E-0001  8.599249E-0001
 -2.826284E+0000 -6.352276E-0001
  1.949709E+0000 -2.982701E+0000
  3.469786E-0001 -5.357360E-0001
 -8.916988E-0002  2.715496E+0000
  6.038242E-0002 -1.053017E+0000
 -1.596445E+0000 -2.885787E+0000
  4.961146E+0000 -2.313937E+0000
 -1.402465E+0000  5.655830E-0001
 -4.368705E-0001 -2.735076E+0000
  7.451070E-0001 -3.330117E+0000
  5.822489E+0000 -1.541349E-0001
 -7.978510E-0001  2.347169E+0000
 -3.203566E+0000 -1.252486E+0000
  1.669590E+0000 -3.720405E+0000
  5.284070E-0001  2.923052E+0000
 -9.161365E-0001  4.846601E+0000
 -5.127415E+0000 -2.262774E+0000
  8.526491E-0001 -5.868874E+0000
  4.864766E+0000  2.548127E+0000
 -7.263295E-0001  2.771603E+0000
 -5.347150E+0000 -1.727819E+0000
  2.557874E+0000 -5.818389E+0000
  2.847972E+0000  9.894199E-0002
 -3.342477E+0000  4.186909E+0000
 -4.541716E+0000 -2.930965E+0000
  1.636034E+0000 -5.390949E+0000
  1.461102E+0000  2.427951E+0000
 -1.081039E+0000  4.734878E+0000
 -6.133009E+0000 -3.396097E-0001
  8.060821E-0001 -4.938934E+0000
  4.335383E+0000  1.572875E+0000
  2.506025E-0001  4.341534E+0000
 -3.067611E+0000 -3.241424E+0000
 -8.528913E-0001 -4.804854E+0000
  3.702879E+0000  2.731330E+0000
 -2.008757E+0000  2.890188E+0000
 -4.175648E+0000 -2.720923E+0000
  2.999777E+0000 -4.043859E+0000
  2.059019E+0000  3.707901E+0000
 -1.677721E+0000  1.215971E+0000
 -5.410285E+0000 -6.646653E-0001
  5.376413E+0000  2.083196E-0001
  4.706518E-0001  2.680426E+0000
 -3.323440E+0000  2.376343E+0000
  2.246510E+0000 -2.250048E+0000
  6.607038E-0002  4.609308E-0001
 -8.455605E-0001 -8.539412E-0001
  1.156768E+0000 -3.866658E+0000
 -1.436894E-0004  6.315099E-0001
 -7.880458E-0001  3.283686E-0001
 -2.211848E+0000  1.620761E+0000
  1.656082E+0000 -2.428229E-0001
 -2.112062E+0000  1.670290E-0001
 -6.583168E-0001  2.369391E-0001
  3.774763E-0002 -2.345242E+0000
 -6.686761E-0003 -3.403451E-0001
 -2.022580E+0000  3.735725E+0000
  4.177202E-0002 -1.546427E+0000
 -6.822875E-0001  1.624628E+0000
  4.663422E-0001 -9.069312E-0002
  1.134810E-0001 -1.421919E+0000
 -2.926373E-0001 -7.476482E-0001
  1.402930E+0000 -1.616859E+0000
 -2.683097E-0001  5.154965E-0001
 -1.065910E+0000 -2.150953E+0000
 -7.787069E-0001 -3.357947E+0000
  1.009609E+0000  1.956217E-0001
 -6.914149E-0001 -1.523810E+0000
 -9.400069E-0001  1.921730E+0000
  4.487261E-0001  4.149829E-0002
  9.264820E-0001 -3.201272E-0001
 -1.384966E-0001  2.608029E+0000
 -2.298769E+0000 -1.731140E+0000
 -6.237910E-0001 -1.886063E+0000
  2.756645E+0000 -4.433646E-0001
 -1.850236E+0000 -3.729273E-0001
 -1.958804E+0000 -1.317934E+0000
  7.760169E-0002 -5.110530E-0001
  1.823168E+0000  1.736600E+0000
 -6.052396E-0001  2.727850E-0001
 -5.875492E-0001 -1.540147E+0000
 -1.335727E+0000  1.052774E+0000
  2.333186E+0000  2.304507E+0000
 -3.268446E+0000 -7.091022E-0002
 -8.829234E-0001 -6.121727E-0001
  2.795198E+0000 -7.951898E-0001
 -2.735370E+0000  2.431051E+0000
 -2.816195E+0000  6.693384E-0001
  2.141454E+0000 -2.567560E+0000
  1.265161E+0000  1.876284E+0000
 -1.366632E+0000  5.980780E-0001
 -1.076158E+0000 -9.825835E-0001
  4.444653E-0001 -5.710914E-0001
  1.074743E+0000 -1.919988E+0000
 -8.090986E-0001  1.862830E-0001
  3.013000E-0001 -3.854466E-0001
  5.150137E-0001  1.104268E+0000
 -1.743517E+0000 -1.932333E+0000
  1.519279E+0000 -2.957223E+0000
  4.782911E-0001 -3.903008E-0001
 -5.157409E-0001  2.484650E+0000
 -1.478227E-0001 -9.235140E-0001
 -9.035595E-0001  1.934033E-0001
  2.875762E+0000 -1.058696E+0000
  1.094170E+0000  3.131077E+0000
 -3.459917E+0000  4.844464E-0001
  7.607322E-0001 -2.473794E+0000
  7.463914E-0001 -4.225281E-0002
  9.172035E-0001  7.863231E-0001
 -9.413575E-0001  1.197460E+0000
 -3.163516E-0001 -6.170245E-0001
  3.933952E-0001  1.754429E+0000
 -1.517762E+0000 -2.056077E-0001
  2.105105E+0000 -8.369301E-0001
 -1.056065E+0000 -8.593715E-0001
  2.547708E+0000  1.548164E+0000
 -1.539067E+0000  2.550888E+0000
 -3.449329E+0000 -2.744380E+0000
 -3.219836E-0001 -4.213845E+0000
  4.696807E+0000 -1.907513E-0001
 -1.288426E+0000  5.440770E+0000
 -4.558832E+0000  5.139504E-0001
  2.243365E-0001 -2.712475E+0000
  3.511637E+0000  5.888353E-0001
 -5.158385E-0002  3.192552E+0000
 -1.573809E+0000  3.673213E-0001
 -9.034282E-0001 -6.023177E-0001
  3.990903E+0000 -3.044416E+0000
  6.366087E-0001  2.201902E+0000
  4.876721E-0001  9.248744E-0001
 -3.528720E-0001 -2.048708E+0000
 -8.761944E-0001 -6.011854E-0001
  1.404691E+0000  3.349367E+0000
 -1.841580E+0000  6.995584E-0001
 -7.392661E-0001 -8.735498E-0002
  9.395677E-0001 -1.430561E+0000
  2.696047E+0000  7.238789E-0001
 -1.373793E+0000  7.769395E-0001
 -3.407722E-0001  3.612674E-0001
  7.129410E-0002 -2.474338E-0001
 -5.129723E-0001  6.186736E-0001
 -2.814501E+0000 -9.163481E-0001
  2.188310E+0000 -8.966107E-0001
  5.142723E-0001  1.017258E+0000
 -6.098722E-0001 -1.320903E+0000
  2.667394E-0001 -8.250139E-0001
 -1.481977E-0001  1.526988E+0000
 -7.671143E-0001 -1.078367E+0000
  1.003812E+0000 -1.353516E+0000
  1.578186E+0000  1.844366E+0000
  9.295362E-0001  3.001125E+0000
 -2.732543E+0000  4.140682E-0001
 -1.087577E+0000 -1.177879E-0002
  1.763894E+0000  9.961266E-0001
 -2.716716E+0000  3.137774E+0000
 -8.694312E-0001 -2.327072E+0000
 -1.518211E+0000 -1.057719E+0000
  2.511430E+0000 -5.656693E-0001
 -1.215430E+0000  3.790670E+0000
 -1.320273E+0000 -3.597585E+0000
 -1.090916E+0000 -3.965366E+0000
  4.262543E+0000  1.936498E+0000
 -1.707412E+0000  8.540535E-0001
 -1.802447E+0000 -2.969746E+0000
  2.901439E+0000 -3.150839E+0000
  1.599582E+0000  1.710018E-0001
 -1.325245E+0000  3.547633E+0000
 -2.444882E+0000 -2.260683E+0000
  1.311858E+0000 -6.970524E-0001
  2.211559E+0000 -6.616781E-0001
 -1.499561E+0000  2.054928E+0000
 -1.827055E+0000  2.356509E+0000
 -2.954512E-0001 -3.136261E+0000
  2.087627E+0000 -2.850108E+0000
  2.565017E+0000  1.337207E+0000
 -3.968702E+0000 -1.518915E+0000
  1.443292E+0000 -3.062500E+0000
 -2.281838E-0001  3.139537E+0000
 -6.933667E-0001  1.681118E+0000
 -4.779632E+0000 -9.184827E-0001
  3.072293E+0000 -2.333260E+0000
 -1.786569E-0001  3.732960E+0000
 -1.588416E+0000  4.077524E-0001
 -3.235954E-0001 -2.966361E+0000
  1.823203E+0000 -1.664909E+0000
  2.026579E+0000  1.595346E+0000
 -1.238890E+0000 -2.141137E+0000
 -1.517161E+0000 -3.871748E-0001
  2.222418E+0000 -7.668878E-0002
  1.124544E+0000  5.301161E+0000
 -4.597539E+0000 -2.195549E+0000
  1.244088E-0001 -2.826638E+0000
  5.830166E+0000 -5.038352E-0002
 -1.269096E+0000  5.911112E+0000
 -3.445865E+0000 -1.103365E+0000
 -1.024760E+0000 -3.352478E+0000
  4.892157E+0000  2.838831E+0000
 -3.064249E+0000  3.127502E+0000
 -1.864717E+0000 -3.717039E+0000
  8.536946E-0001 -1.845575E+0000
  4.601031E+0000  3.005606E+0000
 -1.772908E+0000  5.060746E+0000
 -4.455558E+0000 -2.540850E+0000
  2.454966E+0000 -6.271643E+0000
  4.764503E+0000  1.371240E+0000
 -2.633816E+0000  5.939946E+0000
 -2.835132E+0000 -3.729106E+0000
  1.454208E+0000 -1.990593E+0000
  9.170071E-0001  2.485130E+0000
  2.834324E+0000  3.070225E+0000
 -4.430958E+0000  1.859390E-0001
  1.321440E+0000 -2.753152E+0000
  2.735538E+0000 -3.613123E-0001
 -1.371356E+0000  2.813636E+0000
 -1.047085E+0000 -3.215840E-0001
  7.729446E-0001 -2.294715E+0000
 -2.511005E-0001 -2.974456E-0001
  2.896159E+0000  2.962541E+0000
 -3.959347E+0000 -1.344824E+0000
  2.516908E+0000 -8.501274E-0001
  1.115528E+0000  4.363418E+0000
 -2.276174E+0000  1.112659E+0000
 -5.432118E-0001 -4.660320E-0001
  3.135211E+0000  1.524144E+0000
  9.717657E-0001  2.283354E+0000
 -4.743275E+0000  1.944219E+0000
 -1.208206E+0000 -1.835013E+0000
  2.064721E-0002 -2.299808E+0000
  1.828094E+0000  1.658168E+0000
  3.433664E-0001  5.665230E-0001
 -1.368696E+0000 -2.143670E+0000
  2.388490E+0000 -1.541232E+0000
  2.379142E+0000  3.533133E+0000
 -1.438753E+0000  8.781878E-0001
 -1.581534E+0000 -2.325534E+0000
  8.782151E-0001 -2.122982E+0000
  2.655624E+0000 -1.382472E+0000
  4.057211E-0001  2.485620E+0000
 -4.137843E+0000  4.353718E-0001
  5.393900E-0001 -3.049947E+0000
  3.275339E+0000 -1.281840E+0000
 -7.473504E-0001  4.698915E+0000
 -1.275151E+0000 -1.793144E+0000
 -1.278109E+0000 -2.940427E+0000
  2.637222E+0000  9.347134E-0001
 -1.910931E+0000  1.011659E+0000
 -8.408611E-0001 -1.381298E+0000
  5.258036E-0001 -2.640225E+0000
  1.865248E+0000  3.894085E+0000
  1.094089E+0000  1.272599E+0000
 -3.639369E+0000  9.101446E-0001
 -4.056604E+0000 -1.429786E+0000
  1.525069E+0000 -6.130057E-0002
  2.726725E-0002  1.172849E+0000
  3.341598E-0001  2.331931E+0000
 -4.408791E+0000 -1.643072E+0000
  3.290257E+0000 -2.340137E+0000
  5.346102E+0000  1.335207E+0000
 -4.865871E+0000  5.802702E+0000
 -1.797420E+0000 -1.308164E+0000
  7.883402E-0001 -3.009096E+0000
 -3.302165E-0001 -3.521628E-0001
 -2.266819E-0002  6.885966E-0001
 -1.197610E+0000  2.124118E-0001
  1.193052E+0000 -1.394320E+0000
  1.220397E+0000 -1.454158E+0000
 -3.177101E-0001  4.816714E-0001
  2.406028E+0000  1.818458E+0000
 -2.333189E+0000  2.649230E+0000
 -1.333068E+0000  2.756124E+0000
  7.603016E-0001 -3.847288E+0000
  2.577665E+0000 -2.283981E-0001
 -2.968609E+0000  2.327979E+0000
 -8.016779E-0001  6.573367E-0001
 -1.855993E+0000 -5.110117E+0000
  7.192520E-0001 -1.103536E+0000
  5.882994E+0000  2.934778E+0000
 -6.319276E+0000  2.350944E+0000
  3.782388E-0002 -3.541732E+0000
  3.525799E+0000 -4.478411E+0000
 -2.638464E-0001  5.746089E+0000
  1.599235E-0001  2.574916E+0000
 -4.134214E+0000 -3.148302E+0000
  1.568351E+0000 -1.329689E+0000
  4.201868E+0000 -5.313905E-0001
  2.359698E-0001  2.153267E+0000
 -1.845980E+0000  4.202311E-0001
  4.854772E-0001 -3.187093E+0000
  1.116383E+0000  2.318388E+0000
 -1.376603E+0000 -3.747438E-0002
 -1.814350E+0000  1.757205E+0000
  2.647541E+0000 -2.189774E-0001
 -9.937762E-0001  3.198658E+0000
 -1.893988E+0000  1.166003E+0000
  2.484036E+0000 -4.556712E-0001
  5.159313E-0001 -1.839962E+0000
  1.281296E+0000  2.207140E+0000
 -2.208625E+0000  1.417993E+0000
 -6.045056E-0001 -4.100979E+0000
  2.171184E+0000 -2.291685E+0000
  1.908256E+0000  4.412259E+0000
 -4.276963E+0000  2.371174E+0000
  7.642861E-0001 -4.448675E+0000
  4.352680E+0000  1.419756E+0000
 -5.653887E-0001  5.223748E+0000
 -4.454942E+0000  7.416854E-0001
 -4.444191E-0001 -5.303476E+0000
  5.310880E+0000  1.729288E-0001
  1.055053E+0000  5.576231E+0000
 -6.230987E+0000 -1.138100E+0000
 -4.670362E-0001 -7.469229E+0000
  4.518346E+0000 -6.181968E-0001
 -6.961988E-0001  4.265065E+0000
 -3.393939E+0000 -1.325444E+0000
 -5.255626E-0001 -5.185084E+0000
  3.477037E+0000 -1.709874E-0002
  2.093269E-0001  4.184421E+0000
 -2.335964E+0000  1.203135E+0000
 -1.027984E+0000 -3.307177E+0000
  1.467413E+0000  2.895138E+0000
  2.569581E+0000  2.329248E+0000
 -2.986516E+0000 -3.993090E+0000
  1.066528E+0000 -4.418346E+0000
  3.904477E+0000 -1.532118E+0000
 -2.481788E+0000  1.341148E+0000
  2.972307E-0001 -2.651496E+0000
 -1.224236E+0000 -3.520986E-0001
  5.961180E-0001 -2.484608E+0000
  1.100775E+0000  4.221909E-0001
 -2.755189E+0000  6.712195E-0001
 -1.045067E+0000 -7.648175E-0002
  2.534119E+0000 -1.786221E+0000
  3.615643E-0001  1.784224E+0000
  1.429576E+0000 -2.906347E+0000
 -2.335207E+0000  1.651707E+0000
  1.286012E+0000 -3.660438E-0001
 -8.077908E-0001  1.111687E+0000
  1.309537E+0000 -4.505360E-0001
 -2.152979E+0000 -6.459722E-0001
  5.942874E-0001 -3.650667E-0001
  2.772048E+0000 -2.049094E-0001
 -5.908746E-0001  3.830723E+0000
 -2.005922E+0000  5.797055E-0001
  8.520572E-0002 -1.148149E+0000
  3.205905E+0000 -1.726990E+0000
 -3.432681E+0000  1.448796E+0000
  1.487849E+0000  9.309372E-0001
 -1.765218E+0000 -6.625073E-0001
 -3.335638E-0001 -6.158541E-0001
  1.996150E+0000  2.266991E+0000
 -1.553097E+0000  2.007997E+0000
 -1.847416E+0000 -1.267884E+0000
  9.115397E-0001 -2.171962E+0000
  1.909195E+0000  8.585596E-0001
 -1.982503E+0000  3.549866E+0000
  2.815813E-0002  1.784152E+0000
 -7.097809E-0001 -3.053267E+0000
 -5.267710E-0001 -8.965082E-0002
 -3.482821E-0001 -3.074575E-0001
 -7.952744E-0001 -2.201161E+0000
  1.030416E-0001  5.450736E-0001
  8.743611E-0001  3.040903E+0000
 -3.307331E-0001  3.655343E-0001
 -8.311711E-0001 -1.334223E+0000
  1.556179E-0001 -1.141602E+0000
  1.799720E+0000 -3.494472E-0001
 -4.043580E-0001  3.466005E+0000
  3.164197E-0001 -2.423829E-0002
 -2.246790E+0000 -3.546901E-0001
  8.502900E-0001  5.960735E-0001
 -1.020318E+0000  5.400866E-0001
 -1.525212E-0001 -1.827101E+0000
  1.904413E+0000  1.164851E+0000
  7.260193E-0001  1.116757E+0000
 -2.864036E-0001 -3.010865E-0001
 -9.281969E-0001 -1.135810E+0000
  1.794302E+0000  1.845349E+0000
 -9.064031E-0001  1.073773E+0000
 -2.131842E+0000  2.046022E+0000
  1.433204E+0000 -1.277065E+0000
 -1.094601E+0000  2.016558E+0000
  1.545963E+0000  4.695081E-0001
 -3.030999E+0000  3.414671E-0001
  9.576183E-0001 -7.686969E-0001
  4.316693E-0001 -8.363457E-0001
  1.972426E-0001  3.337295E+0000
  9.391101E-0002  4.698744E-0001
 -2.216177E+0000  1.253053E+0000
  7.589828E-0001 -9.419994E-0001
  9.435883E-0001  9.782903E-0002
  5.421394E-0001 -3.698415E+0000
 -2.289429E-0001  2.032830E+0000
 -1.871996E+0000  2.017704E+0000
  5.370841E-0001 -2.356091E+0000
 -1.382696E+0000 -1.554850E+0000
  1.222096E+0000  2.469223E+0000
  3.555906E+0000  1.234313E+0000
 -2.046697E+0000 -3.036999E+0000
  2.582601E+0000 -4.061363E-0001
  8.447181E-0001  1.901257E+0000
  5.268359E-0001  2.979103E+0000
 -7.550323E-0001 -7.642419E-0001
 -8.978265E-0001 -8.441395E-0001
  2.089016E+0000  5.524144E-0002
 -2.804768E+0000 -6.218441E-0001
 -1.186017E+0000 -3.407316E+0000
  3.585600E+0000  1.629597E+0000
  1.320992E+0000  5.112732E+0000
 -2.886716E+0000 -3.682120E-0001
 -1.934905E+0000 -3.243249E+0000
  5.537050E+0000 -4.690497E-0001
  4.069001E-0002  5.868663E+0000
 -5.034423E+0000 -1.210223E+0000
  3.913454E+0000 -5.238794E+0000
  2.588841E+0000  2.532902E+0000
 -2.086753E+0000  4.826568E+0000
 -1.891860E+0000 -3.095554E+0000
 -4.596024E-0001 -3.753945E+0000
  4.412917E+0000  2.933635E-0002
  2.054725E-0001  1.903235E+0000
 -1.707376E+0000 -4.585882E-0002
 -1.547176E+0000 -2.786393E+0000
  4.014527E+0000 -1.531360E+0000
  1.722343E+0000  3.409125E+0000
 -1.463987E+0000 -4.589321E-0001
 -1.663098E+0000 -1.234031E+0000
  5.319213E-0001 -1.153478E+0000
  1.067801E+0000  2.655937E+0000
 -1.640489E+0000  1.126764E+0000
 -3.084299E+0000 -3.806354E+0000
  2.573777E+0000 -1.326299E+0000
  3.780942E+0000 -5.078340E-0001
 -3.742192E+0000  3.490450E+0000
 -6.635633E-0002 -2.529306E+0000
 -1.097370E+0000 -3.165735E+0000
  3.947493E+0000 -1.300098E+0000
  2.025047E+0000  4.504646E+0000
 -3.851910E+0000 -8.409928E-0001
 -2.473512E+0000 -3.798117E+0000
  5.123181E+0000 -8.516564E-0001
  5.856412E-0001  2.033550E+0000
 -2.128905E+0000 -3.653972E-0001
 -4.334352E-0002 -3.631488E+0000
  1.557538E+0000 -1.386244E+0000
 -1.392232E-0001 -7.228624E-0001
 -1.504008E+0000  1.906707E+0000
  1.164543E+0000 -5.253860E-0001
 -2.834133E+0000 -2.594877E+0000
  2.815520E+0000 -3.100124E+0000
 -7.950958E-0002  1.346408E+0000
 -4.227515E-0001  1.160679E+0000
  1.237208E+0000 -5.285743E+0000
 -7.732257E-0001  2.496111E+0000
  4.480238E+0000 -3.905340E-0001
 -5.567456E+0000  9.371204E-0001
  3.291984E-0001 -1.212860E-0001
  1.275558E+0000  2.528130E-0001
  3.323223E-0001  1.655991E+0000
  1.329591E-0002 -3.129879E-0001
  3.438787E-0001  7.293245E-0001
 -1.146549E+0000  3.589038E-0001
  5.812146E-0001  5.608009E-0001
  5.368332E-0001 -1.388109E+0000
 -9.881694E-0001  3.746297E-0001
 -5.675500E-0001  1.477737E+0000
 -6.324876E-0001 -2.138092E+0000
  1.096643E+0000 -2.615431E+0000
  2.307267E+0000  1.623342E+0000
 -2.220408E+0000  1.905785E-0002
 -1.292733E+0000 -7.183419E-0001
  4.462623E+0000  1.849443E+0000
 -1.478395E+0000  5.800509E+0000
 -2.987012E+0000  1.632834E+0000
 -3.455998E-0001 -3.139865E+0000
  4.868683E+0000 -2.744174E+0000
 -6.639156E-0001  3.107345E+0000
 -5.015866E-0001  4.893671E-0001
 -4.085016E-0001 -3.973740E+0000
  4.778111E-0001  1.139145E+0000
 -6.791816E-0001 -2.779108E+0000
 -8.586699E-0001 -1.335696E+0000
  1.131220E+0000 -1.371960E+0000
 -2.361784E+0000  4.475486E-0001
  2.305688E+0000 -7.794733E-0001
 -2.396146E+0000  3.840496E+0000
 -2.797157E-0001 -2.550276E+0000
 -1.779396E+0000 -1.467368E+0000
  3.421520E+0000  2.731820E+0000
 -2.144365E+0000  1.862715E+0000
  2.846757E-0001 -1.727290E+0000
  1.961424E+0000 -7.997424E-0001
  7.509178E-0001  7.169077E+0000
 -1.767002E+0000 -3.435153E-0001
 -2.341443E+0000 -2.029774E+0000
  6.543907E+0000 -9.410479E-0001
  1.104815E+0000  5.675940E+0000
 -3.072172E+0000  5.532328E-0001
  1.344983E+0000 -4.138819E+0000
  2.086172E+0000  5.586538E-0001
  8.411837E-0001  3.164911E+0000
 -1.480422E+0000  1.360305E+0000
 -2.690404E+0000 -3.570875E+0000
  2.347214E+0000 -2.851739E+0000
  1.986944E+0000  4.374972E-0001
  2.011248E-0001 -1.637704E+0000
 -2.416423E+0000 -2.848973E+0000
  6.384597E-0001  1.109794E+0000
 -3.711363E-0001 -5.295856E-0001
 -5.947079E-0001  1.101488E+0000
  1.570623E+0000 -2.604353E-0002
 -2.158077E+0000 -8.745730E-0001
  4.346640E-0002  6.555058E-0001
 -3.833662E-0001 -2.534274E+0000
  7.497126E-0002 -1.783319E-0001
 -9.676673E-0001 -9.004637E-0001
  1.234093E+0000 -1.648169E+0000
  1.541007E+0000 -3.382341E-0001
  1.448990E+0000  1.358981E+0000
 -2.855304E+0000  1.061394E+0000
  1.215890E+0000 -1.178951E+0000
  2.396432E+0000 -2.844599E+0000
  1.264439E+0000  2.341247E+0000
 -2.864039E+0000  1.455925E+0000
  2.736342E+0000 -3.062318E+0000
  1.548714E+0000 -2.683014E+0000
 -6.830758E-0001 -1.962246E-0001
 -1.254021E+0000 -4.115689E-0001
  1.969881E-0001 -1.089379E+0000
  4.541320E-0001 -7.781268E-0001
 -6.204773E-0001  4.064185E+0000
  7.527061E-0001 -2.273898E-0001
 -2.083332E+0000 -1.265232E+0000
  2.536916E+0000 -1.012217E+0000
 -6.256641E-0001  1.069735E+0000
  1.836157E-0001  1.315570E+0000
 -2.210461E+0000 -1.567135E+0000
  2.874354E+0000  6.482438E-0001
 -1.527353E+0000  3.095756E+0000
 -1.715208E+0000 -4.427676E+0000
  8.659426E-0001 -4.283891E+0000
  2.515435E+0000  2.100401E+0000
  1.050802E+0000  3.571431E+0000
 -2.512717E+0000 -1.605098E+0000
  2.741603E-0001 -3.424211E+0000
  3.137024E+0000 -1.883140E+0000
 -3.482759E-0001  5.571232E+0000
 -5.959170E-0001 -3.842515E+0000
 -3.083402E+0000  8.304373E-0001
  2.187626E+0000 -6.143723E-0001
  2.057965E+0000  2.542375E+0000
 -2.005303E+0000  1.603927E+0000
 -4.176845E-0001 -2.493908E-0001
 -2.314989E-0001 -4.163807E-0001
  7.411716E-0001 -8.781196E-0002
  3.543614E-0001  1.867738E+0000
 -5.020726E-0001  1.256393E+0000
 -2.090637E-0001 -1.554855E+0000
  1.724939E-0003 -5.276124E-0001
 -1.397183E+0000  4.717764E+0000
  6.768440E-0001 -4.355985E+0000
 -8.179153E-0001  4.486469E-0001
  1.627648E+0000 -2.279738E+0000
  4.614522E-0001  2.352173E+0000
 -5.895888E-0002  1.170725E+0000
 -1.352325E+0000 -2.404855E+0000
  2.323296E+0000 -6.065184E-0002
  5.838016E-0001  2.215449E+0000
  1.295177E+0000  9.052308E-0001
  3.079090E-0001  4.752553E-0001
  6.269764E-0001  9.118579E-0001
  1.050560E+0000  1.199709E+0000
 -1.141968E+0000  2.419382E+0000
  1.373653E+0000 -3.702377E+0000
 -9.728916E-0001 -8.797149E-0001
  2.232429E+0000 -3.621873E-0001
  1.361857E+0000  2.938507E+0000
 -1.400767E+0000 -1.908917E-0002
 -9.720379E-0001 -5.064076E-0001
  1.269119E+0000 -2.540415E+0000
  1.643186E+0000  2.121431E+0000
  4.795495E-0001 -2.839018E-0002
 -2.331172E+0000 -6.972466E-0001
  7.879917E-0001  1.057344E+0000
 -4.325469E-0001  2.579500E+0000
 -2.674311E-0001  1.744362E+0000
 -3.643353E-0001 -1.686741E+0000
 -2.090868E+0000  3.559393E+0000
  4.499182E+0000 -1.445282E+0000
 -4.040140E-0001 -1.126508E+0000
 -8.963696E-0001 -5.358948E-0001
  1.375055E+0000 -1.178279E+0000
 -1.078103E+0000  7.694143E-0001
 -6.775744E-0001  6.422971E-0001
 -8.259122E-0001 -2.612342E+0000
 -5.456372E-0001  2.181280E+0000
  2.198985E+0000  7.897389E-0001
 -4.645869E-0001  2.413209E-0001
  1.707588E+0000 -1.658905E+0000
  2.130837E+0000 -1.030174E+0000
 -1.116049E-0001  3.908649E+0000
 -2.986360E+0000  1.081986E+0000
 -1.164317E+0000 -6.082077E+0000
  1.803306E+0000 -2.806026E-0001
  1.523977E+0000  1.121224E+0000
 -3.690128E+0000  1.273974E-0001
  1.518168E+0000 -1.417394E+0000
  1.912129E-0002  4.203717E-0001
  1.145297E-0001  5.330964E-0001
  1.234720E+0000  8.891397E-0001
  3.864277E-0002 -1.154052E+0000
  1.985940E+0000  2.904020E+0000
 -1.185240E+0000 -2.892557E-0002
  3.987265E-0002 -5.752485E-0001
 -1.879326E-0001  4.843058E-0001
 -7.201551E-0001 -7.718247E-0001
 -1.769086E+0000  2.707411E+0000
 -9.705810E-0002 -2.542295E-0001
 -1.837743E-0001  2.054643E+0000
 -1.063497E+0000 -1.387570E+0000
  4.685783E-0001 -3.140679E+0000
  3.453591E-0001  1.458443E-0001
  1.933060E+0000  3.717890E+0000
 -9.803561E-0001  1.314076E+0000
 -2.835305E+0000  1.656334E-0001
  8.183266E-0001 -1.187914E+0000
  1.819114E+0000  1.528530E+0000
 -5.118452E-0001  2.913703E+0000
 -1.326143E+0000 -1.928901E-0002
  1.832050E+0000 -1.700619E+0000
  2.659370E+0000  1.370886E+0000
 -2.216733E+0000  3.097593E+0000
  6.775074E-0001 -2.391470E+0000
  9.963588E-0001 -2.071929E+0000
 -1.104961E+0000  1.218008E+0000
  1.467864E+0000  8.592134E-0001
 -1.104637E+0000  1.579192E+0000
  1.058338E+0000  7.740948E-0001
 -9.498960E-0001 -1.134763E+0000
  4.495231E-0001 -1.107074E+0000
  5.540619E-0002 -1.322683E+0000
 -7.271183E-0001 -5.563753E-0002
  1.496401E+0000 -3.690431E-0001
  5.648409E-0003 -1.989803E+0000
  4.055060E-0001  1.238214E+0000
  1.858888E+0000 -2.266400E+0000
 -7.471486E-0001  7.704112E-0001
  3.172054E-0001  1.918002E+0000
  3.284129E+0000 -2.672792E+0000
 -2.552396E+0000 -1.108704E+0000
  1.768092E-0001 -3.425330E+0000
  3.604424E+0000  1.227661E+0000
 -8.718895E-0001  2.808293E+0000
 -2.014008E+0000 -1.193184E+0000
 -4.727665E-0001 -1.583522E+0000
  1.924128E+0000  4.065663E-0001
 -6.821896E-0001  2.875305E+0000
 -3.127509E+0000 -1.494529E-0001
 -5.686624E-0001 -5.774883E+0000
  5.410435E+0000  4.778301E-0001
 -5.713141E-0001  4.489503E+0000
 -1.222904E-0001  6.823766E-0001
 -4.052008E+0000 -4.105436E+0000
  3.922122E+0000 -4.083843E+0000
  1.548757E+0000  2.006220E+0000
 -4.600317E-0001  3.088616E+0000
 -4.834867E+0000 -1.814343E+0000
  1.420529E+0000 -3.778929E+0000
  2.957293E+0000  3.414032E+0000
 -2.813338E+0000  5.584129E+0000
 -5.281773E+0000 -2.518971E+0000
  2.286275E+0000 -6.687098E+0000
  4.813860E+0000  1.162303E+0000
 -2.993363E+0000  4.943536E+0000
 -5.367766E+0000 -2.489079E+0000
 -6.435193E-0002 -1.502590E+0000
  2.957292E+0000 -4.889512E-0001
 -3.008883E-0001  4.030134E+0000
 -1.771706E+0000 -1.028892E+0000
  1.984209E+0000 -1.555851E+0000
  1.038352E+0000 -6.667482E-0001
 -6.228810E-0002 -3.667746E-0001
 -1.260470E+0000  2.169581E+0000
 -1.445920E+0000 -1.333071E-0001
 -2.276720E-0001 -7.767825E-0001
 -1.251835E+0000 -4.875422E-0001
  7.602890E-0001 -1.184647E-0001
  2.024726E+0000  9.295701E-0001
  1.126550E+0000  2.585762E+0000
 -2.593623E+0000  8.127714E-0001
 -1.319717E+0000 -7.915986E+0000
  1.181503E+0000  9.618418E-0002
  2.834555E+0000  1.381822E+0000
 -4.159697E+0000 -1.750190E-0001
  1.123566E+0000 -6.258806E+0000
  2.424766E+0000 -1.519195E+0000
  1.639193E+0000  4.681367E+0000
 -4.030538E+0000  2.950477E+0000
 -2.115214E+0000 -2.108860E+0000
  3.880497E+0000 -3.333453E+0000
  1.636875E+0000  3.898922E+0000
 -2.023765E+0000  8.297445E-0001
 -4.349490E+0000 -4.760228E+0000
  6.440239E+0000 -3.492474E+0000
  2.506500E+0000  4.838766E+0000
 -5.795408E+0000  1.915870E+0000
 -1.586798E+0000 -7.667572E+0000
  3.421420E+0000  4.203516E-0001
  2.253445E+0000  4.530384E+0000
 -1.952126E+0000  2.945639E+0000
 -2.358525E+0000 -4.559938E+0000
  3.125168E+0000 -4.485516E+0000
  4.761986E+0000  4.204698E+0000
 -2.665718E+0000  6.007323E+0000
 -4.635625E+0000 -3.234322E+0000
  1.420982E+0000 -5.174484E+0000
  3.546697E+0000  2.470992E+0000
 -8.541159E-0001  5.047072E+0000
 -4.670758E+0000 -1.239677E+0000
  1.590461E+0000 -2.483178E+0000
  1.653737E+0000  5.697994E-0001
 -1.014628E+0000  3.342464E+0000
 -2.641291E+0000 -3.822847E+0000
  6.675875E-0001  1.889958E-0002
  2.975672E+0000  2.138481E+0000
 -1.555289E+0000  3.719711E+0000
 -1.028334E+0000 -4.067112E+0000
  1.136074E+0000 -3.637745E+0000
  2.293683E+0000  2.678881E+0000
 -8.878912E-0002  1.970331E+0000
 -2.646320E+0000 -2.871940E+0000
  4.174699E+0000 -7.108082E-0001
  1.259536E+0000  4.904695E+0000
 -3.100927E+0000  2.499514E+0000
 -1.713495E+0000 -4.990619E+0000
  1.217518E+0000 -2.732383E+0000
  1.227611E+0000  2.427493E+0000
 -2.529245E+0000  5.217204E-0001
  9.854718E-0001 -1.156066E+0000
 -6.772765E-0001 -3.346309E-0001
  1.405572E+0000  1.671898E+0000
 -2.307018E+0000  3.729615E-0001
  1.269107E+0000 -2.415474E+0000
 -1.820286E+0000  5.030929E-0001
  2.509267E+0000 -4.529149E-0001
 -2.901774E-0001  1.097030E-0001
  3.534234E-0001 -1.597719E-0001
  3.572077E-0001  9.160691E-0001
 -6.325691E-0001 -1.258721E+0000
 -8.793280E-0001 -2.770435E+0000
  1.961760E+0000 -5.436004E-0001
  3.166199E-0001  1.432601E+0000
  3.525163E-0001 -1.080789E+0000
 -2.277298E+0000 -1.340967E+0000
  2.267871E+0000 -7.505923E-0001
 -4.430530E-0001  1.402009E+0000
  1.173223E+0000  3.009249E-0001
 -7.368378E-0001 -1.757357E+0000
  2.875700E+0000 -3.834225E+0000
 -6.081548E-0001  4.257015E-0002
 -1.647327E+0000 -6.251136E-0001
 -2.669307E-0001 -1.554302E+0000
 -2.582516E-0002  2.064103E+0000
  1.545598E+0000 -7.295213E-0002
 -2.187965E+0000 -6.269344E-0001
  6.785828E-0001 -8.921571E-0001
  1.078409E+0000 -8.352002E-0001
  1.661107E+0000  1.146237E+0000
 -2.410021E+0000  8.195926E-0001
  1.271600E+0000 -2.253417E+0000
  3.354082E+0000 -8.639183E-0001
 -2.366599E+0000  3.147640E+0000
 -1.140275E+0000 -3.641070E-0001
 -2.006924E+0000 -1.315962E+0000
  3.790829E+0000 -9.615757E-0001
 -1.670165E+0000  3.743807E+0000
 -2.660739E+0000  1.819030E+0000
 -1.466426E+0000 -1.859455E+0000
  4.004545E+0000 -1.841900E+0000
 -4.455076E-0001  3.893287E+0000
 -1.764606E+0000 -1.436833E+0000
 -2.020914E+0000 -5.444504E+0000
  1.797681E+0000  1.479323E+0000
  1.768740E+0000  2.663972E+0000
 -4.207836E+0000  4.584265E-0001
  2.104149E-0001 -9.147750E-0001
  1.647487E+0000 -1.040274E+0000
 -2.409164E-0001  5.669782E+0000
 -2.778040E+0000 -4.846693E-0001
  5.406948E-0001 -3.418888E+0000
  3.563867E+0000  5.984669E-0001
 -1.622955E+0000  4.340554E+0000
 -1.143879E+0000 -2.458645E+0000
  1.679432E+0000 -2.897493E+0000
  3.264320E-0001  9.175125E-0001
  1.651105E+0000  1.662979E+0000
 -3.005147E+0000  1.711863E+0000
  1.665833E-0001 -2.244517E+0000
  1.089506E+0000 -5.553434E-0001
  1.373671E+0000  1.543109E+0000
  9.725188E-0001  1.278586E+0000
 -3.248134E+0000  1.161796E+0000
  1.784259E+0000  3.020449E-0001
 -3.952025E-0001 -1.423549E+0000
  1.544572E+0000 -1.244331E-0001
 -9.952107E-0001  4.383924E-0001
  5.292572E-0001 -2.520164E+0000
 -2.651012E+0000  1.749811E+0000
  5.079540E-0001 -1.555870E+0000
  1.851082E+0000 -4.687712E-0001
 -1.210770E+0000  2.772654E-0001
 -1.016658E+0000 -1.559657E+0000
  1.095576E+0000  1.473767E+0000
 -1.061730E-0001 -1.515760E+0000
  1.414393E+0000 -1.772438E+0000
 -1.575395E+0000  1.458804E+0000
 -4.466663E-0001  4.971128E-0002
 -1.130277E+0000 -2.178232E+0000
  1.871372E+0000  1.546200E+0000
 -5.175172E+0000  2.097424E+0000
  2.920030E+0000 -3.537696E+0000
  1.891938E+0000  9.472199E-0001
 -1.208177E+0000  2.881011E+0000
 -2.702129E+0000 -4.315339E+0000
  1.595111E+0000 -5.055276E+0000
  5.384623E+0000  1.172340E+0000
 -1.509464E+0000  3.347387E+0000
 -4.241050E+0000 -1.890630E+0000
 -9.753290E-0001 -2.865637E+0000
  4.599185E+0000  8.057737E-0001
 -5.859869E-0001  4.012912E+0000
 -3.276877E+0000  1.808343E+0000
  1.191780E+0000 -4.125476E+0000
 -4.804609E-0003 -8.502560E-0001
  2.679854E+0000  1.772405E+0000
 -3.971367E+0000  3.050419E+0000
 -3.415697E+0000 -2.342566E+0000
  4.297709E+0000 -2.358166E+0000
  8.976504E-0002  4.204797E+0000
 -3.279069E+0000  6.933135E-0001
  1.753121E-0002 -5.220875E+0000
  2.718054E+0000 -1.232373E+0000
  1.062352E+0000  3.480983E+0000
 -1.781374E+0000 -8.919420E-0001
 -1.969062E+0000 -8.025689E-0001
  3.259270E+0000  3.306534E+0000
 -2.697322E+0000  1.250603E+0000
 -2.364371E+0000 -1.638720E+0000
  3.585713E+0000 -2.098877E+0000
 -4.061642E-0001  3.656905E+0000
  4.450967E-0001 -2.005900E+0000
 -1.825881E+0000 -1.806324E+0000
  4.359285E+0000  1.017894E+0000
 -1.824436E+0000  1.643784E+0000
 -3.160002E+0000 -1.603099E+0000
  1.675812E+0000 -1.798473E+0000
  2.310275E+0000  3.917367E-0001
 -7.473315E-0002  4.086835E+0000
 -4.232814E+0000  5.404120E-0001
 -2.589520E-0001 -2.136222E+0000
  2.619179E+0000 -1.442702E+0000
  2.278293E+0000  2.373920E+0000
 -2.143337E+0000  4.133111E+0000
 -3.226264E+0000 -2.170068E+0000
  1.323847E+0000 -4.790535E+0000
  4.274411E+0000  9.689022E-0001
  1.991025E+0000  2.955004E+0000
 -5.455075E+0000  3.669619E+0000
  8.448044E-0002 -3.930967E+0000
  2.237504E+0000 -3.997386E+0000
  1.224111E+0000 -1.486830E-0001
  7.479143E-0001  1.942399E-0001
 -2.828704E+0000  6.537388E-0001
 -1.069103E+0000  3.972842E-0001
 -9.605668E-0001 -1.259302E+0000
  1.381383E+0000  2.469652E+0000
 -3.219892E-0001  3.803556E-0001
 -1.845000E+0000  4.910185E-0001
  2.526675E+0000 -3.317369E-0001
 -2.153705E+0000  7.399828E-0001
  1.377676E+0000  9.693186E-0001
  1.307132E+0000  1.092302E+0000
 -1.197777E+0000 -5.980914E-0001
 -1.162296E+0000 -1.089661E-0001
  1.167875E+0000 -1.490033E+0000
  1.224200E+0000  1.727419E+0000
  7.791227E-0001  3.571283E-0001
 -1.815170E+0000 -1.123095E+0000
  3.332040E+0000 -8.014968E-0001
 -1.216449E+0000  2.867243E+0000
 -2.150464E+0000  7.184817E-0001
  1.475552E-0001 -1.298658E+0000
  8.098548E-0001  6.318948E-0001
 -1.050107E-0001 -7.491627E-0001
 -2.509275E+0000  3.268518E-0001
 -3.331888E-0001 -4.206188E+0000
  6.267496E-0001  9.090522E-0002
 -2.391682E+0000 -8.816910E-0001
 -3.605921E-0001 -4.241242E+0000
  2.855821E+0000  7.686619E-0001
 -2.221708E+0000  3.166218E+0000
 -1.579213E+0000  5.643018E-0001
 -7.327907E-0001 -5.435938E-0001
  7.231418E-0001 -1.228722E-0001
  3.044764E-0001  1.666386E+0000
 -4.896656E-0001 -7.703028E-0001
 -1.005580E-0001 -1.462535E+0000
  3.387384E-0001  2.231631E+0000
  6.462055E-0001  2.310463E+0000
 -4.793227E-0001 -1.685729E+0000
  1.027301E+0000  1.055834E+0000
 -3.690624E-0001  3.072990E+0000
 -1.181853E+0000  2.576021E+0000
 -9.083674E-0001 -4.639852E+0000
  9.303629E-0001 -6.753526E-0001
  2.573074E+0000  7.095689E-0001
 -2.812523E+0000  2.560196E-0001
  9.528815E-0001 -5.069822E-0001
  2.523888E+0000  6.618295E-0001
 -1.256701E+0000  1.554915E+0000
  2.018361E-0002  1.471426E+0000
  3.692673E+0000 -3.627623E+0000
 -2.158660E+0000  5.678404E+0000
 -1.277360E-0001 -1.198837E+0000
 -2.777591E+0000 -2.392880E+0000
  2.651343E+0000 -1.837439E+0000
  1.008396E+0000  3.326109E-0001
 -1.656919E+0000  4.685660E-0001
 -1.312944E+0000 -1.661107E+0000
  3.772107E-0001  6.867500E-0001
 -1.913313E-0001 -4.578321E-0001
  9.919632E-0001  2.901966E+0000
 -7.502882E-0001 -3.061823E+0000
 -1.765113E+0000 -7.987785E-0001
  3.290757E+0000 -1.441944E+0000
  5.716965E-0001  2.646426E+0000
 -4.133208E+0000  1.279397E+0000
 -8.014518E-0001 -2.608453E+0000
  1.721468E+0000 -1.985266E+0000
  1.479767E+0000  1.305860E+0000
  1.784459E+0000 -1.733395E+0000
 -6.031618E+0000  9.032770E-0001
  2.084724E+0000 -1.987097E+0000
  2.816201E+0000  1.957993E+0000
  2.052968E-0001  2.829209E+0000
 -3.578940E+0000 -3.030150E+0000
  4.460490E-0001 -2.249768E+0000
  3.658043E+0000  2.367851E-0001
 -1.108560E+0000  4.809827E+0000
 -2.004740E+0000  1.081133E+0000
 -6.636446E-0001 -2.910733E+0000
  2.657548E+0000  7.993289E-0001
  1.640578E+0000  3.093573E+0000
 -2.307361E+0000 -4.974909E-0001
 -2.354216E-0001 -2.617752E+0000
  3.766675E+0000 -3.507904E-0001
 -9.649991E-0002  5.142560E+0000
 -4.679677E+0000 -1.631700E+0000
  1.264067E+0000 -4.852159E+0000
  2.890374E+0000  2.339236E+0000
 -6.677112E-0001  1.254279E+0000
 -1.278348E+0000 -1.005809E+0000
 -1.150168E+0000 -5.895000E+0000
  5.324960E+0000  3.158419E+0000
 -3.861804E-0001  4.430040E+0000
 -4.608439E+0000  2.852404E-0001
  1.158511E-0001 -3.344694E+0000
  2.079915E+0000  1.751465E+0000
  2.307450E-0001  1.858883E+0000
 -6.440962E-0001 -2.254510E+0000
 -1.095438E+0000 -1.096697E+0000
  4.931385E+0000 -4.824592E-0001
 -1.616836E+0000  3.139013E+0000
 -2.410444E+0000 -3.444845E-0001
  1.397785E+0000 -5.174532E+0000
  2.281848E+0000  2.547577E+0000
 -2.938101E+0000  6.620000E-0002
  6.150528E-0001  3.146843E-0001
 -3.113966E+0000  3.557302E+0000
  1.966989E-0001 -2.059092E+0000
  1.038136E+0000 -1.159392E-0001
 -2.128425E+0000  3.209493E+0000
  1.438761E+0000 -8.411195E-0001
  1.592277E+0000 -1.669861E+0000
 -1.773623E+0000  2.060340E+0000
  4.153507E-0002 -3.760391E-0001
 -1.377482E+0000  1.063713E+0000
  2.006116E+0000 -7.202977E-0001
  8.975843E-0001  7.350221E-0002
 -2.783356E+0000  1.151653E+0000
  5.414947E-0001 -2.701694E+0000
  1.007710E+0000  1.370700E-0001
  2.719902E+0000  2.585384E+0000
 -4.925537E+0000  2.787518E-0001
 -7.334684E-0001 -4.663339E+0000
  6.774740E+0000 -1.166905E+0000
 -9.217345E-0002  6.081844E+0000
 -4.641536E+0000  1.459116E+0000
 -1.850522E+0000 -3.519066E+0000
  2.752169E+0000 -4.485032E-0001
  4.044080E+0000  2.236773E+0000
 -3.804110E+0000  6.289136E+0000
 -1.206423E+0000 -3.278646E+0000
  1.383338E+0000 -1.285166E+0000
  4.133920E+0000  3.800017E+0000
 -1.607106E+0000  2.288741E+0000
 -4.920981E+0000 -2.945662E+0000
  3.238817E+0000 -3.488644E+0000
  1.714295E+0000  4.311395E+0000
 -1.168742E+0000  3.064691E+0000
 -3.949027E+0000 -1.804024E+0000
  2.593341E+0000 -3.584609E+0000
  1.300492E-0001  5.729410E+0000
  1.355202E-0001  4.038036E-0001
 -9.771800E-0001 -1.552984E+0000
  1.668322E+0000 -4.435084E+0000
  2.285104E+0000  8.397501E-0001
 -1.781906E+0000  3.175649E+0000
  1.016619E-0001 -1.911933E+0000
 -1.913811E-0001 -6.497015E-0001
  1.537258E+0000 -3.950932E-0001
 -6.955973E-0001  4.647244E-0001
 -4.855638E-0001  1.882061E+0000
 -1.725912E+0000 -5.038623E+0000
  9.765046E-0001 -4.239234E-0001
  4.895717E-0001  1.021244E+0000
 -2.529301E+0000 -1.092958E+0000
  2.506879E+0000  1.744221E+0000
  1.194519E-0001  2.710772E+0000
 -5.052804E-0001 -2.047963E-0001
 -2.321780E+0000 -2.547447E+0000
  2.578162E+0000 -2.704600E+0000
 -6.491893E-0001  8.399448E-0001
 -7.370295E-0001  2.355960E+0000
 -8.130282E-0001 -7.389142E-0001
  2.147469E+0000 -4.086394E+0000
  2.591728E+0000  4.523662E-0001
 -1.780104E+0000 -1.518516E+0000
  7.832269E-0002 -2.047370E+0000
  3.145895E+0000  7.177249E-0001
  1.521470E+0000  6.205996E-0001
 -3.269513E+0000  2.074538E+0000
 -2.024897E+0000 -2.518726E+0000
  2.858416E+0000 -1.446685E+0000
  1.242065E+0000  4.545767E+0000
 -1.277272E+0000  3.159940E+0000
 -2.372672E+0000 -3.193575E+0000
  2.010469E+0000 -3.239623E+0000
  3.983670E+0000  3.279401E+0000
 -2.622307E+0000  3.620153E+0000
 -2.616452E+0000 -2.718500E+0000
  3.822616E+0000 -7.131698E+0000
  2.441696E+0000  6.241805E+0000
 -4.856011E+0000  4.609524E+0000
 -3.179478E+0000 -2.538861E+0000
  2.368291E+0000 -2.281379E+0000
  4.033844E+0000  1.389736E+0000
 -3.201801E+0000  5.284627E+0000
 -2.379679E+0000 -3.511437E+0000
  9.460489E-0001 -2.453882E+0000
  2.007662E+0000  3.291429E+0000
 -2.367825E+0000  2.578919E+0000
 -2.269035E+0000  7.764369E-0002
  2.017123E+0000 -1.796547E+0000
  1.751265E+0000  1.423918E+0000
 -1.800371E+0000  1.328786E+0000
 -2.250304E-0001 -1.812375E+0000
  1.085931E+0000 -1.216584E+0000
 -1.961759E-0001  2.889061E+0000
 -1.054613E+0000 -9.527300E-0001
 -8.235202E-0001 -1.099878E+0000
  1.241222E+0000 -1.727097E+0000
 -7.216419E-0001  3.508798E+0000
  6.564004E-0001 -6.834782E-0001
 -1.918305E+0000 -5.014556E-0001
  1.957554E-0001 -1.005756E+0000
  4.267427E+0000  3.762614E-0001
 -3.879054E+0000  4.671165E+0000
  2.954296E-0001 -5.885376E-0001
 -4.591154E-0001 -1.629378E-0001
  1.953625E+0000  4.860124E-0001
 -1.804866E+0000  6.988786E-0001
  5.453155E-0002 -1.366439E+0000
  2.102925E+0000 -6.186417E+0000
  1.718944E+0000  8.074017E-0001
  7.732060E-0001  1.814359E+0000
 -3.858629E+0000 -8.720105E-0001
  8.451349E-0001  4.743866E-0002
  9.599232E-0001 -3.663683E-0002
 -7.312245E-0001  2.106634E+0000
 -1.288531E+0000 -1.669261E+0000
 -1.048743E+0000  2.109692E-0001
  5.469894E-0001 -3.568196E+0000
  6.773011E-0001  1.395351E+0000
  1.401567E+0000  4.715499E+0000
 -4.837047E+0000 -2.357330E+0000
 -1.286085E+0000 -5.063672E+0000
  3.094588E+0000 -2.866643E+0000
  3.153876E+0000  7.332786E+0000
 -5.104460E+0000  5.364179E+0000
 -1.913560E+0000 -2.199971E+0000
  4.492553E+0000 -3.330098E+0000
 -1.914555E-0001  4.272735E+0000
 -4.949466E-0001  1.752610E+0000
 -2.348097E+0000 -4.728420E+0000
  1.815996E+0000 -3.969323E+0000
  3.481237E+0000  2.644734E+0000
 -2.276933E+0000  3.280555E+0000
 -1.224211E+0000 -2.291686E+0000
  2.415180E-0001 -4.484175E-0001
  1.483698E-0001  2.015701E+0000
 -3.550745E-0001  9.488638E-0001
  1.302256E+0000 -1.709847E-0001
 -1.008212E-0001 -1.338692E+0000
 -1.826807E-0001  3.099706E-0001
  1.779184E+0000  3.174051E+0000
 -1.389680E+0000  5.692492E-0001
  2.576434E+0000 -2.801540E+0000
  2.549571E-0002  1.551015E+0000
  3.440749E-0001  3.879932E-0001
 -3.465051E+0000 -1.860734E+0000
  2.888588E+0000 -2.414522E+0000
  1.090693E+0000  2.209004E+0000
 -2.332443E+0000  1.967531E+0000
 -3.299757E-0001 -1.051079E+0000
 -2.869814E-0001 -3.143889E-0001
  3.898520E+0000 -3.524101E-0001
 -3.418093E+0000  1.070360E+0000
 -5.677643E-0001 -3.334371E+0000
  4.325088E+0000 -2.000671E-0001
 -1.013188E+0000  4.580213E+0000
 -2.741612E+0000 -9.005191E-0001
 -1.033665E+0000 -1.442613E+0000
  2.517939E+0000 -2.390120E+0000
  9.336772E-0001  5.606680E-0001
 -1.952274E+0000  2.849846E+0000
 -2.948724E+0000 -1.355153E+0000
  2.264404E+0000 -2.660040E+0000
  1.120342E+0000  3.234524E+0000
  1.290107E+0000  1.226749E+0000
 -2.157882E+0000 -5.460176E-0001
 -1.877044E+0000 -1.094702E-0001
  2.283825E+0000 -2.836729E+0000
  1.930255E+0000  1.407590E+0000
 -3.219472E+0000  2.230337E+0000
 -2.193230E+0000 -4.066173E+0000
  2.152633E+0000  5.593429E-0001
  1.987371E+0000  4.141888E+0000
 -2.877777E+0000  1.211315E+0000
 -3.118797E-0001 -3.355019E+0000
  1.395067E-0001 -2.117568E+0000
 -1.845082E-0001  5.053027E+0000
  1.684181E+0000 -1.875818E+0000
 -1.232614E+0000 -1.022400E+0000
 -1.789450E+0000 -1.823231E+0000
  8.204254E-0001  1.481862E+0000
  7.978646E-0001 -2.863834E-0001
  1.241839E+0000 -3.145919E-0001
  3.449652E-0001  1.141962E+0000
  1.606437E+0000 -4.269305E-0001
 -1.301196E+0000  1.205057E+0000
 -1.025358E+0000 -9.483944E-0001
 -3.023042E-0001  5.726856E-0001
  7.459505E-0001  8.012525E-0001
  5.361795E-0001 -1.093740E+0000
 -3.042744E+0000 -4.187208E+0000
  1.867932E+0000 -7.991515E-0001
  1.059553E+0000  9.575769E-0001
 -3.922526E+0000  4.029901E+0000
 -3.566598E-0001 -2.728345E+0000
 -7.254154E-0001 -9.445163E-0001
  4.053642E+0000  2.433768E+0000
 -1.759608E+0000  2.034325E+0000
 -3.016022E+0000 -3.623131E+0000
  3.561745E+0000 -2.731742E+0000
  1.673112E+0000  1.583499E+0000
 -9.378920E-0001  1.320122E+0000
  6.763086E-0002 -1.859711E+0000
  9.406076E-0001 -1.682087E+0000
 -3.157767E-0001  3.173047E+0000
  2.050873E+0000  2.058921E+0000
 -4.587875E+0000  8.483207E-0001
  2.696008E+0000 -9.100058E-0001
  6.660123E-0001 -5.028718E-0001
  2.518107E-0002  1.779331E+0000
 -2.542040E+0000 -7.010566E-0001
  1.697119E+0000 -4.620079E+0000
  1.614407E+0000 -1.580704E-0001
  6.971923E-0001  6.931494E+0000
 -6.137804E+0000  3.257803E+0000
  1.725921E+0000 -3.687297E+0000
  2.819935E+0000  1.060997E+0000
 -9.715460E-0001  3.872950E+0000
 -1.437888E+0000  3.458152E+0000
 -3.400889E-0001 -4.450401E+0000
  2.839894E+0000 -1.196144E+0000
  2.160538E+0000  2.706931E+0000
 -2.136634E+0000 -1.453674E+0000
 -3.882289E-0001 -5.054191E-0001
  2.181717E+0000  7.426337E-0002
 -5.339188E-0001  4.600381E+0000
 -1.353560E+0000 -6.187926E-0001
 -1.435082E+0000 -2.050001E+0000
  1.416467E+0000  2.123462E-0001
 -1.409634E+0000  3.654714E-0001
  2.001117E-0002  2.214043E-0001
  4.382719E-0001 -2.132292E-0001
 -1.121692E+0000 -9.978268E-0001
  2.984612E+0000 -3.483889E+0000
  4.976404E-0003 -2.134430E+0000
  2.071056E+0000  1.072991E+0000
 -1.734346E+0000  2.742238E+0000
 -8.967532E-0001  3.463717E-0002
  4.629691E-0001 -1.964688E+0000
  1.679818E+0000  1.392939E+0000
 -6.957552E-0001  2.707845E+0000
 -2.278224E+0000 -2.162456E+0000
  3.335182E+0000 -3.322867E+0000
  1.263629E+0000  9.003552E-0001
 -7.195424E-0001  4.101942E-0002
 -3.249182E+0000 -1.477622E+0000
  1.802260E+0000 -1.204210E+0000
 -6.448529E-0001 -1.140404E-0001
  1.482486E+0000  1.937075E+0000
 -2.841189E+0000  2.044405E+0000
  4.286626E-0001 -3.390146E+0000
  3.253836E+0000  1.369795E+0000
 -1.607590E+0000 -7.753490E-0002
 -4.005244E-0001 -3.211053E-0001
 -6.357495E-0001 -2.511611E+0000
  1.167835E+0000 -1.246025E+0000
  1.216715E-0001  1.184754E+0000
  8.828516E-0001 -8.961713E-0001
 -1.492061E+0000  1.131585E+0000
 -2.079309E-0001 -5.860739E-0001
  2.414149E+0000 -7.790395E-0001
  1.800004E+0000  1.159180E+0000
 -1.456522E+0000  1.778911E+0000
  8.821222E-0001 -1.010807E+0000
 -1.158821E+0000 -7.380868E-0001
 -8.964984E-0001 -1.480679E+0000
  2.925704E-0001 -3.342754E-0001
  1.618219E+0000  7.948605E-0001
 -1.360763E+0000 -9.019361E-0001
  1.107688E+0000 -5.977915E-0004
  1.647954E+0000  4.196771E-0002
 -5.588606E-0001  1.995850E-0001
 -1.736602E+0000  9.802614E-0001
 -2.797931E-0001 -2.323324E+0000
  6.915681E-0001  1.666441E+0000
  7.472892E-0001 -2.415148E-0001
 -1.838078E+0000 -1.430700E+0000
  4.655315E+0000 -9.654157E-0001
 -2.428247E+0000  2.251723E+0000
 -8.506401E-0001  4.227877E-0001
  3.022230E-0001 -1.265854E+0000
  5.371496E-0001  9.967291E-0001
 -5.647989E-0001 -1.658380E-0001
 -3.868380E-0001 -5.099693E-0001
  6.634202E-0001 -2.101932E+0000
  2.120455E-0001  2.569391E+0000
 -1.750765E+0000  4.978391E-0001
  1.613235E-0001 -1.994297E-0001
  1.611961E+0000 -3.380795E+0000
 -1.225383E+0000  2.862416E+0000
 -3.012623E+0000 -2.495434E-0001
  1.783899E+0000 -3.721711E+0000
  3.962022E-0001  5.412335E-0001
  1.776546E-0001  1.423529E+0000
 -2.345080E+0000  1.858099E+0000
 -4.396013E-0001 -1.226653E+0000
  4.547034E-0001 -9.667651E-0001
  1.631212E+0000  1.223680E+0000
 -3.324792E+0000  3.700356E-0001
 -6.454159E-0001 -5.920788E+0000
  4.141497E+0000  1.126930E+0000
 -4.405347E-0001  1.902749E+0000
 -5.264262E+0000  1.711850E+0000
  7.447251E-0001 -5.137382E+0000
  1.736266E+0000 -2.356814E+0000
  9.574523E-0001  4.828376E+0000
 -3.580495E+0000 -1.255644E+0000
 -2.947509E+0000 -3.805247E+0000
  3.495650E+0000 -1.302522E+0000
  2.223991E+0000  7.874947E-0001
 -2.322386E+0000  2.234774E+0000
 -3.643792E+0000 -3.297184E+0000
  1.916452E+0000 -5.629663E+0000
  2.527225E+0000  2.779007E+0000
 -2.389123E+0000  3.770067E+0000
 -1.892047E+0000 -4.448015E+0000
  1.173161E+0000 -4.309905E+0000
  5.154099E+0000  4.259808E+0000
 -2.944808E+0000  3.067758E+0000
 -3.969130E+0000 -7.278180E+0000
  3.307643E+0000 -3.601170E+0000
  4.406418E+0000  4.048866E+0000
 -4.602056E+0000  4.735260E+0000
 -2.183468E+0000 -4.455143E+0000
  3.734324E+0000 -5.582020E+0000
  1.988138E+0000  3.110782E+0000
 -5.548586E-0001  4.615113E+0000
 -3.515951E+0000 -2.465697E+0000
  2.771652E+0000 -3.137916E+0000
  9.606084E-0001  2.805684E+0000
 -1.074915E+0000 -1.787964E+0000
 -2.014001E+0000 -2.566818E+0000
  2.533599E+0000  3.200155E+0000
  3.130352E+0000 -7.502386E-0001
 -5.423533E+0000  4.888326E-0001
  1.940772E+0000 -5.227408E+0000
  5.174395E-0001  1.665638E+0000
 -4.470315E-0001  2.018634E+0000
 -2.361451E+0000 -2.914703E+0000
  1.303111E+0000  1.546745E+0000
  2.508367E+0000  1.960455E+0000
 -4.087161E+0000 -1.082457E+0000
 -1.656852E+0000 -4.316110E+0000
  5.588575E+0000 -2.087860E+0000
 -1.320436E+0000  2.962839E+0000
 -1.406356E+0000  2.531219E+0000
 -1.685345E+0000 -4.612860E+0000
  1.047193E+0000 -3.296345E+0000
 -6.909572E-0003  9.319095E-0001
 -9.374344E-0001  2.209394E+0000
  2.286232E+0000 -7.218384E-0001
 -1.198048E+0000  1.976902E+0000
  2.075121E-0001 -1.215057E+0000
  1.823121E+0000 -7.222722E-0002
  5.081334E-0001  2.297100E+0000
 -3.488661E+0000 -1.739926E-0001
 -8.795103E-0001 -3.996509E+0000
  2.298708E+0000 -1.081961E+0000
  1.007116E+0000  4.698781E+0000
 -2.429626E+0000 -1.062112E-0001
 -1.126695E+0000 -1.077608E+0000
  3.615824E+0000 -2.834262E+0000
 -5.403573E-0002  4.214380E+0000
 -6.852136E-0001  2.656136E+0000
 -3.944503E+0000 -1.919896E+0000
  4.524364E+0000 -3.172748E+0000
 -7.722978E-0001  3.750472E+0000
 -8.075960E-0002 -1.689293E+0000
  1.735996E+0000 -1.682526E+0000
 -8.569910E-0001  4.971204E-0001
  1.543989E+0000  1.063600E+0000
 -1.351482E+0000  2.604714E+0000
 -2.032416E-0001 -3.083184E-0001
  9.723651E-0001 -1.571981E+0000
  1.554584E+0000 -4.340200E-0001
  2.427780E-0001  3.516281E+0000
 -1.577709E+0000 -8.174821E-0001
 -1.627060E+0000 -1.933961E+0000
  1.151176E+0000 -1.328635E+0000
  5.256736E-0001  1.846793E+0000
 -1.100535E+0000  3.726123E-0001
 -1.582251E+0000 -2.927672E+0000
  2.888871E+0000 -3.233097E+0000
  6.762740E-0001  2.339298E+0000
 -2.208118E+0000  1.803234E+0000
 -2.304068E+0000 -2.955571E+0000
  3.001727E+0000 -2.899442E+0000
  1.845299E+0000  1.713498E+0000
 -1.734774E+0000  6.132289E-0002
  1.191585E-0001 -4.702288E+0000
  4.351842E+0000 -3.878358E+0000
 -1.996950E+0000  4.991138E+0000
  6.853788E-0001  9.515691E-0001
 -2.570912E+0000  1.025032E+0000
  1.543081E+0000  3.282163E-0001
  1.988509E+0000  1.545686E+0000
 -2.316608E+0000 -4.322986E-0001
 -3.222916E-0001 -6.704902E-0001
  2.193459E+0000 -1.102540E+0000
  1.366066E+0000  5.235090E+0000
 -7.735075E-0001  2.120211E-0001
 -3.771278E+0000  6.017153E-0001
  2.028430E+0000  6.131680E-0001
  4.327947E-0002  1.809895E+0000
 -4.705511E-0001 -2.670937E-0001
 -1.139846E+0000  6.194236E-0001
  3.586127E+0000  9.874760E-0001
 -1.496216E+0000  2.466879E-0001
 -2.274656E-0001 -9.592868E-0001
  1.698063E+0000 -1.161885E+0000
  3.111794E-0003  2.402830E+0000
 -1.185363E+0000  7.112500E-0001
  8.905659E-0001 -9.698588E-0001
  9.066708E-0001 -3.134276E-0001
 -3.970893E-0001  1.158228E+0000
 -1.497505E-0002  1.144831E+0000
 -7.769718E-0001 -4.653530E-0003
 -1.142611E+0000 -2.120335E+0000
  6.595314E-0001  2.074959E-0001
  5.385005E-0001 -3.588934E-0001
 -3.182239E+0000  1.498104E+0000
  2.090144E+0000 -2.667943E+0000
  1.842959E+0000  7.675524E-0001
 -9.937391E-0001  6.101996E-0002
  1.415703E+0000  5.566008E-0002
 -1.244223E-0001 -1.360739E+0000
  3.573385E+0000  1.193290E+0000
 -2.389527E+0000  4.328779E+0000
 -9.270515E-0001 -9.212363E-0001
 -1.301755E+0000 -1.482018E+0000
  2.495766E+0000 -1.092313E+0000
  6.840355E-0001  5.622679E-0001
 -2.403541E+0000  2.849781E+0000
  1.045563E+0000 -5.657476E-0001
  4.252655E-0001 -3.069492E+0000
 -9.239216E-0001  4.441355E+0000
  3.669631E+0000  6.909269E-0001
 -4.316431E+0000  1.593362E+0000
  1.764736E+0000 -8.614130E-0001
  2.406622E+0000 -2.342586E+0000
  1.803497E+0000  1.372185E+0000
  6.515051E-0002  2.345384E+0000
  4.593144E-0001 -7.786235E-0001
  1.926504E+0000 -3.338823E-0001
 -2.515869E+0000  8.025601E-0001
  1.089602E+0000  4.221430E-0002
  9.183240E-0001 -1.379826E+0000
  2.399841E+0000 -9.939897E-0001
 -1.965511E+0000  2.768200E+0000
 -3.177045E+0000 -4.048508E-0001
  3.699580E+0000 -1.852867E+0000
  1.745323E+0000  3.840479E+0000
 -9.801237E-0001  1.610717E+0000
 -2.746784E+0000 -1.167240E+0000
 -2.919583E-0002 -4.403158E+0000
  5.682107E+0000  1.667780E+0000
 -3.635153E+0000  7.782965E+0000
 -3.730305E+0000 -4.749034E+0000
  8.828324E-0001 -5.790971E+0000
  5.055891E+0000  3.033521E+0000
 -2.263345E+0000  4.238331E+0000
 -5.503229E+0000 -8.901448E-0002
  1.748743E+0000 -6.088857E+0000
  4.146598E+0000  6.515812E-0001
 -1.286253E-0001  4.567623E+0000
 -3.587105E+0000 -2.410378E+0000
  2.164734E-0001 -2.983072E+0000
  6.036248E+0000  3.784714E+0000
 -3.560693E+0000  3.761358E+0000
 -1.450447E+0000 -1.739340E-0001
  2.776167E+0000 -2.764596E+0000
 -1.325128E+0000  2.910711E+0000
  3.072139E+0000 -1.110715E+0000
 -2.520344E+0000  2.000432E+0000
  2.023165E-0001 -1.609113E-0001
  4.021408E-0001 -3.852119E+0000
 -4.989165E-0001  3.137040E+0000
  7.501924E-0001 -1.454915E-0001
  8.009060E-0001  1.909464E+0000
 -1.475846E+0000  1.864873E+0000
 -1.065344E+0000 -1.683680E+0000
  2.406580E+0000 -2.531030E+0000
 -2.030372E+0000  1.573309E+0000
 -7.135968E-0001  3.827558E-0001
  2.516831E-0001  8.073235E-0003
  1.463917E+0000  6.330024E-0001
 -2.070024E+0000  2.333843E+0000
 -1.466237E+0000 -2.263967E+0000
  1.872654E+0000 -1.154846E+0000
  1.945975E+0000  8.185055E-0001
 -1.416191E-0001  4.455456E+0000
 -3.941439E+0000  1.740224E+0000
  1.420687E-0002 -4.351197E+0000
  6.089528E-0001  1.705405E+0000
  1.161284E+0000  1.901196E+0000
 -8.839380E-0001  1.803181E-0001
  1.507748E+0000 -1.189529E-0002
  1.930951E+0000 -2.590241E-0001
 -1.513909E+0000  1.028758E+0000
  1.290174E+0000 -1.036943E+0000
 -2.185462E+0000  3.438170E+0000
 -1.364899E-0001 -2.071977E+0000
  2.445028E+0000  3.425647E-0001
 -2.869365E-0001 -8.738467E-0001
 -1.714086E+0000  1.186432E+0000
  1.483466E+0000 -2.637745E+0000
  2.264017E-0001  3.276017E+0000
  1.035658E+0000  8.810596E-0001
 -2.220067E+0000  1.617288E+0000
  2.857954E+0000  1.830772E+0000
 -2.244926E+0000 -6.152537E-0002
 -1.773156E+0000 -1.454081E+0000
  4.150050E+0000 -5.892264E-0001
 -2.232165E-0001  3.038366E+0000
  2.006097E-0001 -2.507273E+0000
 -2.799059E+0000 -1.428446E+0000
  3.670495E+0000 -5.957807E-0001
 -1.287828E+0000  1.499960E-0001
 -8.809144E-0001 -6.398303E-0001
  1.568193E+0000 -5.335195E-0001
 -5.652342E-0001  4.140554E-0001
  4.205327E+0000  8.607242E-0001
 -3.129980E+0000 -3.495739E-0001
  9.730976E-0001 -1.748456E+0000
  1.824089E+0000  8.248160E-0001
  2.054242E+0000  2.334726E+0000
 -4.882991E+0000 -3.072721E-0001
  3.131715E-0001 -3.769820E+0000
  2.915347E+0000  5.975695E-0001
 -3.717376E+0000  3.547273E+0000
 -4.937034E-0001 -1.245266E+0000
 -1.978895E+0000 -3.233774E+0000
  1.483058E+0000  1.950400E+0000
  1.570529E+0000  1.634020E+0000
 -1.362950E+0000  3.006982E-0002
  1.242865E-0001  1.736089E-0001
  4.415600E-0001 -1.481105E+0000
  3.058136E-0001  2.204458E-0001
  7.176277E-0001  6.463973E-0001
 -8.786791E-0001  2.955591E+0000
 -1.112962E+0000  4.376323E+0000
  4.541699E-0001 -1.088126E+0000
 -1.927573E-0001  8.718432E-0003
  1.665091E+0000 -6.119708E-0002
 -2.386959E+0000 -3.313743E+0000
  1.789474E+0000 -2.007016E+0000
  3.426910E-0001  1.164964E+0000
 -1.791940E+0000  1.678987E+0000
 -1.062516E+0000 -5.515222E-0001
  2.221467E+0000 -2.249747E+0000
  4.467355E-0001  1.491170E+0000
 -1.058779E+0000  2.113769E+0000
 -9.936465E-0002 -1.191083E+0000
  9.911348E-0001  1.043849E+0000
  3.198711E-0001  1.187086E+0000
 -1.571722E+0000 -3.062521E+0000
  6.828676E-0002 -3.029215E+0000
  5.064252E+0000  1.120726E+0000
 -3.055843E-0001 -1.345294E-0001
  6.102691E-0001  5.390031E-0001
 -1.098870E+0000  1.188743E+0000
 -1.907636E-0001 -3.345466E-0001
 -1.209320E+0000 -2.563242E+0000
  7.824472E-0001  7.890978E-0002
  1.403100E+0000  3.539232E-0001
 -4.684776E+0000  3.788520E-0002
  1.575758E+0000  6.502653E-0001
  1.705049E+0000  8.578541E-0001
  6.600941E-0001  2.907698E-0001
 -6.505772E-0001  5.927981E-0001
  3.636587E-0001  1.646562E+0000
  2.299837E+0000  3.614109E+0000
 -1.099252E+0000 -6.823820E-0002
 -3.705568E+0000 -2.741002E+0000
  1.683332E+0000 -6.118173E+0000
  2.571793E+0000 -2.227804E+0000
 -6.975072E-0001  1.532344E+0000
 -8.881676E-0002  9.567993E-0001
  9.434501E-0001 -9.245969E-0001
  2.738690E-0001 -3.007571E-0001
  1.206316E+0000  2.940692E+0000
 -2.316757E+0000  6.168308E-0001
 -1.637185E+0000  6.554087E-0002
  3.359054E+0000 -2.544490E+0000
 -7.446621E-0001  5.135792E+0000
 -2.058133E+0000 -1.721280E+0000
  3.105793E-0001 -4.456758E+0000
  2.766944E+0000  8.358782E-0001
  1.869891E+0000  2.348052E+0000
 -4.531840E+0000  2.434993E-0001
 -4.273200E-0001  4.651755E-0001
 -3.336113E-0001 -2.340260E+0000
 -3.692724E-0001  1.734648E+0000
  1.998758E+0000 -3.607516E-0001
 -2.619442E+0000  1.139192E+0000
  3.174926E-0001  7.030798E-0003
  4.151827E-0001 -4.851380E+0000
  6.470240E-0001 -1.373076E+0000
  3.171559E-0001  1.586438E+0000
 -1.961445E+0000 -4.513891E-0001
  8.552096E-0001 -1.525785E+0000
  3.231900E+0000 -2.066038E+0000
  4.481350E-0001  2.121236E+0000
 -9.102269E-0001  3.798356E+0000
 -1.891905E+0000 -2.828074E+0000
  6.766456E-0001 -3.973001E+0000
  4.340745E+0000  4.245339E+0000
 -3.711279E+0000  9.419165E-0001
 -3.407180E-0001 -2.923252E+0000
  1.374893E+0000 -1.872003E+0000
  1.611105E+0000  4.440991E+0000
 -2.118624E+0000  8.764793E-0001
 -1.422958E+0000 -1.575995E+0000
  2.931638E+0000 -4.746633E+0000
  1.221605E+0000  3.403449E+0000
 -1.642685E+0000  3.354222E+0000
 -4.444045E+0000 -1.698754E+0000
  1.841033E+0000 -5.018880E+0000
  1.309395E+0000  4.098687E+0000
  1.976430E-0001  4.402235E+0000
 -4.554826E+0000 -4.784663E-0001
  1.590036E+0000 -6.861715E+0000
  5.588450E+0000  2.200490E+0000
 -2.355487E+0000  4.743615E+0000
 -4.955020E+0000 -4.342498E-0001
  3.631171E+0000 -5.662938E+0000
  6.084254E-0001  5.135149E+0000
  1.222761E+0000  2.669536E+0000
 -3.349962E+0000 -1.186520E+0000
  4.614550E-0001  6.978764E-0001
  4.254315E-0001  7.250399E-0001
  1.284365E+0000  5.478709E-0001
 -5.248242E+0000  3.572609E+0000
  3.034149E+0000 -2.548489E+0000
 -2.163663E-0001  1.059575E+0000
 -6.069385E-0002  1.320843E+0000
  4.674314E-0001  1.020283E+0000
 -1.870356E+0000  1.730510E-0001
 -2.667369E+0000 -2.005068E+0000
  1.641200E+0000 -9.341078E-0002
  1.622268E-0001  2.466064E+0000
  2.072559E+0000  1.529818E-0001
 -8.906901E-0001  1.524076E+0000
  3.599002E+0000 -1.030554E+0000
 -1.512493E+0000  1.887312E+0000
 -6.881634E-0001  8.633490E-0002
  4.196348E-0001 -1.536455E+0000
  3.677653E-0001  5.518249E-0001
  6.142768E-0001 -1.306799E+0000
 -5.710091E-0001 -4.677136E-0001
  1.338136E+0000 -1.277279E+0000
  2.810679E+0000 -2.371775E+0000
 -1.560055E+0000  4.322002E+0000
  2.064796E+0000  3.091834E-0001
 -5.230538E+0000  2.098878E+0000
  2.938268E+0000 -4.361017E+0000
  3.456884E-0001  1.105333E+0000
 -2.880400E-0001  3.557781E+0000
 -1.146219E+0000 -1.093072E+0000
 -1.113281E-0001 -3.754514E+0000
  1.889416E+0000 -4.918142E-0001
  2.284388E+0000  3.140786E-0002
 -1.180304E+0000  5.350423E-0001
 -1.294988E+0000 -3.281069E+0000
  3.817902E+0000  2.346250E+0000
  8.265798E-0001  1.628876E+0000
 -4.944539E+0000  5.542887E-0001
  7.126875E-0001 -1.869979E+0000
  1.957057E+0000 -2.623862E+0000
 -6.981418E-0001  3.441257E-0001
 -7.950341E-0001 -7.859559E-0001
 -4.319244E-0001 -6.886878E-0001
  3.528422E-0001  1.813510E+0000
 -2.987634E-0001 -3.937402E-0001
 -1.369455E+0000 -1.186874E+0000
  1.141945E+0000  6.849170E-0001
  7.643815E-0001 -4.297476E-0001
 -2.887015E+0000  2.084404E+0000
 -6.012077E-0001  3.089751E-0001
  5.050853E-0001  1.579398E+0000
 -1.783235E+0000  1.246047E+0000
  1.874747E+0000 -1.480245E+0000
 -6.071061E-0001  2.055371E+0000
 -5.624993E-0001  8.022968E-0001
  1.400000E-0001 -3.595185E+0000
  1.500899E-0001 -6.853391E-0001
  1.557138E+0000  1.170640E+0000
 -1.817909E+0000 -2.529545E+0000
 -2.669533E-0001 -1.196977E+0000
  2.745316E+0000  1.083378E+0000
 -2.938666E+0000  8.042403E-0001
  7.582829E-0001 -2.480517E+0000
  1.233383E+0000  1.020466E+0000
  3.317244E-0001  2.404667E+0000
 -4.427597E+0000 -3.852817E-0001
  2.518367E+0000 -4.459083E+0000
 -6.321474E-0001  2.550199E+0000
 -1.974241E+0000  6.340451E-0001
 -1.938142E+0000  6.045248E-0001
  3.039449E+0000 -1.270027E+0000
 -2.511408E+0000  2.443938E+0000
 -1.911381E-0001 -1.348076E-0001
 -1.470779E+0000 -2.562515E+0000
  2.092546E+0000  1.804883E+0000
 -2.184307E-0001  2.966739E+0000
 -2.120974E+0000 -1.441057E+0000
  2.388727E+0000 -2.997634E+0000
 -2.338184E-0001  1.358614E+0000
 -3.996813E-0001 -2.382494E+0000
  2.052344E-0001 -2.934636E+0000
 -7.356385E-0002  3.180947E-0001
  2.177099E+0000 -1.643919E+0000
 -5.302823E-0002 -9.344374E-0001
 -1.443513E+0000  5.492201E-0001
 -1.395718E+0000  1.998580E+0000
 -1.239468E+0000 -1.546930E+0000
  1.790260E+0000 -3.699707E-0001
  1.057491E-0001  6.085261E-0002
  1.230335E+0000 -8.900248E-0001
 -1.315788E-0001  4.516949E+0000
 -1.241599E+0000  1.882672E-0001
 -1.308604E-0001  2.368822E-0001
  2.462834E+0000 -6.133272E-0001
 -1.901636E-0001  4.685924E-0002
 -2.367081E+0000  2.311690E+0000
  2.035604E+0000 -7.086389E-0001
  9.760605E-0001  2.877684E+0000
 -1.935867E+0000 -4.114153E-0001
  4.885626E-0001 -3.494103E+0000
 -1.181469E-0001 -5.510936E-0001
  4.397514E+0000 -8.663897E-0002
 -4.341030E+0000  3.205857E+0000
 -9.455421E-0001 -2.817495E+0000
  2.018393E+0000 -2.780666E+0000
  1.458540E+0000 -5.167677E-0001
 -1.942551E+0000  2.471922E+0000
 -1.210798E+0000 -1.057779E+0000
  1.733650E+0000  5.501342E-0001
  1.801214E+0000  2.576752E+0000
 -4.487689E+0000  1.166732E+0000
  2.940417E-0001 -3.839024E+0000
  9.674052E-0001  9.473463E-0001
  2.183750E+0000  2.348024E+0000
 -2.874835E+0000 -1.657993E+0000
  8.853707E-0002 -5.920836E+0000
  6.496406E+0000  5.937685E-0001
 -9.916542E-0001  4.268092E+0000
 -1.703142E+0000 -6.089132E-0001
 -3.305457E+0000 -1.260766E+0000
  2.447207E+0000 -3.271768E+0000
  7.433536E-0001  1.327266E+0000
 -4.347302E-0001  7.736553E-0001
 -2.644122E+0000 -1.125486E+0000
  4.206714E-0001 -3.136175E-0001
  1.873016E+0000  1.085597E+0000
 -3.244567E+0000  3.680407E+0000
 -2.302814E-0001 -1.817262E+0000
 -2.649313E-0001  7.638893E-0001
  1.094353E+0000  1.962188E+0000
 -9.294369E-0001 -1.405922E+0000
 -2.171002E+0000 -9.987396E-0001
  2.480640E+0000 -5.944044E-0001
  8.171184E-0001 -1.237305E+0000
  1.867968E+0000  3.006127E+0000
 -1.507138E+0000  5.529024E-0002
 -5.381295E-0001 -1.040780E+0000
  1.433115E+0000  3.474574E-0001
 -3.301179E-0001  1.264135E+0000
 -6.090549E-0001  1.355622E+0000
 -5.948194E-0001 -4.145867E+0000
  9.184213E-0001 -9.449557E-0001
 -2.035742E+0000  1.382477E+0000
  1.913095E+0000 -1.080940E-0001
 -5.487957E-0002  7.117964E-0002
 -1.103707E+0000  3.458638E+0000
  3.551395E-0001 -1.045215E+0000
 -9.602914E-0001 -2.398867E+0000
  1.074200E+0000  1.646175E+0000
 -4.756391E-0001 -1.380294E+0000
 -1.237968E+0000  2.216494E+0000
  1.702429E+0000 -2.179503E+0000
 -1.156711E+0000  1.884134E+0000
  1.502008E+0000 -3.497622E-0001
 -3.343713E-0001  1.324229E-0001
 -1.115049E+0000 -1.424597E+0000
  1.267935E+0000  3.456342E+0000
  5.185885E-0001  2.650863E-0001
 -2.897651E+0000  1.903717E-0001
  3.253672E-0001 -1.745185E+0000
  9.044460E-0001 -2.780464E-0001
  4.508114E-0001  3.023847E+0000
  4.971439E-0001 -2.637083E+0000
 -7.116288E-0001  3.858823E-0001
  2.511959E+0000  3.060005E+0000
 -1.744973E+0000  3.343811E+0000
 -1.486623E+0000 -8.518918E-0001
  2.781522E+0000  5.801528E-0002
  8.478143E-0001  2.326496E+0000
 -1.206560E+0000  1.725792E-0001
  1.475683E-0001 -2.596105E+0000
  2.180811E+0000  9.610818E-0001
  9.037629E-0001  6.240247E+0000
 -4.070093E+0000 -3.221641E-0001
  3.782685E-0001 -4.246181E+0000
  4.401019E+0000  2.954115E+0000
 -4.995873E-0001  4.638365E+0000
 -7.575459E+0000 -1.552789E+0000
  3.216253E+0000 -6.455813E+0000
  8.785338E-0001  2.759848E+0000
  1.354230E+0000  3.251903E+0000
 -1.373808E+0000 -7.148414E-0001
 -1.684186E+0000 -2.283545E+0000
  3.489242E+0000  8.407243E-0001
 -1.081079E+0000  3.832593E+0000
 -2.085854E+0000  6.466542E-0001
 -2.622713E+0000 -8.717184E-0001
  3.222109E+0000 -4.966566E-0001
  5.884836E-0001  1.474120E+0000
 -2.840916E+0000  2.087887E+0000
 -2.445622E+0000 -1.856923E+0000
 -5.050466E-0001 -2.282846E+0000
  4.146986E+0000  1.408740E+0000
 -2.722861E+0000  5.202385E+0000
 -4.081220E+0000 -3.944627E+0000
  2.256861E+0000 -3.245150E+0000
  4.078513E+0000  3.933098E+0000
 -4.652394E+0000  6.945985E+0000
 -2.024780E+0000 -1.368197E+0000
  3.045206E+0000 -1.678163E+0000
 -1.521906E-0001  1.658902E+0000
  6.749921E-0001  3.568608E+0000
 -3.224312E+0000 -7.438297E-0001
  2.054717E-0001 -3.036199E+0000
 -1.054518E-0001  4.307836E-0001
 -6.220778E-0001  9.004713E-0001
  1.030135E-0001  3.785386E+0000
 -1.742754E+0000 -2.358556E-0001
  7.830008E-0001 -4.537749E-0001
  1.192412E+0000  1.348438E+0000
  7.720789E-0002  3.218038E+0000
 -2.329048E+0000  7.264933E-0001
  7.129862E-0001 -1.968896E+0000
  1.423488E+0000  1.138755E+0000
 -5.350825E-0001  4.541900E-0001
 -2.611658E+0000 -1.155232E+0000
  2.692771E+0000 -1.253663E+0000
  3.597694E-0001  5.189708E+0000
 -7.648220E-0001 -9.980935E-0001
 -3.769066E+0000 -7.015905E-0001
  2.837719E+0000 -2.057414E+0000
  2.617339E+0000  2.024566E+0000
 -5.479125E-0001  1.268622E+0000
 -2.215916E+0000 -2.351991E+0000
  1.556871E+0000 -1.611936E+0000
  1.731115E+0000  1.734048E+0000
 -1.857571E+0000  2.315774E+0000
 -9.165847E-0001 -1.002358E+0000
  9.658180E-0001 -8.011486E-0001
  1.586790E+0000  8.551032E-0001
 -6.304388E-0001  1.638861E+0000
 -9.063311E-0001 -2.773646E+0000
 -3.883430E-0001 -2.188308E+0000
  1.649171E+0000 -1.444441E+0000
 -3.713349E+0000  2.181008E+0000
  2.229569E+0000  1.312520E+0000
 -1.654178E+0000 -1.493955E+0000
  1.135055E+0000 -1.666399E-0001
  1.995479E-0001  1.299319E+0000
 -2.064171E+0000 -4.858214E-0001
 -1.220917E+0000 -3.020962E+0000
  4.176147E+0000  6.803775E-0001
 -6.281295E-0003  4.254912E+0000
 -3.533183E+0000  5.769166E-0001
  2.088688E+0000 -1.371696E+0000
 -1.672954E-0001  1.905774E+0000
 -3.176877E+0000  2.532292E+0000
  2.007127E+0000 -3.736039E+0000
 -1.158474E+0000  5.912761E-0001
  1.685764E+0000  1.771723E+0000
 -2.199049E-0001 -5.890841E-0001
 -1.209458E+0000 -9.242405E-0002
  2.788927E+0000 -1.847895E+0000
 -8.670625E-0001  4.355553E+0000
  8.587393E-0001 -2.721612E+0000
 -6.667509E-0001 -1.200940E+0000
  3.612589E+0000  1.138231E+0000
 -8.285182E-0001  5.076234E+0000
 -9.154827E-0001 -1.168516E+0000
  8.164959E-0001 -2.591548E+0000
  3.277972E+0000 -1.030715E+0000
 -5.448516E-0001  2.537641E+0000
 -4.024341E+0000  4.975165E-0001
  1.709297E+0000 -1.768767E+0000
  4.171736E+0000  2.666731E+0000
 -2.574422E+0000  5.451488E+0000
 -3.817769E+0000 -3.203606E+0000
  2.672176E+0000 -1.439790E+0000
  5.795988E-0001  5.610667E-0002
 -2.036155E-0001  2.061698E+0000
 -2.486707E+0000  1.718403E+0000
 -1.209085E+0000 -1.579329E+0000
  1.108382E+0000 -3.495367E+0000
  4.411577E+0000  2.978252E+0000
 -1.547416E+0000  3.527762E+0000
 -1.424514E-0001 -7.489328E-0002
 -8.227592E-0002  3.327107E-0001
 -2.423879E-0001 -2.533085E+0000
  2.852683E-0001 -8.649770E-0002
 -2.208359E-0001  1.796124E+0000
 -4.614320E+0000  1.808796E+0000
  2.036239E+0000 -1.430551E-0001
 -1.550187E+0000 -1.352710E+0000
  2.361958E+0000 -8.151804E-0001
 -2.757441E+0000  3.178387E+0000
  2.046996E+0000 -7.804197E-0002
 -4.972628E-0001 -1.054087E+0000
  1.082044E+0000  6.445214E-0001
 -2.236023E+0000  1.643881E+0000
  5.509977E-0001 -2.773509E+0000
  2.027345E+0000 -2.506925E+0000
  1.241114E-0001  1.235859E+0000
  9.945171E-0001 -4.901576E+0000
 -1.707220E+0000 -9.134279E-0001
  1.209686E+0000  1.192220E-0001
  1.016088E+0000  9.740429E-0001
 -2.133634E+0000  1.962582E-0001
  1.524095E+0000 -8.616092E-0001
  1.405361E+0000  1.767305E-0001
 -1.182576E+0000  4.530517E-0001
  7.688374E-0001 -4.309761E+0000
 -1.244948E-0001  3.511465E+0000
  3.952722E+0000  2.948788E+0000
 -1.609186E+0000  3.107786E+0000
 -3.411639E+0000 -1.257617E+0000
  4.014391E+0000 -1.614590E+0000
 -1.225596E+0000  1.281386E+0000
 -2.916014E+0000  4.198708E-0001
 -2.404069E+0000 -4.046773E+0000
  3.936866E+0000 -1.389696E+0000
  7.900492E-0001  4.777147E+0000
 -2.603470E+0000  3.897767E+0000
 -2.582365E+0000 -4.705610E-0002
 -5.372042E-0001 -1.060481E+0000
  4.422278E+0000 -1.908010E+0000
 -1.274656E+0000  3.943022E+0000
 -1.062904E+0000  1.744102E+0000
 -1.449736E+0000  1.839258E-0001
  2.475905E-0001 -4.688045E-0001
 -6.750675E-0002  9.998311E-0001
 -1.726313E+0000 -7.746719E-0001
 -3.582480E-0002 -3.196076E+0000
  9.348905E-0001  9.503039E-0001
 -9.615170E-0001  1.119744E+0000
 -1.285185E+0000  1.603236E+0000
 -1.859247E+0000 -1.385215E+0000
  2.438602E+0000 -2.019465E+0000
  5.974806E-0001  2.093116E+0000
 -5.363184E-0001  9.745151E-0001
 -2.088827E+0000 -3.856869E+0000
  3.256262E+0000 -3.372524E+0000
  2.132006E+0000  4.915268E+0000
 -3.135619E+0000  3.657351E+0000
 -3.032831E+0000 -7.424297E-0001
  1.556273E+0000 -7.065068E-0001
  5.425273E+0000  5.156962E+0000
 -3.082374E+0000  1.793821E+0000
 -3.772117E+0000 -3.335207E+0000
  2.791223E+0000 -1.622804E+0000
  3.332022E+0000  4.435094E+0000
 -1.342256E+0000  4.691669E+0000
 -3.755762E+0000 -1.033997E+0000
  2.430844E+0000 -6.408105E-0001
  5.409443E-0001  2.341352E-0001
  1.572524E+0000  1.392904E+0000
 -2.271789E+0000  1.439166E+0000
 -8.936008E-0001 -1.391478E+0000
  1.303168E+0000 -1.425960E+0000
 -1.833703E+0000  2.121950E+0000
  1.846172E+0000  1.166143E+0000
 -1.015491E+0000  1.571916E+0000
 -2.612448E+0000 -3.625024E-0001
  2.352655E+0000  2.672335E-0001
 -1.561394E+0000  2.450697E+0000
 -9.951967E-0001 -4.773823E-0001
  8.796036E-0001 -2.073169E+0000
 -4.226271E-0001  7.091033E-0001
  1.586252E+0000  2.031464E-0001
 -1.316887E+0000 -1.362216E+0000
 -1.250562E+0000  8.968902E-0003
  1.504122E+0000 -6.641309E-0001
  1.349268E+0000  1.901771E+0000
 -5.949008E-0001  3.752127E+0000
 -3.268212E+0000 -9.249758E-0002
 -1.188315E+0000 -2.408048E+0000
  1.541882E+0000  1.401178E+0000
 -1.159077E+0000  3.005818E+0000
  4.997394E-0001 -1.618416E+0000
 -3.963763E+0000 -2.397040E+0000
  3.685776E+0000 -2.761176E+0000
  2.875118E+0000  1.213155E+0000
  2.089905E-0001  2.907882E+0000
 -1.272720E+0000 -4.637203E-0001
 -1.522509E+0000 -2.644645E+0000
  3.963364E+0000  1.329681E+0000
  1.587807E+0000  3.017737E+0000
 -5.000569E+0000 -7.891620E-0001
 -7.172535E-0001 -2.590136E+0000
 -5.059291E-0001  1.499825E-0002
  2.982995E-0001  1.857833E+0000
 -2.654168E+0000  9.105496E-0001
 -1.818506E+0000  5.515758E-0001
  2.955991E-0001 -4.078927E+0000
  7.195294E-0001  1.034444E+0000
 -1.120772E+0000  1.749409E+0000
 -1.785254E+0000 -3.170091E+0000
 -1.169111E+0000 -1.610196E-0001
  1.007491E+0000  1.410045E+0000
  7.328408E-0001  5.343313E-0001
 -1.202558E+0000  1.771527E-0001
  8.629439E-0001 -3.628284E-0001
  6.745442E-0001  2.777307E+0000
 -1.356182E+0000  8.084126E-0001
  7.945015E-0002 -7.854010E-0001
  1.815045E+0000  2.451708E+0000
 -1.178612E+0000 -1.646463E+0000
 -1.666300E-0001 -4.743512E+0000
  1.630426E+0000  2.372068E+0000
  1.485094E+0000  4.596705E+0000
 -2.824082E+0000  2.036641E+0000
 -1.080044E+0000 -2.485662E+0000
  2.613526E+0000 -2.584546E+0000
 -1.177625E-0001  3.565122E+0000
 -1.249346E+0000 -2.486285E+0000
 -9.039581E-0001 -5.699778E+0000
  2.406486E+0000  2.094117E-0001
 -8.886058E-0002  4.804905E+0000
 -2.869438E+0000  2.573423E+0000
 -3.434276E+0000 -4.505463E+0000
  2.750802E+0000 -6.059685E-0001
  2.677460E+0000 -4.215383E-0001
 -1.697877E+0000  2.818633E+0000
 -1.991702E+0000 -1.204826E+0000
 -5.549433E-0001 -1.768503E+0000
  2.696218E+0000  1.235250E+0000
 -2.033910E+0000  2.031006E+0000
 -2.737575E-0001  2.018603E+0000
  1.318796E+0000 -2.510558E+0000
 -3.594274E-0001 -1.198581E+0000
  1.774485E+0000  8.495991E-0001
  8.670989E-0001  3.574572E+0000
 -3.227429E+0000  4.769428E-0001
  3.479828E-0001 -3.754927E+0000
 -5.594584E-0001  9.266631E-0001
  2.167188E+0000 -2.568191E-0001
 -2.147432E+0000 -5.175486E-0001
  5.460754E-0001 -2.162566E+0000
  2.274297E+0000  1.488855E+0000
  6.650004E-0001 -5.147831E-0001
 -1.483960E+0000 -1.305624E+0000
 -4.586934E-0001 -1.332914E+0000
  2.839276E+0000  3.954901E-0001
 -2.882179E+0000  4.660643E+0000
 -3.652326E-0001 -3.997202E+0000
  1.685244E+0000 -2.771222E+0000
  3.407719E-0001 -4.241898E-0001
  1.862244E-0001  2.320626E+0000
 -1.120260E+0000 -1.695742E-0002
 -1.772805E+0000  5.471752E-0001
  1.028970E+0000  1.464317E+0000
 -1.861395E+0000  7.408458E-0001
 -3.057421E-0001 -1.378405E+0000
  1.437364E+0000 -1.594624E+0000
  2.006241E+0000  1.525518E+0000
 -2.348961E+0000 -2.754807E+0000
  3.300799E-0001 -2.363789E+0000
  2.049285E+0000  1.256127E+0000
  1.067608E+0000  1.192897E+0000
 -2.906861E+0000 -1.015870E+0000
  2.867893E+0000  1.960233E+0000
 -2.539986E+0000  1.697952E+0000
 -2.587514E+0000  4.959650E-0001
  2.622957E-0001 -2.249835E+0000
  1.643976E+0000 -1.343748E+0000
  8.909657E-0001  3.846827E+0000
 -2.630521E+0000 -1.752286E-0001
 -2.265879E+0000 -3.121435E-0001
  2.349382E+0000  1.624487E+0000
  1.826565E+0000  2.359854E+0000
 -1.812915E+0000  1.233425E+0000
 -3.069354E+0000 -1.679462E+0000
  2.803057E+0000 -4.103797E+0000
  7.792261E-0001  1.725698E+0000
 -9.721308E-0001  1.426875E-0001
 -3.136253E+0000 -1.683210E+0000
  6.158061E-0001 -2.759663E+0000
  2.009148E+0000  2.916292E+0000
 -3.692476E+0000  2.579627E+0000
 -1.861836E+0000 -1.635436E+0000
  4.759527E-0001  5.668471E-0002
  2.612761E+0000  4.227455E+0000
 -1.022734E+0000  3.522721E+0000
 -3.427213E+0000 -6.027410E-0001
  6.249848E-0002 -4.891096E+0000
  3.867046E+0000  2.795331E+0000
  7.710335E-0001  2.694580E+0000
 -3.880308E+0000  7.252905E-0001
  1.350902E+0000 -5.559667E+0000
  2.766860E+0000  1.351975E+0000
 -7.010099E-0001  6.282163E+0000
 -3.347429E+0000 -2.654873E+0000
  1.586989E+0000 -4.543849E+0000
  4.635082E+0000  7.385251E-0001
 -7.942424E-0001  6.727778E+0000
 -4.318315E+0000  1.017398E+0000
 -1.388004E+0000 -7.430823E+0000
  5.333914E+0000  8.481428E-0001
 -8.878310E-0002  3.972559E+0000
 -5.022057E+0000  1.141103E+0000
  1.899851E+0000 -5.367307E+0000
  2.594920E+0000 -3.559196E-0001
  8.798914E-0002  4.326156E+0000
 -4.156212E+0000 -2.327261E+0000
  2.662094E-0001 -3.461399E+0000
  3.262803E+0000  5.812982E-0001
 -1.015490E+0000  3.772802E+0000
 -4.687098E+0000 -2.646230E+0000
 -1.343185E+0000 -3.459288E+0000
  5.690879E+0000  4.264686E-0001
 -1.394003E+0000  5.429355E+0000
 -1.937627E+0000 -1.952960E+0000
 -4.214316E-0002 -2.645833E+0000
  2.213527E+0000  2.858524E+0000
 -3.072196E+0000  2.183427E+0000
 -2.575624E-0001 -6.156550E+0000
  1.601789E+0000  2.409169E-0001
 -1.520441E+0000  1.617986E+0000
 -2.030239E+0000  2.883666E+0000
 -4.445169E+0000 -1.337536E+0000
  1.324984E+0000 -2.183570E+0000
  2.237974E+0000  1.848511E+0000
 -9.564928E-0001  2.070831E+0000
 -4.774491E-0001  1.448408E+0000
  6.827895E-0001 -2.942768E+0000
  2.240685E+0000  2.228952E+0000
  2.690079E+0000  2.055953E+0000
 -3.802665E+0000  3.312497E+0000
  1.747451E+0000 -2.109288E+0000
  4.735276E+0000 -7.869776E-0001
  8.315865E-0001  2.278237E+0000
 -3.621644E+0000 -2.244810E-0001
 -1.381705E-0001 -4.895234E+0000
  3.748282E+0000  2.344636E+0000
 -1.265315E+0000  7.468089E+0000
 -3.044724E+0000 -4.491617E+0000
 -1.442936E+0000 -3.067197E+0000
  3.992919E+0000 -2.032506E-0001
  1.057492E-0001  5.063202E+0000
 -4.293085E+0000 -1.887802E+0000
  2.699843E-0001 -5.545101E+0000
  2.615127E+0000 -1.156932E+0000
  1.492963E+0000  2.009425E+0000
 -6.279467E-0001  4.302307E+0000
  3.285260E-0001 -1.528682E+0000
 -8.893759E-0001 -1.468489E+0000
  1.121366E+0000 -1.886524E+0000
 -1.110960E+0000 -6.098134E-0001
  1.046633E+0000 -1.622483E+0000
  1.695821E+0000  2.659298E-0001
 -1.839984E+0000  1.178706E+0000
  9.266891E-0001 -3.758574E-0001
  7.801886E-0001  1.771165E+0000
 -1.777215E+0000  2.444527E-0001
  5.466410E-0001 -3.579093E-0001
  1.571297E+0000  1.896360E+0000
  7.306976E-0001  1.137027E+0000
 -3.255925E+0000 -6.772310E-0001
  2.479263E+0000  4.923189E-0001
 -6.715304E-0001 -1.288396E+0000
  3.990807E-0001 -1.762079E+0000
  2.843925E-0001 -1.461167E+0000
  6.581712E-0001  1.482868E+0000
  1.646558E+0000 -3.367041E+0000
 -2.787962E+0000  1.451262E+0000
  1.161057E+0000 -1.769543E+0000
  3.585861E-0001  5.406807E+0000
 -3.858102E+0000 -2.590773E+0000
  4.279773E+0000 -3.739161E+0000
  2.220373E+0000  1.366763E-0001
 -1.774308E-0001  3.573055E+0000
 -7.697382E-0001  2.048626E+0000
  1.025122E+0000 -1.483762E+0000
  2.155814E+0000  3.166514E-0001
  1.797167E+0000  7.404070E-0002
 -2.815723E+0000  1.513628E+0000
 -6.285230E-0001 -3.955910E+0000
  4.138924E-0001  7.542650E-0001
  2.063489E+0000  3.296617E+0000
 -3.725428E+0000 -7.885030E-0001
  2.491181E+0000 -4.540922E+0000
  7.957381E-0001 -9.756772E-0001
  1.295233E+0000  1.108916E+0000
 -3.024530E+0000  1.442753E-0001
  1.890191E+0000 -1.518316E+0000
  2.360140E+0000  7.975454E-0001
 -2.143977E+0000  3.819492E+0000
 -7.454173E-0001 -4.536991E+0000
  1.457009E-0001 -1.212542E+0000
  3.344739E+0000  2.920844E+0000
 -4.002455E+0000  1.613718E+0000
 -3.402396E+0000 -1.533492E+0000
  2.099037E+0000 -5.335608E+0000
  2.140427E+0000  2.805248E+0000
 -1.420976E+0000  3.457415E+0000
 -3.870776E+0000  1.116973E+0000
 -1.104518E+0000 -4.512000E+0000
  4.948461E+0000 -7.672312E-0001
  1.481609E+0000  3.810116E+0000
 -3.730506E+0000  1.288079E+0000
  9.722682E-0001 -6.501384E+0000
  1.563028E+0000  1.024828E+0000
  2.081716E+0000  2.256171E+0000
 -3.463165E+0000  3.856961E+0000
  5.110870E-0001 -5.166319E+0000
  3.406592E+0000 -7.949996E-0001
  1.900046E-0001  2.406432E+0000
 -3.126488E-0001 -1.117767E+0000
 -5.945155E-0001 -4.867833E+0000
  2.974813E+0000 -1.367329E+0000
  8.980886E-0001  3.677774E+0000
 -3.103464E+0000  1.762576E+0000
 -2.627286E+0000 -3.627387E+0000
  4.412054E+0000 -2.610471E+0000
 -9.559519E-0001  4.360606E+0000
 -1.070623E+0000  2.343001E+0000
 -1.985719E-0001 -2.652456E+0000
  1.623506E+0000 -2.823236E+0000
  9.225365E-0001  4.001172E+0000
 -2.928564E-0001 -2.407892E-0001
 -1.129801E+0000  4.629740E-0001
  2.591317E+0000 -1.126699E+0000
 -3.667159E-0001  3.109702E+0000
 -1.403739E+0000  3.552285E-0001
  1.421624E+0000 -1.298148E+0000
 -6.279395E-0001  2.192614E+0000
  1.178578E+0000  3.455119E-0001
 -8.185246E-0001 -1.355764E-0001
  2.094024E-0001 -1.343316E+0000
 -1.212837E+0000  8.486145E-0001
  2.598490E+0000 -4.472052E-0001
 -2.367150E+0000 -1.100855E+0000
  2.393482E+0000 -1.751019E+0000
 -6.059858E-0001  1.495426E+0000
  1.113246E+0000 -2.374697E-0001
 -1.338628E+0000 -5.182738E-0001
 -1.116174E+0000 -1.146641E+0000
  1.013948E+0000  1.279270E+0000
  2.009394E+0000  1.419928E+0000
 -2.535001E+0000 -1.532157E+0000
 -2.343863E-0001 -3.339605E+0000
 -5.625885E-0001 -6.866811E-0001
  5.760597E-0001  3.467509E+0000
 -1.412452E+0000  3.929893E+0000
 -2.904558E-0001 -5.187685E-0001
 -2.051759E+0000  3.282713E+0000
  1.114671E+0000 -7.831889E-0001
 -2.160714E-0001 -1.262171E+0000
  6.577029E-0001 -1.426972E+0000
  2.231427E+0000 -2.204287E+0000
 -2.040646E+0000  1.351035E+0000
 -1.511786E+0000  1.675470E+0000
 -6.817882E-0001 -9.496183E-0001
  2.465492E+0000 -7.384156E-0001
  1.272398E+0000  3.242197E+0000
 -4.071826E+0000 -7.779062E-0001
  1.407223E-0001 -4.069493E+0000
  1.628115E+0000  1.056333E-0001
  2.859966E+0000  1.040497E-0001
 -5.289537E+0000  4.720042E+0000
 -9.309231E-0002 -3.151478E+0000
 -2.978130E-0001 -1.906199E+0000
  1.000252E+0000  1.388276E+0000
  1.752661E+0000  1.717858E+0000
 -5.689518E+0000 -1.291659E+0000
  1.395793E+0000 -4.528108E+0000
  1.538070E+0000  2.261737E+0000
  1.264594E+0000  3.455968E+0000
 -4.811262E+0000 -1.983939E+0000
  1.827810E+0000 -2.955695E+0000
  2.509217E+0000  1.151520E+0000
 -6.850433E-0001  1.893390E+0000
 -1.956590E+0000 -2.941168E+0000
  7.794240E-0002 -8.070010E-0001
  3.903688E+0000  2.402278E+0000
 -3.962691E+0000  1.988349E+0000
 -1.563215E+0000 -1.971267E+0000
  3.426133E+0000 -2.462222E+0000
 -9.466879E-0001  2.872104E+0000
  2.174945E+0000  4.487252E-0001
 -3.711776E+0000 -1.970289E+0000
  1.346732E+0000 -1.488812E-0001
  2.468765E+0000  2.025015E+0000
 -2.859821E+0000  1.432606E+0000
  2.404342E-0001  5.714488E-0002
  2.553952E+0000 -1.050699E+0000
 -1.437405E-0001  2.926226E+0000
 -1.734056E+0000 -5.771714E-0001
 -5.363449E-0001 -1.366433E+0000
 -1.674513E-0001 -8.415749E-0001
  1.552458E+0000 -9.782509E-0001
  1.132640E+0000 -1.008183E-0001
 -9.236127E-0001  2.809165E-0001
  4.893714E-0001 -2.049121E+0000
 -4.189706E-0001  4.189913E-0001
  1.672761E+0000 -7.942702E-0001
  1.107841E+0000 -2.480213E+0000
 -1.321592E+0000  1.654231E+0000
  5.302118E+0000 -7.021585E-0001
 -4.918914E+0000  2.697353E+0000
  3.092675E+0000 -3.567546E+0000
  1.013465E-0001  1.087279E-0001
  3.223183E-0001  4.007644E-0002
 -2.016414E+0000 -4.150338E-0001
  1.010680E-0001 -1.985373E+0000
  8.012691E-0001 -1.297887E-0001
  1.958343E+0000  2.558025E+0000
  4.153450E-0001  3.639183E+0000
 -1.214393E+0000  6.653522E-0001
 -7.269162E-0001  5.835664E-0001
  1.869891E+0000  2.689762E+0000
  1.632726E+0000  1.545581E+0000
 -1.296541E+0000  2.229564E-0001
 -1.365786E+0000 -1.281466E+0000
  1.332265E+0000 -3.393000E-0001
  9.993314E-0001  1.879891E+0000
  1.382359E-0001 -9.751552E-0001
 -2.780431E+0000  5.402599E-0001
  3.155162E+0000 -1.226688E+0000
 -3.326125E-0001 -1.458219E-0001
 -8.319393E-0001  2.745615E+0000
 -1.250396E+0000  7.022284E-0002
 -1.893990E-0001 -2.366242E+0000
  2.407503E+0000  9.680307E-0002
  1.238278E+0000  2.829381E+0000
 -4.334347E+0000  1.756508E+0000
  1.600714E+0000 -3.103795E+0000
  3.557238E+0000  3.436868E+0000
 -2.252818E+0000  1.093258E+0000
 -2.349634E+0000 -7.385545E-0001
 -2.623873E-0001 -2.647521E+0000
  1.964303E-0001  1.067135E+0000
 -7.589562E-0001  1.335330E+0000
  6.683567E-0002 -8.445717E-0001
  2.049678E-0001  1.635394E+0000
 -1.395362E+0000  4.810214E+0000
  2.069895E-0002 -4.483279E-0001
 -1.551010E+0000 -1.318689E+0000
  1.224404E+0000 -1.495158E+0000
  1.797334E+0000  2.173033E+0000
 -2.700480E+0000  7.247842E-0001
  1.515490E-0001 -2.629658E+0000
 -1.966477E+0000  9.908187E-0001
 -1.466115E+0000 -2.133252E+0000
 -2.883730E+0000 -2.839189E+0000
  2.786610E+0000 -2.235028E+0000
 -1.462600E+0000  1.513269E+0000
  8.914276E-0001  1.477080E+0000
 -4.037087E+0000 -2.221961E+0000
  2.565092E+0000 -2.032017E-0001
  9.095852E-0001  3.351717E+0000
 -2.098914E-0001 -2.104794E+0000
 -8.799354E-0001 -4.639964E+0000
  2.864738E+0000 -9.522939E-0001
 -1.045752E-0001  3.466416E+0000
 -4.119988E+0000 -7.325437E-0001
 -4.318950E-0002 -4.834672E+0000
  4.265552E+0000  2.587422E+0000
 -3.190071E+0000  2.595883E+0000
 -3.921607E-0001 -2.611633E+0000
 -5.904181E-0001 -4.379499E+0000
  1.902886E+0000  3.671590E-0001
  1.400523E+0000  2.707095E+0000
 -1.624720E+0000 -2.634758E+0000
 -1.817349E+0000 -2.259090E+0000
  4.178774E+0000 -2.696574E+0000
 -1.378452E+0000  8.650972E+0000
 -4.797077E+0000  1.030905E+0000
 -4.572943E-0001 -6.073969E+0000
  3.928258E+0000  8.336244E-0001
  4.532651E-0002  3.431344E+0000
 -3.662428E+0000  1.140588E+0000
 -2.092989E+0000 -3.684045E+0000
  4.508481E+0000 -3.108089E-0001
 -8.841576E-0002  5.207467E+0000
 -1.839002E+0000 -7.998594E-0002
 -3.875099E+0000 -4.554299E+0000
  7.586344E+0000 -2.046625E-0001
 -8.661850E-0001  4.948381E+0000
 -2.516145E+0000 -2.054673E+0000
 -1.709807E-0001 -5.072731E+0000
  4.480765E+0000  7.438808E-0001
  1.131265E+0000  3.703192E+0000
 -3.582781E+0000  3.693263E+0000
 -1.398449E+0000 -5.735889E+0000
  1.502285E+0000  7.355528E-0002
  4.427445E+0000  1.285422E+0000
 -5.383206E+0000  2.569746E+0000
  6.517723E-0001 -1.836234E+0000
  3.731253E+0000 -1.919273E+0000
  2.695076E+0000  4.625892E+0000
 -3.978389E+0000  1.337421E+0000
 -1.723875E+0000 -2.182350E+0000
  1.595675E+0000  1.749933E+0000
  6.666463E-0001  2.007430E+0000
 -2.107578E+0000  2.623444E+0000
  1.288141E-0001  1.165159E+0000
  5.579813E-0001 -9.839233E-0001
  1.027619E+0000 -7.848886E-0001
  9.261934E-0001  2.353332E+0000
 -1.328697E+0000  1.646848E+0000
  9.665888E-0001 -1.036557E+0000
 -4.486757E-0001  1.089426E-0002
  8.063878E-0001  2.802259E+0000
 -1.576905E+0000  1.290677E+0000
 -6.174576E-0001 -1.205248E-0002
  1.402668E+0000 -3.735295E-0001
 -4.914924E-0001  4.141850E-0001
  1.740097E-0001  2.371338E-0001
 -2.477631E-0001 -2.006608E+0000
  1.380893E+0000  5.277858E-0001
 -1.396288E+0000  2.035571E+0000
 -2.461926E+0000  5.634413E-0001
  6.285493E-0001 -7.100223E-0001
  5.662316E-0001  3.461007E-0001
  3.572913E+0000  2.166864E+0000
 -4.061465E+0000  4.534552E-0002
 -4.228254E-0001 -2.249310E+0000
  3.999308E+0000 -2.139996E+0000
 -2.059054E+0000  3.678365E+0000
 -1.449496E+0000  2.785698E-0001
 -1.250901E+0000 -1.504876E+0000
  1.289378E+0000 -1.412767E+0000
  2.518890E+0000  1.599520E+0000
 -4.430997E+0000 -2.024559E-0001
  2.375116E+0000 -1.334726E+0000
 -8.829896E-0001  2.630983E+0000
 -5.395648E-0001 -1.588842E+0000
  3.192572E-0001 -1.920832E+0000
  3.382419E+0000 -1.781893E-0001
  7.930466E-0001  3.351170E+0000
 -4.940906E+0000 -6.869476E-0001
  3.251015E+0000 -2.739349E-0001
 -9.631750E-0001  5.902382E-0001
  9.362956E-0001  2.135675E+0000
 -1.372466E+0000 -1.793016E+0000
 -2.763980E-0001 -1.289100E-0001
 -3.872699E-0001  1.698722E+0000
 -4.157915E-0001 -1.353326E-0001
  1.545425E+0000 -7.853136E-0001
 -2.175073E+0000  1.286331E+0000
  4.509803E-0001 -3.453581E+0000
  2.213092E+0000 -1.427929E+0000
 -2.205806E+0000 -1.095289E+0000
  2.662980E+0000 -1.726012E+0000
 -1.995748E-0001  9.013618E-0001
 -2.276382E-0001 -4.173785E-0001
 -2.885233E-0001 -2.826100E+0000
 -5.947905E-0001 -3.895105E+0000
  6.527613E-0001 -5.723864E-0001
 -1.336695E+0000  6.267883E-0001
 -2.861761E+0000  4.860217E+0000
  1.282523E+0000 -9.740949E-0001
 -1.608532E+0000  7.487637E-0001
  2.595363E+0000  9.636122E-0001
 -1.354298E+0000  7.949121E-0001
 -5.553252E-0001  1.033500E+0000
  2.144761E+0000 -2.008719E-0002
 -6.750908E-0001  1.064041E+0000
  2.213928E-0001  3.910766E+0000
 -1.489870E+0000  2.328405E-0001
 -2.208885E+0000 -4.477714E+0000
  5.294510E+0000 -4.168368E-0002
 -2.244705E-0001  5.563924E+0000
 -2.996887E+0000  1.639652E+0000
 -4.632857E+0000 -5.253997E+0000
  3.470872E+0000 -2.480653E+0000
  2.208901E+0000  3.696468E+0000
 -1.125612E+0000  1.821270E+0000
 -1.339301E+0000 -6.710932E-0001
  6.142370E-0001 -2.133751E+0000
  2.239320E-0001  2.040426E+0000
  9.252311E-0001 -6.187403E-0001
 -1.907419E+0000  9.725811E-0002
 -5.845471E-0001  1.645399E+0000
  5.843850E-0001 -1.525507E+0000
 -6.566971E-0001  2.380010E+0000
  1.967253E+0000  8.507492E-0001
 -3.260740E+0000  1.130492E+0000
  4.105637E+0000 -2.964624E+0000
 -2.447484E+0000  2.470289E+0000
 -6.266540E-0001  7.002381E-0001
  2.790943E+0000 -9.603163E-0001
 -1.026510E+0000  1.606384E+0000
 -1.197468E+0000 -8.213607E-0002
  1.082617E+0000 -3.443415E+0000
  5.675463E-0001 -8.753559E-0001
 -4.848130E-0001 -6.987989E-0001
  6.430927E-0002 -4.076159E-0002
 -1.925019E+0000  1.070720E-0001
 -3.525912E-0001  6.581797E-0001
  1.864942E+0000 -2.523033E-0001
 -1.127248E+0000 -8.335912E-0001
 -7.559212E-0001 -1.248980E+0000
  1.453884E+0000  1.795464E+0000
 -5.824950E-0002 -1.875659E-0001
 -3.162974E+0000  1.721654E-0001
 -7.701446E-0002 -1.977525E+0000
 -7.913262E-0002  1.072222E+0000
  2.239085E+0000  8.543944E-0001
 -1.633600E+0000  1.560424E+0000
  7.717519E-0002 -4.224081E+0000
  2.797931E-0001  8.238321E-0001
  6.990641E-0001  5.192654E-0001
 -2.017732E+0000  2.768103E-0003
 -1.619314E+0000 -1.287730E+0000
  3.278186E+0000 -1.707551E+0000
 -2.309690E-0001  1.871520E+0000
 -2.874914E-0001  3.025053E+0000
 -3.718807E+0000 -3.135558E+0000
  1.740988E+0000  2.826577E-0001
  3.004143E+0000  3.304722E+0000
 -3.289674E+0000  6.556550E-0001
 -3.316271E+0000 -3.073710E+0000
  4.382484E+0000 -6.039269E+0000
  3.610026E+0000  4.067478E+0000
 -3.913516E+0000  4.360210E+0000
 -2.886753E+0000 -4.372447E+0000
  5.337062E+0000 -1.548724E+0000
  1.116115E+0000  3.914007E+0000
 -1.138279E+0000  2.362302E+0000
 -2.345392E+0000 -9.002252E-0001
  4.512956E+0000 -1.318606E+0000
  1.361599E+0000 -4.600415E-0001
  8.504247E-0001  1.019479E+0000
 -2.255069E+0000 -1.602897E+0000
  2.033719E-0001  4.435322E-0002
  2.410877E+0000 -2.267476E+0000
 -2.383494E+0000  2.090975E+0000
 -2.752261E+0000 -1.774622E+0000
  2.500399E+0000 -3.677202E+0000
  2.454223E+0000 -1.860447E+0000
 -5.469808E-0001  2.955520E+0000
 -2.665601E+0000 -8.451428E-0002
  1.894759E+0000 -2.931963E+0000
 -2.178346E-0001  3.123778E+0000
 -7.510729E-0001  1.823929E+0000
 -6.668533E-0001 -4.268635E+0000
  5.324322E-0001 -1.828817E+0000
  2.180753E+0000  4.131818E+0000
 -2.246420E+0000 -2.876356E-0001
  6.043835E-0001 -3.968327E+0000
  2.212338E+0000 -6.616663E-0002
  1.303041E+0000  3.687559E+0000
 -4.098427E+0000  1.755628E+0000
 -6.241870E-0001 -2.792941E+0000
  3.927713E+0000 -2.498828E+0000
 -4.152856E-0001  4.441510E+0000
 -7.938118E-0001  5.867382E-0001
  6.705570E-0001 -4.463256E+0000
 -1.415210E-0001 -8.710957E-0001
  1.741895E+0000 -2.035899E-0001
 -3.876522E+0000  4.277133E+0000
 -9.422748E-0001 -2.143151E+0000
  6.042444E-0002 -1.563445E+0000
  2.571214E+0000 -4.775802E-0001
 -8.261873E-0001  1.311660E+0000
 -2.640067E+0000 -2.638664E+0000
  1.899500E-0001 -2.322481E+0000
  2.939356E+0000 -6.124324E-0001
 -1.985024E+0000  1.963250E+0000
 -4.991824E-0001 -5.271005E+0000
  1.968012E+0000 -3.059829E+0000
  1.065599E-0001  2.942988E+0000
  3.383605E-0001 -7.199315E-0001
  1.637509E-0001 -2.052460E+0000
  2.107576E+0000  1.565392E+0000
 -2.804894E-0001  3.043864E+0000
 -3.004557E+0000 -2.214380E+0000
  4.789597E+0000 -3.735457E+0000
  1.151404E+0000  4.602410E+0000
 -3.386675E+0000 -6.565646E-0001
 -1.030711E+0000 -3.799346E+0000
  1.947142E+0000 -5.425312E-0001
  2.089613E+0000  3.350043E+0000
 -3.122270E+0000 -2.334236E+0000
 -6.821086E-0001 -5.260804E+0000
  3.227357E+0000 -1.285825E+0000
  6.035244E-0001  2.761550E+0000
 -1.669164E+0000  1.204492E+0000
 -1.652914E+0000 -2.491607E+0000
  1.463258E+0000  3.085635E-0001
 -9.036973E-0001  2.890834E+0000
  1.148750E+0000  1.111758E+0000
 -2.145988E+0000 -2.859859E-0001
  1.208398E+0000 -1.236610E+0000
 -1.667897E+0000  1.071195E+0000
 -7.335346E-0001 -6.285406E-0001
 -5.187150E-0001 -1.372284E-0001
  2.268697E+0000  1.288556E+0000
 -8.159129E-0001  5.802720E-0001
  7.662819E-0002 -2.100693E+0000
  4.097661E-0002 -4.461383E+0000
  3.277213E+0000  1.580379E+0000
 -2.365015E+0000  2.484168E+0000
 -1.443764E+0000 -3.278220E+0000
 -4.841184E-0001 -1.310618E+0000
  2.973968E+0000 -2.010241E+0000
 -2.325897E+0000  9.425136E-0001
  1.584824E+0000  1.031078E-0001
 -2.173124E-0001 -3.051959E+0000
 -3.507043E-0001  3.495502E-0001
  3.739269E-0001 -1.569183E-0001
 -9.416250E-0001  2.924906E-0001
 -2.316397E+0000  1.292190E+0000
 -2.581140E-0001 -1.015463E+0000
  3.139825E+0000  1.786340E-0002
 -4.093666E-0001  4.618709E+0000
  1.002155E-0001  2.117784E+0000
 -1.753872E+0000 -9.334351E-0001
  1.069514E+0000 -1.100052E+0000
 -1.493196E+0000 -1.526320E+0000
  2.161821E+0000 -1.899765E+0000
 -6.778017E-0002 -6.854314E-0001
 -6.512489E-0001 -5.910539E-0001
  1.664062E+0000 -1.041611E+0000
 -1.379557E+0000 -2.459276E-0001
  1.566043E+0000 -2.491740E-0001
  1.823332E+0000  7.191929E-0001
 -2.930395E+0000  1.129246E+0000
  3.121594E-0001 -1.654145E+0000
  8.933141E-0001  2.747324E-0001
  4.248385E+0000  1.862596E+0000
 -3.315051E+0000  5.119019E-0001
  8.175978E-0001 -4.534709E-0001
  2.300679E+0000 -6.001369E-0001
 -1.000253E+0000  2.482451E+0000
 -2.337027E+0000  6.248343E-0001
  1.442840E-0001 -4.239222E+0000
  2.701997E+0000  1.997233E+0000
 -1.392265E+0000  1.215855E+0000
 -4.122124E+0000 -2.319440E+0000
  2.980925E+0000 -2.170681E+0000
  1.108858E+0000  6.692996E+0000
 -1.266332E+0000  5.972123E-0001
 -1.706615E+0000 -3.283408E+0000
  4.067260E+0000 -1.032677E+0000
  2.862680E+0000  4.338018E-0001
 -4.375083E+0000  5.843218E-0001
 -9.623789E-0001 -6.398406E+0000
  2.635742E+0000 -1.916817E+0000
  1.948748E+0000  5.329675E+0000
 -2.302818E+0000 -3.826385E-0001
 -2.448662E+0000 -2.878644E+0000
  3.919711E+0000 -2.409966E+0000
  2.142297E+0000  5.637664E+0000
 -6.369102E+0000  3.832029E+0000
 -1.004061E+0000 -3.845482E+0000
  4.592170E+0000  4.350252E-0002
  2.089863E+0000  4.122561E+0000
 -3.335050E+0000 -1.057926E-0001
 -2.451114E-0001 -3.020440E+0000
  1.787866E+0000 -1.070804E+0000
  1.836860E+0000  2.866272E+0000
 -7.397865E-0001  2.916871E+0000
 -1.568756E+0000 -1.669137E+0000
 -1.687292E-0001  4.992275E-0001
  2.192364E+0000  1.844963E+0000
 -2.480654E+0000  4.936894E+0000
 -1.354402E+0000  1.098600E+0000
  1.449559E+0000 -1.329194E+0000
 -3.177476E-0001  6.498454E-0001
 -4.863603E-0001  1.253067E+0000
  1.716386E+0000 -5.933405E-0001
 -1.137055E+0000  2.937020E+0000
  3.360127E-0001 -8.052145E-0001
 -1.012403E+0000 -3.010522E+0000
 -6.071442E-0001 -7.430293E-0001
 -6.172603E-0002  1.911944E+0000
 -8.283082E-0001  1.054985E+0000
 -1.112634E+0000  1.029049E+0000
 -5.358054E-0001  1.421524E+0000
  1.771654E+0000 -1.959929E+0000
 -2.357038E-0001  5.772860E-0002
  6.243762E-0001 -1.079725E+0000
 -1.006161E+0000 -1.544754E+0000
  2.259011E+0000  1.353004E-0001
 -1.096799E+0000  6.842607E-0001
 -1.152773E+0000 -6.762373E-0001
  1.285771E+0000  1.625676E-0001
  1.581606E-0001  2.515662E+0000
 -2.514025E+0000 -5.707857E-0001
 -8.590489E-0001  4.380687E-0003
  2.787712E-0001 -3.703077E+0000
  5.507387E-0001 -1.210232E+0000
  2.564271E+0000  1.342206E+0000
 -2.807625E+0000  1.562219E+0000
  1.620092E-0001 -2.164782E+0000
  2.916441E+0000  1.142638E+0000
 -1.920650E+0000  3.375352E+0000
 -1.033481E+0000 -6.228124E-0001
 -3.591766E+0000 -4.867789E+0000
  5.059967E+0000 -2.520233E+0000
 -1.142898E+0000  3.947270E+0000
 -3.796272E+0000  3.426752E-0001
  8.636184E-0001 -4.069550E+0000
  3.953683E-0001 -6.795230E-0001
  1.596164E+0000  5.575317E-0001
 -8.303393E-0002  1.171145E+0000
 -7.675999E-0001  1.298159E+0000
 -1.132160E+0000 -2.844466E+0000
  2.132860E+0000 -5.309731E-0001
  1.353851E+0000 -2.152246E+0000
 -1.427771E+0000  2.366629E+0000
 -4.503902E-0001 -5.525527E-0001
  2.938193E-0001  1.549888E+0000
 -9.691301E-0001  3.332019E-0001
 -1.060844E+0000  3.674334E-0001
  1.873476E-0001  1.977168E+0000
  8.189677E-0001  1.873198E+0000
 -9.922141E-0002 -1.513699E-0001
  6.761247E-0001 -1.439127E+0000
  7.509474E-0002 -1.114774E-0001
  3.911276E-0001 -2.160303E-0001
  3.356519E+0000  1.124060E+0000
 -2.631337E+0000  8.181425E-0001
 -6.668793E-0003 -1.740489E+0000
  4.570527E-0001 -2.156707E+0000
  7.889011E-0001  2.035476E+0000
 -8.259553E-0001  2.521853E+0000
 -2.960364E+0000 -4.301880E+0000
  2.263058E+0000 -1.755920E+0000
  4.560464E+0000  2.089564E+0000
 -3.982447E+0000  1.477104E+0000
 -2.554605E+0000 -4.548882E+0000
  5.863811E+0000 -2.553099E+0000
  2.652898E+0000  5.737988E+0000
 -3.852150E+0000  3.441881E+0000
 -2.113437E+0000 -3.521418E+0000
  4.165248E+0000 -1.347805E+0000
 -8.668820E-0001  5.237000E+0000
 -2.154465E+0000 -8.000874E-0001
 -1.749183E+0000 -1.339228E+0000
  1.051708E+0000 -1.316586E+0000
 -3.866863E-0001  7.841981E-0001
 -7.855562E-0001  7.342507E-0001
  1.515227E+0000 -9.042209E-0001
  1.914966E+0000  1.037054E+0000
  9.576252E-0001  2.091610E+0000
 -8.397001E-0001 -3.125161E+0000
 -6.533445E-0001 -1.476859E+0000
  3.425304E+0000  3.234564E-0001
 -1.507271E+0000  2.648103E+0000
 -2.962803E-0001 -3.719074E-0001
 -8.173358E-0001 -3.201550E+0000
  1.399095E+0000 -5.395533E-0001
  3.270129E-0001  1.858715E+0000
 -7.211456E-0001 -2.029777E+0000
  1.257411E+0000  1.400396E+0000
 -8.321747E-0002  4.927351E-0001
 -2.473491E+0000  9.386385E-0001
 -7.686360E-0002  1.003738E-0001
  2.985479E+0000  5.842428E-0001
 -3.949270E+0000  3.244091E+0000
  1.592058E-0001 -7.236355E-0002
  1.325106E+0000 -2.539783E+0000
  7.461907E-0001  3.100444E+0000
 -1.507025E+0000  9.003400E-0001
  6.344894E-0001 -1.747385E+0000
  1.224539E+0000 -2.449691E-0001
 -4.839593E-0001  2.668357E+0000
 -2.863383E+0000 -4.641173E-0001
  3.980826E-0001 -3.768855E+0000
  1.483796E+0000  1.845910E+0000
  1.324764E-0001  3.019199E+0000
 -7.930872E-0001  1.541809E+0000
 -2.188449E+0000 -1.499342E+0000
  1.634679E+0000 -1.171880E+0000
 -8.758930E-0001  1.936073E+0000
 -4.716286E-0001  3.445582E+0000
 -4.958813E-0001 -7.138569E-0001
  1.628014E+0000  1.263872E+0000
  4.212676E-0001 -1.869117E+0000
 -6.927417E-0001  7.536182E-0001
 -9.801839E-0002 -1.380685E+0000
 -1.817577E+0000 -2.709380E+0000
 -6.159237E-0001 -5.011273E-0001
  4.696223E+0000 -3.458368E-0001
  3.101884E-0001  3.882017E+0000
 -2.017063E+0000 -1.710617E+0000
  6.652174E-0001 -2.580273E+0000
  4.600275E+0000  1.696548E+0000
 -3.891617E+0000  4.273579E+0000
 -2.548200E+0000 -3.764993E+0000
  1.795119E+0000 -5.267739E+0000
  3.443880E+0000  1.180619E+0000
 -1.096504E+0000  5.176567E+0000
 -2.895518E+0000 -1.681340E+0000
  8.824625E-0001 -3.796564E+0000
  1.629301E+0000  1.426876E+0000
  1.899386E+0000  2.702129E+0000
 -1.935871E+0000 -6.639801E-0001
  2.421938E-0001 -2.085513E+0000
  1.740696E+0000 -8.664797E-0001
  8.806633E-0001  4.830996E+0000
 -1.531504E+0000  4.881146E-0001
  5.931326E-0001 -1.276190E+0000
 -5.254801E-0001  1.163259E+0000
  3.428792E+0000 -4.584817E-0001
 -2.346669E-0001  1.101094E+0000
 -1.379028E+0000 -3.884905E+0000
  1.627798E+0000 -2.021761E+0000
  1.773398E+0000  9.713791E-0001
 -7.502327E-0002  1.839962E+0000
 -1.801720E+0000  9.470694E-0001
  3.154072E+0000 -9.369845E-0001
 -2.477115E+0000  2.692048E+0000
 -3.060368E-0001 -2.988420E+0000
 -1.868182E+0000 -2.884843E+0000
  4.950499E+0000  1.653818E+0000
 -2.043032E+0000  1.604082E+0000
 -3.564820E+0000  4.167917E-0002
  3.786468E+0000  6.799132E-0001
  4.650974E-0001  2.957144E+0000
 -2.781556E+0000  1.539852E+0000
 -1.722935E-0001 -3.993481E+0000
  2.969655E+0000 -1.463011E+0000
  2.326942E+0000  2.217805E+0000
 -4.590512E+0000  1.960630E+0000
  3.367997E-0001 -5.001845E+0000
  4.228474E+0000 -7.848409E-0002
  1.249577E+0000  3.447998E+0000
 -3.156923E+0000  1.487233E+0000
  1.670124E-0001 -3.143122E+0000
  1.900932E+0000 -1.918543E+0000
 -5.458778E-0001  2.610727E+0000
 -1.170171E+0000  1.292012E+0000
  3.288781E-0001 -1.401763E+0000
  1.449082E+0000  1.827189E+0000
  1.182777E+0000 -5.725027E-0001
 -4.002263E+0000 -1.781858E-0001
  1.476261E+0000 -3.178414E+0000
  2.631505E+0000 -4.857135E-0001
 -1.068637E+0000  3.931198E+0000
 -1.947913E+0000 -1.166335E+0000
 -1.214334E+0000 -5.726910E+0000
  2.108024E+0000 -7.420363E-0001
  1.550243E+0000  2.810584E+0000
 -3.487659E+0000 -3.873501E+0000
  9.942003E-0001 -1.859426E+0000
  4.619434E+0000  2.063790E+0000
 -1.913296E+0000  4.671807E+0000
 -1.383718E+0000 -2.808026E+0000
 -3.514748E-0001 -1.090019E+0000
  2.634854E+0000  2.549325E+0000
  5.033129E-0001  1.539964E+0000
 -1.865190E+0000 -2.364381E+0000
  2.589338E+0000 -4.016419E+0000
  2.375984E+0000  1.250369E+0000
  3.542577E-0001  4.127437E+0000
 -3.565854E+0000  2.690482E+0000
 -2.041086E+0000 -3.245174E+0000
  4.643887E+0000 -1.010986E+0000
  1.988908E+0000  2.129447E+0000
 -4.437769E+0000 -5.613274E-0001
  2.238734E+0000 -4.578602E+0000
  2.889150E+0000 -4.623421E-0001
  8.570550E-0001  6.077125E+0000
 -4.585506E+0000  6.827813E-0001
  2.063067E-0001 -5.930414E+0000
  3.530650E+0000 -3.425048E-0001
  2.377767E+0000  4.684130E+0000
 -5.788735E+0000  1.880240E-0001
 -1.198659E+0000 -5.249099E+0000
  2.256430E+0000 -1.266690E+0000
  5.174585E+0000  2.938821E+0000
 -3.667138E+0000  1.563726E+0000
 -7.379267E-0002  3.778654E-0001
  3.014025E+0000 -7.083343E-0001
 -2.774737E+0000  1.557090E+0000
  1.807982E+0000  1.536311E-0001
  3.357932E-0003  4.743008E-0001
 -1.148918E+0000  2.034613E+0000
  9.291697E-0001  8.190069E-0001
  1.180966E-0001 -3.901489E-0001
 -1.153253E+0000  2.970121E+0000
 -2.330217E+0000  5.847972E-0001
 -1.302070E+0000 -1.141135E+0000
  4.476038E+0000  4.173174E+0000
 -3.054457E-0001  1.215058E+0000
 -6.706226E+0000 -3.294765E+0000
  5.549365E+0000 -5.231819E+0000
  4.709752E-0001  2.900101E+0000
 -5.816745E-0001  2.327286E+0000
 -2.096254E+0000 -2.409791E-0001
  1.099338E+0000 -1.851006E+0000
  4.308868E+0000  4.912127E-0001
 -2.908819E+0000  3.427204E+0000
 -1.144436E-0001  1.312738E-0001
  1.080651E+0000 -2.311626E+0000
 -3.190239E-0001  2.300062E+0000
  1.207598E+0000  6.321922E-0001
 -3.175696E+0000 -1.806464E-0001
  1.270853E+0000  9.314427E-0001
  1.724053E+0000  2.912070E-0001
 -1.533487E+0000  1.415893E+0000
 -3.377584E-0001 -1.637440E+0000
 -1.142835E-0001 -4.218050E+0000
  4.464051E+0000  5.162241E-0001
 -2.033730E+0000  3.297833E+0000
 -1.271701E+0000 -1.216911E+0000
 -4.217452E-0001 -2.498586E+0000
  1.836425E+0000  5.284355E-0001
  1.368135E-0001  1.502290E+0000
 -2.880062E+0000 -3.637511E-0001
  7.992339E-0001 -2.567026E-0002
 -1.812678E+0000  1.900580E+0000
 -4.914459E-0005  1.791368E+0000
 -1.867800E-0002 -1.517131E+0000
  1.469645E+0000  5.608000E-0001
 -2.788898E+0000  2.793246E+0000
 -9.228084E-0001 -2.092319E+0000
  2.992666E+0000 -1.941822E+0000
  2.395196E+0000  5.298183E-0001
 -2.639069E+0000  5.388719E+0000
 -6.371591E-0002 -3.145117E+0000
  4.717382E-0001 -2.088101E+0000
  1.386802E+0000 -8.847559E-0001
 -5.103403E-0001  4.173439E+0000
 -1.391208E+0000 -4.069572E-0001
  1.445680E+0000 -2.936044E+0000
  2.341985E+0000  5.095853E-0001
 -2.965870E+0000  3.852585E+0000
  1.073618E+0000 -1.473489E+0000
  8.246928E-0001 -3.223703E+0000
  1.820158E+0000  1.923455E+0000
  9.296937E-0001  9.493449E-0002
 -3.305333E+0000 -2.429712E+0000
  2.222476E+0000 -1.999019E+0000
  4.298299E+0000  2.895670E+0000
 -4.219447E+0000  2.973803E+0000
 -1.672546E+0000 -3.689211E+0000
  3.568369E+0000 -1.112185E+0000
  7.242736E-0001  3.592651E+0000
 -3.465831E+0000  1.384339E+0000
 -8.225282E-0001 -4.769040E+0000
  1.506667E+0000 -1.865257E+0000
  2.458137E+0000  2.348489E+0000
 -1.949406E+0000  2.690793E+0000
 -3.350498E+0000 -3.549139E+0000
  1.393485E+0000 -4.735981E+0000
  4.719523E+0000  4.386192E+0000
 -2.915252E+0000  4.996427E+0000
 -4.055477E+0000 -2.875906E+0000
  3.199212E+0000 -3.466149E+0000
  5.698017E-0001  2.391481E+0000
 -4.878852E-0001  2.594886E+0000
 -4.203934E-0001 -2.531973E+0000
  1.213012E+0000  6.916241E-0001
  1.832397E+0000  1.574584E+0000
 -1.110596E-0001  6.473536E-0001
 -1.118395E+0000  2.388619E+0000
  2.408008E+0000 -1.713110E+0000
 -4.581751E-0001  3.494403E+0000
 -7.028693E-0001 -1.235486E+0000
 -1.695673E+0000 -2.650002E+0000
  2.707633E+0000  2.096871E-0001
 -3.066850E-0001  1.911500E-0001
 -2.269295E+0000 -1.618754E+0000
  2.703881E+0000 -2.853720E+0000
 -3.211217E-0001  1.812418E+0000
 -5.686988E-0001  4.202606E+0000
 -7.559635E-0001 -1.633470E+0000
  2.245437E+0000 -2.645563E+0000
 -6.887211E-0002  2.863826E+0000
 -7.008743E-0001  2.837170E+0000
  4.060693E-0001 -1.937412E+0000
  1.175693E+0000 -9.538148E-0001
  3.751431E-0003  2.154898E+0000
 -1.936108E+0000  4.608675E-0001
  9.387987E-0001 -1.881678E-0001
 -5.822525E-0001 -2.529265E+0000
 -9.016677E-0001 -1.972104E+0000
  9.309091E-0001 -3.117857E+0000
  1.664133E+0000  1.024461E-0001
  5.687356E-0001  3.218907E+0000
 -2.120405E+0000 -1.016489E+0000
 -8.193659E-0001 -5.018470E+0000
  3.702209E+0000  2.432217E+0000
 -2.179110E+0000  4.094117E+0000
 -1.045839E+0000 -1.195983E+0000
  6.772225E-0001 -1.447635E+0000
  8.960381E-0001  6.013960E+0000
 -3.194123E-0001  4.403682E-0001
 -9.638489E-0001 -1.457941E+0000
  3.102730E-0001  9.773343E-0001
  1.320944E+0000  2.227794E+0000
 -3.483050E+0000  1.276417E+0000
  3.077245E+0000 -3.828603E+0000
 -7.346143E-0001  3.757398E-0001
 -6.617612E-0002  1.983509E+0000
 -1.304629E+0000 -5.862744E-0001
  1.815681E+0000 -2.335134E+0000
  3.313387E-0002 -7.325691E-0001
 -4.324718E-0001 -1.582296E+0000
  1.906693E+0000 -5.164040E-0001
  2.475470E-0001  3.147511E-0001
 -2.831112E+0000  2.236640E+0000
  1.401256E+0000 -5.479990E-0002
 -8.684363E-0001  1.290205E-0001
 -1.172433E+0000  1.049544E+0000
  2.894185E+0000 -1.061057E+0000
 -3.394558E+0000 -4.635601E-0001
 -3.423527E-0001 -6.638138E-0001
  1.958702E-0001 -1.229140E+0000
  4.467290E+0000  1.650738E-0001
 -1.438787E+0000  2.703023E+0000
 -2.286676E+0000  1.381001E+0000
 -7.981108E-0001 -2.143129E+0000
  3.295302E+0000  6.449464E-0001
  6.609969E-0001  3.340836E+0000
 -2.901628E+0000 -1.048141E+0000
  2.149233E+0000 -4.071911E+0000
  1.883664E+0000  1.957130E+0000
 -9.440922E-0001  1.924508E+0000
 -2.200591E-0001 -3.241296E+0000
  1.791739E+0000 -4.028588E-0001
 -2.397394E+0000 -7.714638E-0001
  8.243390E-0001  3.141285E-0001
 -2.491027E-0001  1.195504E+0000
 -1.007108E+0000  2.977750E+0000
 -6.987322E-0001  2.555558E+0000
  3.090380E-0001  3.787466E-0001
 -2.761155E-0001  7.168461E-0001
 -2.269231E+0000  1.449922E+0000
  2.216559E+0000 -3.450342E+0000
 -7.340807E-0001  4.364738E+0000
 -7.322388E-0001  1.763388E+0000
 -1.199079E+0000 -5.365613E-0003
  2.519231E+0000 -2.821516E-0001
  1.430736E+0000  1.028808E+0000
  9.622686E-0003  1.381734E+0000
 -1.357839E+0000 -1.062198E+0000
  2.484753E+0000 -1.279570E+0000
  1.808418E+0000  2.797526E+0000
 -2.984292E+0000  2.076380E+0000
 -1.857863E+0000 -1.740171E+0000
  2.641284E+0000  7.419836E-0001
  1.154912E+0000 -7.472356E-0001
 -8.550333E-0001  3.819485E+0000
 -1.656871E+0000  3.409034E-0002
  2.259661E+0000 -3.160259E+0000
 -1.323610E-0002  2.971802E+0000
  1.211974E+0000  1.866870E+0000
 -1.180719E+0000  1.748287E+0000
 -1.118681E+0000 -1.677350E+0000
  1.633577E+0000 -1.626408E+0000
  1.223058E+0000  4.471894E+0000
 -2.658243E+0000 -7.465487E-0001
  3.111892E-0001 -9.408143E-0001
  1.657540E+0000 -7.997009E-0001
 -1.205788E+0000  5.302965E+0000
  3.922751E-0001 -2.550192E+0000
 -1.802700E-0002  8.105953E-0001
  1.352973E+0000 -1.672298E+0000
 -1.127148E+0000  3.126100E+0000
 -7.940939E-0001 -9.342372E-0001
 -1.434697E-0001  2.587137E-0001
  1.710226E-0001 -2.674632E-0001
 -5.425937E-0001 -2.782458E+0000
  6.255728E-0001 -5.857020E-0001
  1.235147E+0000 -3.679953E-0001
 -2.979487E+0000 -9.795379E-0001
  6.747636E-0001 -2.079342E+0000
  2.009157E+0000 -1.549765E+0000
 -3.717899E-0001  3.800087E+0000
  1.615165E-0002  3.158578E+0000
 -2.221222E+0000 -9.240405E-0001
  1.299909E+0000 -1.314312E-0001
  1.397272E+0000  1.690550E+0000
 -1.201003E+0000 -1.438507E-0001
 -2.217520E+0000 -1.570420E+0000
  2.543401E+0000 -2.519591E+0000
  1.555679E-0001  3.339095E+0000
 -1.724456E+0000 -6.614927E-0001
 -1.579981E+0000  7.245192E-0001
  2.221311E+0000 -3.875009E+0000
 -3.522467E+0000  8.569030E-0001
  3.447920E+0000 -8.282846E-0001
 -2.512464E+0000  2.436919E+0000
 -1.063883E+0000 -4.131278E-0001
  1.764041E+0000 -1.266938E+0000
  2.876666E-0002  8.120851E-0001
  6.612678E-0001 -1.985768E+0000
 -7.689878E-0001  1.066106E+0000
  1.370617E+0000 -3.557366E+0000
 -2.486813E+0000  1.233373E+0000
  1.904738E+0000 -3.648321E+0000
 -1.432324E+0000  1.070501E+0000
 -6.372110E-0001 -1.296679E+0000
  1.580389E-0001  2.100114E+0000
 -1.601914E+0000 -1.285324E+0000
  1.738613E+0000 -1.655798E+0000
  4.316827E-0001  1.223648E+0000
 -6.641417E-0001  1.058235E+0000
 -1.891293E+0000 -7.900964E-0002
  1.133974E+0000  4.015419E-0001
 -7.099539E-0001  4.541018E-0001
  2.138855E+0000 -1.948779E+0000
 -2.567497E+0000 -1.788937E-0001
  2.892231E+0000 -9.301492E-0001
 -9.068035E-0002  4.124473E+0000
 -2.105345E+0000 -1.604722E+0000
  6.017411E-0001 -2.711762E+0000
  3.155554E+0000  2.899610E-0001
 -7.224349E-0002  2.857888E+0000
 -2.073046E+0000 -2.608174E-0002
  1.157868E+0000 -7.667649E-0002
  8.781995E-0001  4.526695E-0001
  2.930269E-0001  3.291696E+0000
  2.965068E+0000 -2.624562E+0000
 -2.969324E+0000  1.235824E-0001
  2.391206E+0000 -3.120585E+0000
  6.123188E-0001 -2.194335E-0002
  7.124534E-0001  1.049698E+0000
 -1.929052E+0000 -3.229019E+0000
 -3.461601E-0001 -2.607412E+0000
  3.263021E+0000  2.130341E+0000
 -1.855351E+0000  3.730432E+0000
 -3.031871E+0000 -1.944021E+0000
  2.782283E+0000 -2.825019E+0000
  2.692687E+0000  3.018286E+0000
 -3.773371E+0000  1.262769E+0000
 -1.180718E+0000 -7.453895E-0001
  1.798891E+0000 -4.034466E+0000
  1.598614E+0000  3.266919E+0000
 -1.946136E+0000 -1.823887E+0000
 -1.947950E+0000 -2.245790E+0000
  1.560335E+0000  4.535202E-0001
 -1.666560E+0000  2.395372E+0000
  2.722199E-0001 -5.552570E-0001
 -3.308722E-0001 -1.263973E+0000
 -1.220995E+0000 -6.155484E-0001
  2.043432E+0000  3.376809E-0001
 -1.124178E+0000  4.617109E+0000
 -1.691458E+0000 -5.317048E-0001
 -1.089062E-0001 -3.610778E+0000
  3.667717E+0000  2.204501E+0000
 -3.263118E+0000  2.324951E+0000
 -6.495814E-0001 -1.317861E+0000
  2.108865E+0000 -2.244143E+0000
  2.971976E+0000  4.403488E+0000
 -7.327254E-0001  1.965808E+0000
 -3.788824E+0000 -4.322408E+0000
  3.676170E+0000 -4.535755E+0000
  2.570357E+0000  9.198377E-0001
 -1.322313E+0000  3.271246E+0000
 -8.756719E-0001 -2.267418E+0000
  5.859246E-0001 -7.642639E-0001
 -1.231901E+0000  1.994733E+0000
  7.470019E-0001 -1.147612E+0000
  1.893837E+0000 -1.737359E+0000
 -1.593412E+0000 -1.441524E+0000
 -1.293894E-0001 -3.148475E+0000
  2.191798E-0001 -6.030563E-0001
  1.100744E+0000  9.939274E-0001
 -2.681839E-0001  1.818454E+0000
 -2.452761E+0000 -9.792263E-0001
  7.392597E-0001 -3.111188E+0000
 -1.111379E-0001  1.600825E+0000
  1.005626E+0000  1.008109E-0001
 -1.677472E+0000 -2.335301E+0000
 -1.434977E+0000 -4.230808E+0000
  6.165945E+0000  2.658848E+0000
 -2.545605E+0000  2.338391E+0000
 -3.775134E+0000 -2.535855E+0000
  2.006631E+0000 -4.184639E+0000
  3.764202E+0000  3.492367E+0000
 -1.517121E+0000  7.337748E-0001
 -3.562741E+0000 -1.906453E+0000
  3.340142E+0000 -4.628532E+0000
  1.243585E+0000  1.150563E+0000
 -2.555780E+0000  8.444499E-0001
  6.095722E-0001 -3.701955E+0000
  4.795800E-0001  2.736438E+0000
  2.618811E+0000  2.424241E+0000
 -2.156988E+0000  1.083084E+0000
 -8.897741E-0001 -1.487230E+0000
  3.843521E-0001 -1.698994E-0001
  1.026954E+0000  6.186994E-0002
 -3.213235E+0000 -6.976328E-0001
  1.542535E+0000 -5.029616E+0000
  8.759558E-0001  1.159803E+0000
 -1.595599E+0000  4.004739E+0000
 -2.075616E+0000 -2.862106E+0000
  7.157803E-0001 -4.008991E+0000
  2.390723E+0000  2.253743E+0000
 -1.595107E+0000  4.269490E+0000
 -2.789922E+0000 -4.762423E-0001
 -2.522830E-0001 -2.698307E+0000
  2.782223E+0000  2.557132E+0000
 -6.556108E-0001  2.410053E+0000
 -1.031971E+0000 -3.160509E-0001
  1.299418E+0000 -3.137817E+0000
  3.578867E+0000  3.679295E+0000
 -1.235362E+0000  2.913325E+0000
 -2.308416E+0000 -3.213391E+0000
  8.260624E-0001 -8.114641E-0001
  3.447079E+0000  1.773432E+0000
 -3.736279E+0000  2.255960E+0000
 -2.878311E+0000 -1.064032E+0000
  4.913382E+0000 -1.851868E+0000
  1.320777E+0000  3.700021E+0000
  6.482483E-0001  3.098250E+0000
 -3.531441E+0000 -1.171253E+0000
  1.260249E+0000 -1.511320E+0000
  2.825065E+0000  2.508635E+0000
 -2.166425E+0000  3.544990E+0000
 -3.549969E+0000 -2.487937E+0000
  2.928870E+0000 -1.967356E+0000
  1.563533E+0000 -2.530313E-0001
 -1.869777E+0000  2.122025E+0000
 -1.862558E+0000  7.511093E-0002
  3.913088E-0001 -1.897545E+0000
 -3.719470E-0001  1.398274E+0000
 -1.092848E-0001 -7.192129E-0001
 -6.185989E-0001  3.482276E-0001
  3.627262E-0001  7.228896E-0001
 -5.322001E-0001 -5.491205E-0001
 -2.781809E+0000  7.333572E-0001
  2.812444E+0000 -1.082307E+0000
 -1.842703E+0000  1.063777E+0000
  1.189086E+0000  1.892665E+0000
 -7.383323E-0001 -6.759317E-0001
  1.196920E+0000  6.973054E-0001
 -6.948270E-0001  1.738124E+0000
 -2.642049E+0000  1.421873E+0000
  2.373919E-0001 -1.035209E+0000
  2.128730E+0000 -2.160364E+0000
  2.532658E+0000  5.731273E+0000
 -2.106583E+0000  2.090891E-0001
  1.227768E+0000 -2.339686E+0000
  1.325471E+0000  2.679845E-0001
 -1.794228E-0001  4.501727E+0000
 -3.470009E+0000 -2.157795E+0000
 -1.228456E+0000 -5.658221E+0000
  3.865190E+0000  1.549888E+0000
  8.779205E-0001  4.961711E+0000
 -4.115047E+0000 -2.202905E+0000
  8.920158E-0003 -6.769918E+0000
  4.936805E+0000  2.398202E-0001
 -8.335692E-0001  3.356627E+0000
 -1.200286E+0000 -1.400941E+0000
 -2.276155E+0000 -6.003561E+0000
  3.317069E+0000  1.440904E+0000
  1.501423E+0000  5.462518E+0000
 -3.161918E+0000 -1.359622E+0000
  3.694499E-0002 -7.359602E+0000
  4.937694E+0000 -5.037399E-0001
  2.210072E-0001  6.469432E+0000
 -4.735908E+0000 -2.580719E+0000
 -1.519506E+0000 -6.884845E+0000
  4.881781E+0000  2.807813E+0000
  1.316530E+0000  5.526837E+0000
 -7.823790E+0000  5.621990E-0001
  9.325134E-0001 -7.958125E+0000
  5.764426E+0000  1.547246E+0000
  2.467485E+0000  5.986308E+0000
 -7.795636E+0000  2.730957E+0000
  1.154732E-0001 -4.828402E+0000
  3.428563E+0000  1.435399E+0000
  3.410756E-0001  5.966644E+0000
 -4.531192E+0000 -2.631098E-0001
  2.876866E+0000 -2.940048E+0000
 -1.179107E-0001 -7.854640E-0001
  4.168329E+0000  1.295794E+0000
 -4.499760E+0000  1.632607E+0000
  6.764644E-0001 -1.315613E+0000
  3.688803E-0001  1.063745E+0000
 -3.869011E-0001  1.452198E+0000
 -2.978279E+0000 -2.932241E+0000
 -1.262908E+0000 -2.358161E+0000
  4.686591E+0000  8.468572E-0001
 -2.143271E+0000  3.602993E+0000
 -3.550467E+0000 -3.872255E+0000
  4.218781E+0000 -5.762267E+0000
  3.630231E+0000  3.004072E+0000
 -1.758202E+0000  2.493759E+0000
 -1.499216E+0000 -1.204732E+0000
  7.405698E-0001 -2.140593E+0000
  2.632549E+0000  5.554719E-0001
  2.520650E-0001  1.418406E+0000
 -1.629446E+0000 -1.620396E+0000
  1.085886E+0000  2.214012E-0002
  3.758081E+0000 -6.776176E-0002
 -1.130454E+0000  9.769222E-0001
 -1.427143E+0000  3.212981E+0000
  1.837807E+0000  1.249241E+0000
 -1.230748E+0000  1.694185E+0000
  5.293999E-0001 -2.140398E+0000
 -3.803792E-0001  7.007156E-0001
 -1.416158E+0000  1.019678E+0000
  2.105509E+0000 -3.929471E+0000
 -1.071832E+0000  1.826567E+0000
  3.284694E+0000  1.961134E+0000
 -3.964786E+0000 -1.742588E+0000
  5.268776E-0001 -2.654528E+0000
  1.704716E+0000 -1.980823E+0000
  8.205744E-0001  3.586713E+0000
 -2.786452E+0000 -7.042238E-0001
 -1.750488E+0000 -3.854142E+0000
  5.010062E+0000 -4.108050E+0000
 -1.789825E+0000  3.864179E+0000
 -1.341566E+0000 -1.559032E+0000
  2.186462E+0000 -3.279315E+0000
 -1.641311E+0000  7.913709E-0001
  5.160991E-0003 -1.957078E+0000
 -1.639689E-0001 -1.454830E-0001
 -2.561134E-0001  9.002926E-0001
  2.052737E+0000 -1.509864E+0000
 -6.145073E-0001 -1.302852E+0000
  2.700210E-0001 -2.884459E-0001
  1.234533E-0001  4.067731E+0000
  1.625089E+0000  4.405026E+0000
 -4.479087E+0000 -1.876816E+0000
  1.543373E+0000 -3.136606E+0000
  2.428182E+0000  3.622547E+0000
 -2.582988E+0000  6.301032E+0000
 -4.742529E+0000 -2.483651E+0000
  3.357562E-0001 -1.094589E+0000
  3.086735E+0000  1.413895E+0000
 -1.010960E-0001  4.037175E+0000
 -2.991933E+0000 -1.982421E+0000
  6.737396E-0001 -2.620921E+0000
  2.983223E+0000  1.667521E+0000
 -1.028872E+0000  2.972744E+0000
 -3.059829E+0000  1.858796E-0001
  2.054857E+0000 -1.062377E+0000
  2.221082E+0000  1.990252E+0000
 -3.602521E+0000  3.424353E+0000
  5.766776E-0001 -3.169120E+0000
  3.036574E-0001 -2.036300E+0000
  9.507530E-0001  2.113440E+0000
 -3.580077E-0001  3.589739E+0000
 -2.722737E+0000  2.095665E-0001
  4.402538E-0001 -5.323508E+0000
  4.124426E+0000  3.014998E+0000
 -3.286919E+0000  3.515493E+0000
 -9.807770E-0001 -2.113061E+0000
 -9.948611E-0001 -7.849489E-0001
  5.454131E+0000  1.269539E-0001
 -1.396903E+0000  4.544508E+0000
 -4.559551E+0000 -1.938285E+0000
 -5.880242E-0001 -2.078003E+0000
  2.848055E+0000  8.612021E-0001
 -1.232999E+0000  4.551541E+0000
 -4.954229E+0000 -2.303433E+0000
  1.151145E-0003 -2.514133E+0000
  2.083848E+0000  9.794324E-0002
 -3.433452E-0001  4.154495E+0000
 -4.489661E+0000  4.239073E-0001
  1.158818E+0000 -1.586950E+0000
  6.288379E-0001 -2.821499E-0001
  6.330113E-0001  2.650495E+0000
 -2.668747E+0000 -4.154631E-0001
 -6.645978E-0003 -3.434905E-0001
  2.205238E+0000  1.465013E+0000
 -1.799989E+0000  1.457186E+0000
  9.907267E-0001  1.002687E+0000
  1.420393E+0000  1.616176E+0000
 -6.485604E-0001  7.492982E-0001
 -8.739767E-0001 -4.258785E-0001
  2.859100E-0001  2.745777E+0000
  2.242098E+0000 -6.188339E-0001
  5.667096E-0001  9.576253E-0002
 -6.974476E-0001  2.892924E+0000
  8.585079E-0001 -1.094119E+0000
 -1.233689E+0000 -1.276755E+0000
 -1.418673E-0001  1.626850E+0000
  1.852196E+0000  1.405563E+0000
 -4.914013E-0003  2.269799E+0000
  3.922507E-0001  4.067003E-0001
  8.591471E-0001 -1.439913E+0000
  1.718352E+0000 -6.887107E-0001
  4.287349E-0001  1.379494E+0000
 -1.929841E+0000  1.581787E+0000
  7.624904E-0001 -1.910926E+0000
 -1.734132E+0000  3.211356E+0000
  3.798276E+0000  3.321965E-0001
 -3.820926E+0000 -2.691593E-0001
 -8.363115E-0001  5.216052E-0001
 -8.555252E-0001 -4.858017E+0000
 -6.628613E-0002 -9.525819E-0001
  2.341832E+0000 -3.177966E-0001
  1.618656E-0001  2.842511E+0000
  1.656504E+0000 -1.554944E-0002
 -4.067413E+0000  1.607183E+0000
  3.027889E+0000  8.229817E-0001
 -7.869706E-0001 -9.667736E-0001
  1.530081E+0000  2.130615E+0000
 -1.748653E+0000  3.343190E-0001
 -3.129199E-0001 -2.296042E+0000
  6.722804E-0001 -9.535808E-0001
 -5.404215E-0001  2.997773E+0000
 -5.527534E-0001 -2.680531E+0000
 -2.753816E-0003  1.183666E+0000
 -1.320450E+0000 -7.169248E-0001
 -8.593048E-0002 -2.003366E+0000
 -5.097513E-0002 -1.701857E+0000
  2.205002E+0000  7.100759E-0001
 -1.818043E+0000  2.153132E+0000
 -5.797020E-0001 -4.079311E+0000
  5.377023E-0001 -7.113416E-0001
  2.830687E+0000 -9.454476E-0001
 -3.068737E+0000  1.322357E+0000
 -5.065171E-0001 -5.148921E-0001
  1.273256E+0000  1.647208E-0002
  2.633411E+0000  2.406190E+0000
 -3.120722E+0000  8.602581E-0001
 -6.976254E-0001 -1.868410E+0000
  5.501708E-0001 -2.970370E-0002
  7.038903E-0001  1.949883E+0000
 -2.932427E+0000  3.147143E-0001
  1.279966E-0001 -1.227760E+0000
  6.364279E-0001 -4.255518E+0000
  2.606956E+0000  1.034218E+0000
  5.025703E-0001  3.787772E-0001
 -2.368991E+0000 -1.300044E+0000
  6.298284E-0001 -1.899245E+0000
  1.431673E+0000  2.573337E+0000
 -1.772195E+0000  1.605357E+0000
 -4.459607E-0001 -4.513057E+0000
 -6.834963E-0001  1.540455E+0000
  1.386725E+0000 -7.190500E-0001
 -8.930031E-0001  2.334025E+0000
 -2.542239E+0000 -1.254209E-0002
  3.578692E-0001 -2.189124E+0000
  3.969532E+0000 -1.303016E-0001
 -2.380255E+0000  2.124163E+0000
 -1.760890E+0000 -4.546926E+0000
  2.682798E+0000 -4.308702E+0000
  5.128999E+0000  4.280544E+0000
 -3.196005E+0000  3.485254E+0000
 -9.217949E-0001 -2.111606E+0000
 -7.170816E-0001 -1.184907E+0000
  2.016174E+0000  1.848667E+0000
 -1.884689E+0000  3.248637E+0000
 -3.569849E-0001 -2.750570E+0000
  8.068542E-0001 -1.803913E+0000
 -4.140492E-0001 -4.129219E-0002
  1.713668E+0000  2.460155E+0000
 -1.723285E+0000  9.716882E-0001
  6.948515E-0001 -2.176101E+0000
  6.441128E-0001  3.053556E-0001
  1.876547E+0000  2.093286E+0000
 -9.149777E-0001  2.224568E+0000
 -2.635075E+0000 -2.263609E+0000
  3.084393E+0000 -7.938961E-0001
 -3.124882E-0001  4.049131E-0001
  8.970106E-0002 -1.368920E+0000
  1.268294E+0000 -2.518650E+0000
  1.091707E+0000 -2.008344E+0000
  5.539797E-0001 -9.780962E-0001
 -4.990016E-0001  1.912302E+0000
 -1.220686E+0000  5.768288E-0001
  2.303719E+0000 -2.096212E+0000
  1.095371E+0000 -5.833019E-0001
 -2.549675E+0000  1.875923E+0000
  2.356848E-0001 -1.386222E+0000
  8.292352E-0001 -1.521267E+0000
  1.391645E+0000  2.512212E+0000
  7.494068E-0001  1.661833E+0000
 -2.098417E+0000 -2.814314E+0000
  2.943089E+0000 -3.403787E+0000
  7.972013E-0001  1.265746E+0000
  1.172437E+0000  2.501248E+0000
 -3.844500E+0000 -1.404774E+0000
  1.923478E+0000 -2.672131E+0000
  4.157492E+0000  4.492856E-0001
 -2.694040E+0000  3.127773E+0000
 -3.380283E+0000 -3.331711E+0000
 -5.688622E-0002 -2.122767E+0000
  4.205751E+0000  2.623981E+0000
 -2.058099E+0000  3.668973E+0000
 -1.054202E+0000 -2.390701E+0000
  2.525725E+0000 -2.818457E+0000
  2.682741E+0000 -2.302990E+0000
 -4.265302E-0001  3.506384E+0000
 -3.575034E+0000 -5.822906E-0001
  4.927923E+0000 -4.640311E+0000
 -3.875789E-0001  1.821085E+0000
 -2.731560E+0000  1.887337E+0000
  8.337896E-0001 -2.614813E+0000
 -7.685670E-0001  1.647829E+0000
 -7.969483E-0001  8.366444E-0001
 -1.475712E+0000 -3.464228E+0000
  3.116133E+0000 -1.765473E+0000
 -3.311175E+0000  5.448134E+0000
 -1.191456E+0000 -6.403577E-0001
 -1.904098E+0000 -5.636404E-0001
  4.795807E+0000 -1.249149E-0001
  7.975558E-0001  1.378563E+0000
 -7.588856E-0001 -7.450427E-0001
 -1.102368E+0000 -1.631115E+0000
  4.639429E+0000 -2.035598E+0000
  1.643162E+0000  3.307628E+0000
 -2.157670E+0000  1.531755E+0000
 -2.559042E+0000 -4.097871E+0000
  4.116650E+0000 -1.174635E+0000
 -2.780988E-0001  1.947296E+0000
 -1.220890E+0000  5.207988E-0001
 -6.269560E-0001 -7.036190E-0001
  2.931422E+0000 -5.335594E+0000
  1.944164E+0000  2.061462E+0000
 -2.765065E+0000  1.629518E+0000
 -1.960873E-0001 -2.407793E+0000
  3.284411E+0000  9.968717E-0001
 -2.719441E+0000  3.372166E+0000
 -1.065598E+0000 -1.652484E+0000
  2.838534E-0002  1.514335E-0001
 -7.193933E-0001  4.651844E+0000
 -1.907741E+0000 -3.389688E-0001
  6.269717E-0001 -4.175525E+0000
  5.732412E-0001  8.750010E-0001
  2.567069E+0000  1.526664E+0000
  2.756894E-0001  1.583312E+0000
 -3.732784E+0000  9.604101E-0001
  1.737762E+0000 -2.195657E+0000
  1.187238E+0000 -3.579070E-0002
 -8.285550E-0001  2.946257E+0000
 -1.289569E+0000  1.423754E-0001
  3.689512E+0000  2.526353E+0000
 -1.060323E-0001  1.874855E+0000
 -6.179256E-0001 -8.991929E-0001
  3.790056E-0002 -1.393021E+0000
  9.854609E-0001  8.815940E-0001
 -2.318673E+0000 -1.663983E+0000
  7.359594E-0001 -1.763887E+0000
 -1.833708E-0001  5.356035E+0000
 -2.976515E+0000  2.572170E-0001
 -1.249872E+0000 -4.210963E+0000
  2.365116E+0000  4.340536E-0002
  9.982859E-0001  4.650802E+0000
 -2.274016E+0000 -7.762807E-0001
 -2.005549E+0000 -3.913579E+0000
  3.395624E+0000 -3.181049E-0001
 -1.850909E+0000  2.936389E+0000
 -2.433903E+0000 -2.541335E+0000
  2.212306E-0001 -3.190471E+0000
  4.637629E+0000 -1.932595E+0000
 -2.152174E+0000  4.544140E+0000
 -5.015607E-0001 -9.465387E-0001
 -1.963796E+0000 -5.591123E+0000
  4.145688E+0000  1.600707E+0000
 -3.479472E-0001  5.761521E+0000
 -2.353214E+0000  5.229057E-0001
  6.394196E-0001 -2.727020E+0000
  9.010988E-0001  1.655036E+0000
  1.275466E+0000  5.545511E+0000
 -3.261632E+0000 -2.779447E+0000
  1.238987E+0000 -5.289246E+0000
  2.582303E+0000  6.217117E-0001
  2.326296E-0001  3.690173E+0000
 -2.701079E+0000  1.636959E-0001
 -3.458074E-0001 -3.267305E+0000
  3.110619E+0000 -4.931451E-0001
 -3.014241E-0004  3.866984E+0000
 -2.490774E+0000  1.219553E+0000
 -1.981549E+0000 -5.293088E+0000
  4.066928E+0000 -1.551148E+0000
  3.768672E+0000  3.012035E+0000
 -5.050929E+0000  2.157686E+0000
 -9.019021E-0001 -3.730855E+0000
  2.454943E+0000  1.531135E-0001
 -1.189078E+0000  3.594257E+0000
 -1.658321E+0000  2.204412E-0001
  3.244415E-0001 -3.799378E+0000
  2.751885E+0000 -2.587812E+0000
  1.285007E+0000  5.316204E+0000
 -1.380784E+0000  1.840905E+0000
 -3.487104E+0000 -1.000280E+0000
  3.080971E+0000 -2.013894E+0000
  1.437793E+0000  1.380642E+0000
 -2.888856E+0000  1.840962E+0000
 -2.379025E-0001 -1.027276E+0000
  3.247234E-0001  1.798918E-0001
  3.362154E-0001 -2.986263E+0000
  6.174963E-0001 -5.438417E-0001
 -1.772768E+0000 -6.504226E-0001
  3.482304E+0000 -1.806701E+0000
 -3.572481E-0001  9.941251E-0001
 -1.213818E+0000 -6.300756E-0001
 -1.328702E+0000 -1.320627E+0000
  2.730412E+0000  6.664510E-0001
 -1.305058E+0000  2.491360E+0000
 -2.813977E+0000  6.829325E-0002
  3.707270E-0001 -3.462108E+0000
  1.315888E+0000  1.637937E-0001
  8.896075E-0001  3.521987E+0000
  3.084828E-0002  4.615383E-0001
  2.308388E-0001  9.301217E-0002
 -1.233743E+0000 -1.184356E+0000
  8.707658E-0002  1.578752E+0000
  4.648668E-0001  1.449693E-0001
 -1.747727E+0000 -1.361900E+0000
 -1.963092E-0001 -4.175263E-0001
 -6.952264E-0001 -1.754808E+0000
  1.843426E+0000  9.441101E-0001
 -1.953622E+0000  9.893905E-0001
 -1.448707E+0000 -4.722609E-0001
  4.637780E-0001  2.050193E-0001
  1.093503E+0000  9.460883E-0001
 -3.051429E+0000 -1.693827E+0000
  3.216887E+0000 -3.241191E+0000
  2.219053E+0000  3.055196E+0000
  2.507414E-0001  3.576060E+0000
 -1.108677E+0000 -1.632267E+0000
  2.974337E-0001 -4.058093E-0001
  1.929771E-0001  1.731370E+0000
 -5.703703E-0001  2.345120E+0000
 -2.121868E+0000 -1.367797E+0000
  1.736850E+0000  1.437800E+0000
 -9.436368E-0002 -9.448941E-0001
  3.073183E-0002  5.376662E-0001
  6.874358E-0001 -1.976930E+0000
 -2.795775E+0000  6.039653E-0003
  4.708976E+0000 -2.333069E-0001
 -2.971305E+0000  3.619321E+0000
 -2.992031E+0000 -9.767179E-0001
  1.108104E+0000 -2.136549E+0000
  1.364541E+0000  9.780174E-0001
  1.384175E+0000  3.981663E-0001
  1.096469E+0000  6.435392E-0001
 -2.380210E+0000  4.297007E-0001
  4.569714E-0001 -1.293760E+0000
  2.029422E+0000 -2.528837E+0000
 -1.674133E+0000 -3.495931E-0002
  1.448666E+0000 -1.338773E+0000
  1.148239E+0000  1.472609E+0000
 -1.391401E+0000 -8.667158E-0001
 -1.650827E+0000 -2.502444E+0000
  5.192753E+0000  1.377212E+0000
 -1.313059E+0000  2.512956E+0000
 -3.207719E+0000 -4.159113E+0000
  4.281918E+0000 -2.757465E+0000
  3.599018E+0000  1.386521E+0000
 -3.785596E+0000  3.559669E+0000
 -2.203061E+0000 -3.264097E+0000
  2.542666E+0000 -2.360208E+0000
  3.613023E-0001  6.083304E+0000
 -3.877420E-0001 -9.431110E-0001
 -2.951760E+0000  8.479157E-0001
  4.041512E+0000  1.817441E+0000
 -6.490507E-0001  4.434083E+0000
 -1.548504E+0000 -6.272831E-0001
 -1.466459E+0000 -4.135439E+0000
  1.507568E+0000 -1.922442E+0000
  1.321359E+0000  3.898567E+0000
 -4.707992E-0001  2.445570E+0000
 -3.109326E+0000 -1.736611E+0000
  9.933441E-0001 -7.351229E-0001
  1.753903E+0000  2.105409E+0000
 -5.625502E+0000 -3.079008E-0001
  2.054163E+0000 -7.186250E+0000
 -1.326887E+0000  3.114005E+0000
  1.351392E+0000 -2.281865E+0000
 -1.076823E+0000 -4.285548E-0001
  5.402125E-0001 -1.107399E+0000
  2.748349E+0000 -9.949078E-0001
 -1.275452E+0000 -1.399265E-0001
  3.647513E-0001 -2.209277E+0000
  2.586686E+0000 -4.059666E-0002
  1.343146E+0000  9.332401E-0001
 -1.137602E+0000  1.046809E+0000
 -2.186935E-0001 -1.829957E+0000
  3.093255E-0001  5.312294E-0001
 -2.336416E+0000  8.985692E-0001
  1.331248E+0000  4.780448E-0001
 -1.855111E+0000  2.979272E-0001
  1.360403E+0000 -1.543850E+0000
  1.059994E+0000 -9.705808E-0001
  1.252593E+0000  1.664908E+0000
  2.369732E+0000  2.736437E+0000
 -2.231099E+0000  5.105938E+0000
 -2.144808E-0001 -1.444614E+0000
 -1.817319E+0000 -2.899134E+0000
  2.705891E+0000  3.073995E-0002
 -9.187973E-0002  1.201550E+0000
 -2.829452E+0000 -8.942387E-0001
  1.226601E+0000 -3.934058E+0000
  1.207384E+0000  4.429489E+0000
 -5.336328E-0001 -1.197741E+0000
 -2.200171E+0000 -3.483281E+0000
  1.853597E+0000 -7.645571E-0001
  4.238531E+0000  1.927607E+0000
 -2.872121E+0000  5.862962E+0000
 -2.903167E+0000 -3.625193E+0000
  2.049214E+0000 -1.678738E+0000
  4.350814E+0000  1.114898E+0000
 -4.555321E+0000  2.869270E+0000
 -1.577329E+0000 -3.901097E+0000
  2.599235E+0000 -2.954484E+0000
  9.325271E-0001  1.895887E+0000
 -2.127341E+0000  2.998286E-0001
  1.898030E+0000 -4.837376E+0000
 -1.520437E-0001  1.331938E+0000
  7.851434E-0002  4.001275E+0000
 -9.316544E-0001 -3.476987E+0000
 -1.839316E+0000  1.272970E+0000
  2.989652E+0000 -1.387921E+0000
 -1.823523E+0000  4.925439E+0000
 -1.330603E+0000 -9.535904E-0001
  1.433600E+0000 -1.133892E+0000
  8.499127E-0001 -2.249521E-0001
 -2.394408E+0000  1.583438E+0000
  1.374475E+0000 -1.303435E+0000
 -4.300176E-0001 -1.677241E+0000
  1.773929E-0001 -2.125082E+0000
  2.071242E+0000  1.029851E+0000
 -3.055534E+0000 -2.665290E+0000
  9.040398E-0001 -1.765677E+0000
 -4.617963E-0003  4.125535E-0001
  6.274397E-0002 -1.611488E+0000
  5.608193E-0001  2.321630E+0000
 -2.635881E-0002  2.315884E-0001
 -1.239377E+0000 -7.447288E-0001
  1.882947E+0000 -3.894856E+0000
 -1.921786E+0000 -1.556870E+0000
 -5.727493E-0001  1.115055E-0001
 -3.188116E+0000 -1.953588E-0001
  4.206943E-0001 -1.370984E+0000
  2.091879E+0000 -2.374093E+0000
 -1.698661E-0001  1.403835E+0000
 -1.540824E+0000  1.681022E+0000
  7.007634E-0001 -2.691994E+0000
  4.322796E-0001  9.657643E-0001
  6.507201E-0001  1.106017E+0000
 -4.680057E-0001 -3.134963E+0000
  1.399084E-0001  1.419621E+0000
  1.164756E+0000 -1.700732E+0000
  5.300145E-0001 -1.426927E+0000
  2.801056E+0000 -4.743038E-0001
 -1.297020E+0000  1.727246E+0000
 -9.579824E-0001  1.922239E+0000
  2.345594E+0000 -2.461582E+0000
 -3.195852E+0000  2.514748E+0000
  1.749433E+0000 -1.290718E+0000
 -4.453980E-0001 -7.907078E-0001
  1.869708E+0000  1.882678E+0000
 -2.085695E+0000  1.054658E+0000
 -1.904298E+0000 -1.639390E+0000
  1.847550E+0000  1.552885E+0000
 -3.751003E-0001  2.407970E+0000
 -1.508071E+0000 -1.295777E+0000
  6.978225E-0001 -1.157994E+0000
  2.716640E+0000  1.683927E+0000
 -2.385689E+0000  2.410409E+0000
 -1.214206E+0000 -3.333251E+0000
  3.308146E+0000 -2.781487E+0000
  8.788005E-0001  4.181769E+0000
 -2.213408E+0000 -1.208191E+0000
 -2.046660E+0000 -3.125051E-0001
  2.343988E+0000 -7.957105E-0002
 -9.714641E-0001  3.665169E+0000
 -7.374511E-0001 -1.887613E+0000
  2.883627E-0001 -1.396742E+0000
  1.041011E+0000  1.440884E+0000
  1.813222E+0000 -2.887594E+0000
 -1.741139E+0000  1.262761E+0000
 -5.024298E-0002 -4.373742E-0001
 -4.113431E-0001  2.182331E+0000
 -2.064462E-0001  1.307071E+0000
  1.473941E+0000 -1.498313E+0000
 -3.628643E+0000  2.689777E+0000
  1.615144E+0000 -3.865272E-0001
 -2.392870E-0002 -3.809352E+0000
  2.799302E+0000  2.214812E+0000
 -5.809055E-0001  7.056350E-0001
 -1.262329E+0000  3.709936E-0001
  6.883493E-0001 -2.126416E+0000
  1.368807E+0000  2.097107E+0000
 -4.768792E-0001 -8.396960E-0002
 -2.561444E+0000 -4.023644E-0001
  8.854233E-0001 -2.911068E+0000
  3.132110E+0000  3.089131E+0000
 -1.160442E+0000  2.634025E+0000
 -1.498136E+0000 -2.542021E+0000
 -1.097346E+0000 -2.867368E+0000
  4.242114E+0000 -2.696875E+0000
 -3.898192E-0001  4.110156E+0000
 -2.349932E+0000  2.234743E+0000
 -9.912456E-0001 -2.581345E+0000
  3.601005E+0000 -1.738526E+0000
 -4.819168E-0001  3.225608E+0000
 -1.331752E+0000 -4.921018E-0001
 -1.551433E+0000 -2.956427E+0000
  2.378263E+0000 -1.537268E+0000
  1.459715E+0000  3.509774E+0000
 -3.967268E+0000  2.557797E+0000
 -2.286591E+0000 -4.301469E+0000
  4.051607E+0000 -5.116209E+0000
  2.805315E-0001  4.431182E+0000
 -3.731584E-0001 -4.637286E-0001
 -1.557663E+0000 -3.626846E+0000
  3.412447E+0000 -2.409886E+0000
  9.187745E-0001  4.227689E+0000
 -1.801478E+0000  1.292296E-0002
 -7.271374E-0001 -9.896384E-0001
  3.980904E+0000 -3.528803E-0001
 -9.553779E-0001  6.988549E-0001
 -3.713337E+0000 -1.095263E+0000
  2.751153E+0000 -5.062095E-0001
 -2.927189E+0000  1.837142E+0000
  6.931779E-0001  2.237745E-0001
 -1.361804E+0000 -1.840726E-0002
  2.424679E+0000 -1.937282E+0000
 -6.065730E-0001  2.609731E+0000
 -4.571550E-0001  1.445969E+0000
 -2.410362E+0000 -1.059143E+0000
  1.507936E+0000 -2.488410E+0000
  1.342014E+0000  4.079339E-0001
  2.091118E-0003  1.046611E+0000
  7.711306E-0001  1.120458E+0000
  5.771715E-0001  1.464286E+0000
 -7.024064E-0001  9.038484E-0001
 -9.399133E-0001  1.196054E+0000
 -7.526042E-0001  3.226069E+0000
  1.137558E+0000 -2.909565E+0000
 -8.339954E-0001 -8.329876E-0002
  7.239296E-0001 -1.793360E+0000
  9.367051E-0001  8.069990E-0001
 -9.877077E-0002  4.804524E-0001
 -4.500448E-0001 -3.151270E+0000
 -7.752621E-0002  1.649698E+0000
  1.919509E+0000  1.155720E+0000
 -3.802011E+0000 -1.687240E+0000
  2.739665E+0000 -3.475684E+0000
  1.337060E+0000  2.565476E-0002
  1.400942E+0000  1.574791E+0000
 -3.096259E+0000  1.768841E+0000
  9.827929E-0001 -1.941953E+0000
  7.160231E-0001 -1.096587E+0000
  4.973806E-0001 -2.308780E+0000
 -3.869132E+0000  9.339694E-0001
 -1.503693E+0000  1.077074E+0000
  2.058384E-0001 -1.893077E+0000
  3.883525E-0001  7.933243E-0001
  1.536684E+0000  2.829684E+0000
 -1.792415E+0000  2.076045E+0000
 -3.045889E+0000 -2.628830E+0000
  2.579110E+0000 -4.473565E-0001
  7.583661E-0001  4.066309E+0000
 -2.395238E+0000  1.044572E+0000
 -1.683620E-0001 -5.775525E-0001
  8.195653E-0001  9.524954E-0001
 -4.493452E-0001  2.826854E+0000
 -3.339019E+0000 -6.048955E-0002
  3.274098E-0001 -2.676478E+0000
  2.888793E+0000  2.049954E+0000
 -2.584715E+0000  1.947969E+0000
 -2.876775E+0000 -2.552005E+0000
  2.069618E+0000  5.758880E-0002
  1.972473E+0000  3.683138E+0000
 -2.229848E+0000  3.045984E+0000
 -8.393709E-0001 -2.553427E+0000
  1.483162E+0000 -1.828375E+0000
  3.611415E+0000  2.234796E+0000
 -3.628606E-0001  2.009586E+0000
 -4.960174E+0000  1.457510E+0000
  2.510969E+0000 -5.099110E+0000
 -7.388228E-0001  2.603502E-0001
 -1.668536E+0000  3.637187E+0000
 -1.278585E+0000 -6.012381E-0001
 -5.181532E-0002 -2.840608E+0000
  2.035593E+0000 -1.714974E+0000
  6.861644E-0001  6.500265E-0001
 -1.406145E+0000 -5.879611E-0001
  1.984288E+0000 -4.421623E-0001
  5.238756E-0001  5.152099E-0001
 -8.322043E-0001  4.937061E-0001
 -2.456314E-0001 -3.890618E+0000
  5.609335E-0001 -4.390237E-0001
  8.351174E-0001  4.717116E-0001
  1.628187E+0000  2.623993E-0001
 -5.344352E-0001  1.769308E-0003
 -6.568144E-0001 -6.855765E-0003
 -1.641466E+0000 -8.891898E-0001
  1.613359E+0000 -2.042851E+0000
  7.268930E-0001  1.411246E-0001
  1.362668E-0002  1.945584E+0000
 -2.917494E+0000 -1.711481E+0000
  2.930731E+0000  1.137535E+0000
 -8.608236E-0001  2.670315E+0000
 -3.252389E+0000  1.212231E+0000
  2.742439E+0000 -1.215902E+0000
 -1.531371E+0000  1.650074E+0000
  4.322326E-0001 -2.400508E+0000
 -5.608332E-0001 -1.016250E+0000
  1.903881E+0000  2.246044E+0000
 -6.355785E-0001  2.322026E+0000
  8.122554E-0001 -8.843601E-0002
 -1.753990E+0000  1.977853E-0001
  3.765591E+0000 -3.636015E-0001
 -8.464809E-0001  5.024737E+0000
 -2.978871E+0000  1.612517E+0000
 -4.473874E-0001 -5.864987E-0001
  1.664995E+0000 -3.800026E+0000
 -5.238643E-0001 -1.398030E+0000
  1.615510E-0001 -1.285648E+0000
 -7.458631E-0001 -1.815711E+0000
  2.402539E+0000 -9.349852E-0001
 -1.251256E+0000 -1.754499E+0000
  9.166171E-0001 -8.779408E-0001
  5.188717E-0001  2.085830E+0000
 -1.624461E+0000  1.565197E+0000
 -1.378678E+0000 -1.249587E+0000
  1.025945E+0000 -4.411855E-0001
  1.160048E+0000 -2.612412E+0000
  2.041511E-0001 -3.645130E-0001
  1.048635E+0000  2.749498E-0001
 -5.019134E-0001  4.165981E+0000
 -1.656456E+0000 -7.440828E-0001
  3.293074E-0001  9.941703E-0001
  1.151791E+0000  8.270409E-0001
 -1.382333E+0000  1.458480E+0000
 -1.810939E-0001 -7.160264E-0001
  1.696501E-0001 -2.543734E+0000
  1.440842E+0000  1.536375E+0000
  6.731889E-0001  1.885684E+0000
 -1.023567E+0000 -1.040738E+0000
  3.372167E-0001 -3.892245E+0000
  1.361963E-0001  1.089297E+0000
  8.762260E-0001  1.820175E+0000
 -4.068704E+0000 -1.289500E+0000
  3.022702E-0001 -1.588425E+0000
  2.073709E+0000  2.371648E-0001
 -8.184556E-0001  4.810804E-0001
 -1.250725E-0001 -5.378890E-0001
  1.831460E+0000 -6.733210E-0001
  1.764217E+0000 -2.429160E+0000
  6.025558E-0001  5.879998E-0001
 -2.124412E+0000  1.602415E+0000
 -1.680835E+0000  1.358819E+0000
  2.509789E+0000 -1.363986E+0000
 -1.852401E+0000  1.742023E-0001
  5.970427E-0001 -3.497853E+0000
  4.985542E-0001 -7.752970E-0001
  1.820597E+0000  7.063148E-0002
 -1.718033E+0000  1.157331E+0000
 -2.973710E+0000 -6.822697E-0001
  3.350959E+0000 -3.719142E+0000
 -8.842401E-0001  2.775306E+0000
  3.865076E-0001  2.713013E+0000
 -5.193375E+0000 -1.537382E+0000
  1.835058E+0000 -6.476333E+0000
  4.559196E+0000 -2.367366E-0002
 -1.932251E+0000  3.614368E+0000
 -1.417993E+0000 -3.414202E+0000
  1.452624E+0000 -1.369054E+0000
  1.785816E+0000  5.212767E+0000
 -2.233754E+0000  5.376739E+0000
 -2.568585E+0000 -2.523605E+0000
 -6.922356E-0001 -3.448488E+0000
  3.936044E+0000 -1.772734E+0000
  1.172347E+0000  4.643081E+0000
 -5.134650E+0000 -4.098871E-0001
 -1.005864E+0000 -5.080366E+0000
  5.754297E+0000 -3.212908E+0000
 -4.900508E-0001  5.802533E+0000
 -2.090725E+0000 -7.748269E-0001
  7.122597E-0001 -6.610008E+0000
 -3.478594E-0001 -3.572224E-0001
  2.358211E+0000  3.459136E+0000
 -5.855771E-0001  1.112774E+0000
 -3.073686E+0000 -5.362105E-0001
  6.963350E-0001 -1.361247E+0000
  2.934545E+0000 -2.995705E-0001
 -1.299606E+0000  7.366531E-0001
  2.350198E+0000  3.867512E-0001
  5.894900E-0001  1.044721E+0000
 -5.251803E-0001  1.398749E+0000
  2.848743E-0002 -3.592420E-0001
 -1.569391E+0000 -4.324725E-0001
  1.144213E+0000 -3.274916E-0001
 -1.419771E-0001 -1.977508E+0000
 -1.186280E+0000 -1.356341E+0000
  6.628958E-0001  1.317248E+0000
  1.585579E+0000  4.674821E-0001
 -6.606412E-0001  2.919181E+0000
  1.709591E+0000  2.417736E-0001
 -7.027231E-0001  3.886042E-0001
 -4.600549E-0001 -1.768177E+0000
 -1.791807E-0002 -7.163979E+0000
  2.567956E+0000  1.525249E+0000
  1.682563E+0000  8.103079E-0001
 -3.446667E+0000  1.599324E+0000
  2.726705E-0001 -3.340277E+0000
 -3.506632E-0001 -1.640712E+0000
  3.413812E+0000  2.315686E+0000
 -1.672219E+0000 -2.862903E-0002
 -3.600836E+0000 -9.114299E-0001
  5.721052E+0000 -4.883759E+0000
  2.003478E-0001  3.430015E+0000
 -2.996085E+0000  4.340699E+0000
 -4.002374E+0000 -2.776030E+0000
  2.236860E+0000 -4.596572E+0000
  2.381904E+0000  2.345412E+0000
 -1.565635E+0000  3.052528E+0000
 -3.327087E+0000 -2.817588E-0001
  2.749717E+0000 -3.221173E+0000
  1.711598E+0000  1.884192E+0000
 -1.479825E+0000  4.897485E+0000
 -2.945821E+0000 -1.166328E+0000
 -2.195158E-0001 -6.917892E-0001
  3.522643E-0001 -1.813522E+0000
  3.144416E+0000  6.306819E-0001
 -9.415125E-0001 -1.155240E+0000
 -3.175374E-0001 -1.771394E-0001
  2.100857E+0000 -2.179295E+0000
 -1.705784E+0000  2.057427E-0001
  1.317847E+0000 -5.970116E-0002
 -8.409122E-0001  3.151010E+0000
 -1.085435E+0000  8.749941E-0001
  1.103205E-0001  1.632845E+0000
 -1.246308E+0000  7.788684E-0002
  6.377286E-0001  1.242503E+0000
  3.027402E+0000 -4.340152E-0002
 -3.821121E+0000  3.096047E-0001
  3.201202E+0000 -2.768781E+0000
 -1.018645E+0000  2.153977E+0000
  6.932677E-0003  7.278690E-0001
 -1.908377E+0000  1.392189E-0001
 -2.218103E+0000  5.966629E-0001
  2.782488E+0000 -2.820516E+0000
 -7.284315E-0001  4.516028E+0000
 -7.619023E-0001  2.029629E+0000
 -2.832811E+0000 -9.571020E-0001
  1.939719E+0000 -8.306256E-0002
  1.928664E+0000  2.664190E+0000
 -7.920860E-0001  1.492165E+0000
 -3.363264E+0000 -1.870219E+0000
  2.728637E+0000 -4.396343E+0000
  1.049232E+0000  2.264850E+0000
 -1.349483E+0000  1.373431E+0000
  5.876428E-0001 -3.316936E+0000
 -1.077704E+0000 -6.745909E-0001
  5.471612E+0000 -2.494761E-0001
 -4.188708E+0000  1.576567E+0000
 -8.560621E-0002 -5.895312E+0000
  4.123639E+0000 -3.140103E-0001
  1.587939E+0000  3.381211E+0000
 -2.189188E+0000 -1.043347E-0001
 -3.881901E+0000 -2.558216E+0000
  2.825424E+0000 -1.157911E-0002
 -1.955294E+0000  6.267585E-0001
 -2.295074E+0000  8.557895E-0001
  1.239151E-0001 -1.654920E+0000
  2.311227E+0000 -2.794275E+0000
  1.260836E+0000  1.630913E+0000
 -2.844658E+0000  4.427724E+0000
 -1.153404E+0000 -3.173535E+0000
  1.239885E+0000 -3.059906E+0000
  4.786861E+0000  8.700665E-0001
 -2.752559E+0000  1.835491E+0000
 -8.892878E-0001 -3.472004E+0000
 -9.542731E-0001  1.243513E-0001
  2.029740E+0000  3.082962E+0000
 -1.214799E+0000  6.794580E-0001
 -2.541722E+0000  2.900498E-0001
  1.341087E+0000 -2.398085E+0000
  5.869627E+0000 -2.363448E+0000
 -1.005498E+0000  4.501216E+0000
 -1.703187E+0000 -2.497279E-0001
 -3.606980E-0002 -3.349799E+0000
  1.773706E+0000  1.819242E+0000
  2.183183E-0001  1.498144E+0000
 -3.315608E+0000 -2.035257E+0000
  1.671651E+0000  1.017317E+0000
 -1.608033E-0001 -1.147925E+0000
 -2.111442E+0000 -2.038119E+0000
  2.880109E+0000 -1.073290E+0000
  1.315660E+0000  3.547706E+0000
 -2.016517E+0000  2.498082E+0000
 -3.448172E+0000 -2.760013E-0001
  2.360051E+0000  3.898786E-0001
  1.887419E+0000  1.551326E+0000
 -8.529987E-0001  6.294745E-0001
 -2.041865E+0000 -7.426635E-0001
 -6.196946E-0001 -1.369614E+0000
  1.448204E+0000  6.762334E-0002
  9.794520E-0001  2.111432E+0000
 -1.846793E+0000  2.541945E+0000
 -2.239945E-0001  2.407006E+0000
 -2.697868E+0000 -1.207162E+0000
  5.074612E+0000 -1.538662E+0000
 -2.151676E+0000  6.559671E+0000
  3.418813E-0001  8.075744E-0001
 -8.787311E-0001 -4.689088E-0001
 -5.187303E-0002 -3.449613E-0001
  2.044516E+0000  1.550307E+0000
 -5.637830E+0000 -7.549222E-0001
  1.830957E+0000 -2.400659E+0000
  2.134991E+0000 -5.204024E-0001
 -3.313149E-0001  2.879205E+0000
 -8.439557E-0001  1.705207E+0000
 -4.231356E-0001 -3.409861E+0000
  9.215613E-0002 -1.815264E+0000
  1.933457E+0000  3.105804E+0000
 -2.106474E+0000  2.295239E+0000
 -1.584593E+0000 -3.665905E+0000
  3.726396E+0000 -1.999665E+0000
  1.762804E-0001  4.494912E+0000
 -8.707408E-0001  2.056624E+0000
 -3.206334E+0000 -1.879996E-0001
  2.882969E+0000 -1.160772E+0000
  4.659863E+0000  4.727768E-0001
 -4.947505E+0000  1.607991E-0001
 -5.729462E-0001 -4.104712E+0000
  1.039958E+0000 -2.104395E+0000
  1.145943E+0000  8.094614E-0002
 -1.255559E+0000  6.568569E-0001
 -8.780115E-0001 -1.207397E+0000
  2.464094E+0000  1.799829E+0000
  1.171384E+0000  2.361524E+0000
 -3.286331E+0000  1.216286E+0000
 -3.482261E-0003 -1.950626E+0000
  2.833986E+0000 -4.038051E+0000
  2.285728E+0000  3.748574E+0000
 -8.791075E-0001  2.097703E+0000
 -4.434168E+0000 -3.526901E-0001
  3.330453E+0000 -2.999977E+0000
  2.992126E+0000  8.797095E-0002
 -5.166592E+0000  2.203776E+0000
 -3.866868E-0001 -4.240535E+0000
 -9.897247E-0001 -1.371972E+0000
  3.630541E+0000  2.318624E+0000
 -3.846232E+0000  6.927928E-0001
 -2.525698E+0000 -2.388012E+0000
  3.456015E+0000 -2.282538E+0000
 -1.718469E+0000  3.305157E+0000
 -1.317870E+0000  2.074934E-0001
 -2.885151E+0000 -4.074525E+0000
  4.936829E+0000 -1.690607E+0000
 -7.859887E-0001  2.398817E+0000
 -2.775159E+0000  1.255997E+0000
 -4.807746E-0001 -5.571198E+0000
  2.140335E+0000  8.223578E-0001
  1.328355E-0001  4.887439E+0000
 -3.177031E+0000 -1.111219E+0000
  1.771355E+0000 -2.337325E+0000
  2.357787E+0000  2.420247E+0000
  4.938921E-0001 -8.396644E-0003
 -4.769324E+0000 -1.410031E+0000
  3.873385E+0000 -2.529714E+0000
  3.327365E+0000  2.370368E+0000
 -2.127730E+0000  3.789837E+0000
 -1.000760E+0000 -1.384611E+0000
  6.304125E-0001 -3.703470E+0000
  1.428376E+0000 -3.373204E-0001
  1.056900E-0001 -1.272247E+0000
 -2.039440E+0000 -1.742039E+0000
  1.821311E+0000 -5.221080E+0000
  2.143099E+0000  1.458083E+0000
 -2.896926E+0000  4.563737E+0000
 -1.468111E+0000 -2.296235E+0000
  6.751464E-0002 -1.220222E+0000
  3.113606E+0000  1.968081E+0000
 -2.682079E+0000  1.120877E+0000
 -1.311651E+0000 -4.297413E-0001
  1.511326E+0000 -2.217540E+0000
  3.729220E+0000  7.429629E-0001
 -3.069884E+0000  2.685480E+0000
 -2.021878E+0000 -3.952781E+0000
  5.197620E+0000 -1.189913E+0000
  1.745548E+0000  2.969386E+0000
 -3.587053E+0000  3.328866E+0000
 -1.568505E+0000 -3.030215E+0000
  4.705022E+0000 -5.574710E+0000
  3.136733E+0000  3.355890E+0000
 -3.224126E+0000  3.825122E+0000
 -2.836436E+0000 -2.053491E+0000
  2.057397E+0000 -3.511187E+0000
  1.215888E+0000  3.924371E+0000
 -1.005691E+0000 -1.817422E+0000
 -2.989471E+0000 -2.273331E+0000
  5.310579E+0000 -2.145017E+0000
 -2.203529E+0000  2.171963E+0000
  7.770049E-0001 -3.237038E+0000
  2.308595E+0000 -6.524309E-0001
  1.901107E+0000  5.729339E+0000
 -1.421680E+0000 -2.493582E-0002
 -1.265154E+0000 -3.520990E+0000
  1.711946E-0001  1.023735E+0000
  4.875123E+0000  2.419232E+0000
 -4.647452E+0000  2.696327E+0000
 -2.273740E+0000  1.202507E-0002
  2.130501E+0000 -4.942536E+0000
  5.814138E-0001  3.360491E+0000
  6.757049E-0001  2.481822E+0000
 -5.895640E+0000 -1.793430E+0000
  3.041439E+0000 -5.369171E+0000
  2.821454E+0000  4.150312E+0000
 -2.819314E+0000  1.860419E+0000
 -1.899216E+0000 -3.756305E+0000
  9.277338E-0001 -6.856122E+0000
  5.500739E+0000  1.066875E+0000
 -2.334614E-0001  5.255296E+0000
 -4.374342E+0000 -3.812702E+0000
  2.493948E-0001 -4.635980E+0000
  5.565752E+0000 -4.591898E-0001
 -2.846578E+0000  4.850369E+0000
 -1.546080E+0000 -1.511905E+0000
 -1.058002E+0000 -4.558309E+0000
  3.216085E+0000 -8.497981E-0001
  5.996186E-0001  6.511799E+0000
 -9.543863E-0001  9.891136E-0001
  6.254015E-0001 -2.729656E+0000
 -1.631849E-0001  2.751811E-0001
 -1.068079E+0000  3.533011E+0000
 -1.185805E+0000 -9.272154E-0001
 -8.701648E-0001  3.272498E-0001
  4.089199E+0000  2.195875E+0000
 -1.609922E+0000  1.122694E+0000
 -2.334806E-0002  1.947386E+0000
 -1.113428E+0000 -7.157668E-0002
  2.177545E+0000  2.320995E-0001
 -1.117153E+0000  2.976162E+0000
 -1.514378E+0000 -1.781082E+0000
  1.115655E+0000 -4.063061E+0000
  3.587850E+0000 -2.467172E+0000
  7.549410E-0001  4.513886E+0000
 -4.382696E+0000  5.586695E-0001
 -2.250307E+0000 -4.322187E+0000
  2.555565E+0000  7.436426E-0001
  1.083351E+0000  6.016973E-0001
 -3.388927E+0000  1.373880E+0000
  1.232804E+0000 -5.783213E+0000
  1.591555E+0000  2.134525E+0000
  8.224637E-0001  4.116726E+0000
 -1.925033E+0000 -2.378853E+0000
 -5.359817E-0001 -2.377528E+0000
  1.903257E+0000  2.295968E-0001
  5.637298E-0001  8.987826E-0001
 -1.818531E+0000 -1.810434E+0000
  3.157254E-0001 -1.433143E+0000
  3.925386E-0001  2.555523E+0000
 -7.583778E-0001 -4.498758E-0002
 -9.999850E-0001 -1.222281E+0000
 -5.132830E-0001 -8.253120E-0001
  1.602103E+0000  1.815180E+0000
 -2.278452E+0000 -7.143948E-0001
 -3.171686E+0000 -3.708137E+0000
  1.053109E+0000 -4.714633E+0000
  2.394623E+0000  6.702909E-0001
 -3.692046E-0001  3.944200E+0000
 -2.595241E+0000 -2.580647E+0000
  8.025498E-0002 -2.043683E+0000
  3.250626E+0000 -2.697700E-0001
 -4.302514E+0000  2.718522E+0000
 -1.433248E+0000 -4.058299E+0000
  2.402799E+0000 -2.320864E+0000
  4.731862E+0000  1.901548E+0000
 -4.404680E+0000  7.000917E+0000
 -2.275856E+0000 -7.914012E-0001
  1.393449E-0002 -5.482169E+0000
  2.949606E+0000  1.119133E+0000
  3.488471E+0000  5.015825E+0000
 -4.695359E+0000 -2.232294E-0001
 -1.338370E+0000 -5.090484E+0000
  3.401378E+0000 -1.250893E+0000
 -1.900474E+0000  3.435735E+0000
 -1.501979E+0000 -1.686957E+0000
 -7.953233E-0001 -4.122690E+0000
  4.101912E+0000 -1.834370E+0000
 -9.270469E-0001  1.013683E+0000
 -1.704835E+0000 -2.017433E+0000
 -2.304029E-0001 -2.712701E+0000
  3.332671E+0000 -4.126701E-0004
 -6.050072E-0001  3.714337E+0000
  8.942607E-0002  9.271459E-0001
 -4.325316E+0000 -1.471168E+0000
  3.845997E+0000 -2.432740E+0000
  4.255242E-0001  3.088792E+0000
 -9.989186E-0001  1.130557E+0000
 -1.759846E+0000 -3.663753E+0000
  1.002955E+0000 -2.604151E+0000
  2.874011E+0000  4.178466E+0000
 -1.628477E+0000  3.368761E+0000
 -3.914199E+0000 -7.234641E-0001
  2.208005E+0000 -1.962728E+0000
  9.164317E-0001  1.414664E+0000
  1.879390E-0001  3.669936E+0000
 -1.003046E+0000  1.603601E-0002
  1.027183E+0000 -1.799493E+0000
 -4.074787E-0001  3.247306E+0000
  1.262976E+0000 -2.489341E-0001
 -4.527379E+0000  2.810725E+0000
  1.380212E+0000 -1.434900E+0000
  6.835925E-0001  1.228929E-0001
  1.613074E+0000  1.645706E+0000
  1.146002E+0000 -1.323334E+0000
 -2.570500E+0000  2.512920E+0000
  2.238491E+0000 -2.952824E+0000
 -2.062621E+0000  2.076218E+0000
  1.728321E+0000 -9.652040E-0001
 -3.262864E+0000  1.737685E+0000
  1.301673E+0000 -1.303271E+0000
  1.257944E+0000 -1.800657E+0000
 -9.007863E-0001  3.035584E+0000
  1.198540E-0001 -6.467934E-0001
 -1.463918E+0000 -1.705945E+0000
  2.602067E+0000  1.523944E+0000
 -1.188294E+0000  2.421925E+0000
  1.426588E-0001 -2.442245E+0000
  1.089605E-0001 -3.089552E+0000
  1.521482E+0000  3.842570E+0000
 -1.332631E+0000  3.274165E+0000
 -1.858828E+0000 -3.455134E+0000
  2.963264E+0000 -3.050373E+0000
  2.009242E+0000 -1.528190E-0001
  1.231773E+0000  4.329040E+0000
 -2.461782E+0000 -1.684544E+0000
  7.621459E-0001 -4.341615E+0000
  2.080532E+0000 -2.399823E+0000
  2.998536E+0000  3.070433E+0000
 -2.606732E+0000 -1.165882E+0000
 -3.652505E+0000 -3.518379E+0000
  4.537702E+0000 -5.442018E+0000
  1.351818E-0001  5.788123E+0000
 -1.826763E+0000  3.968139E+0000
 -7.819762E-0001 -2.928714E+0000
  1.477386E+0000  4.029809E+0000
  1.010251E+0000  1.643578E+0000
 -2.547306E+0000  1.299769E+0000
  1.847525E+0000 -3.700403E+0000
  7.047487E-0002  4.249232E-0001
  6.153894E-0001  5.716915E-0001
 -1.999082E+0000  3.115222E+0000
  1.183363E+0000  4.029257E-0002
 -1.253684E+0000 -2.839920E-0001
  1.946397E+0000  1.623254E+0000
  4.990723E-0001 -8.003298E-0001
 -2.538291E+0000  2.910240E+0000
 -7.300577E-0001 -2.534844E+0000
 -1.975281E-0001 -2.754201E+0000
  3.128305E+0000 -1.183751E+0000
  4.008776E-0002  3.182199E+0000
 -2.369085E+0000 -2.032643E+0000
  2.562047E-0001 -2.251991E+0000
  2.734421E+0000 -7.270146E-0001
  7.169335E-0001 -2.890728E-0001
 -2.026533E+0000  1.217017E+0000
 -3.077659E-0001 -2.515686E+0000
  3.821143E-0001  2.722720E+0000
 -8.481932E-0001  2.477979E+0000
 -1.092347E+0000 -2.587739E-0001
 -1.747510E+0000  5.984723E-0001
  2.746201E+0000  2.755336E-0001
 -3.179793E+0000  2.666886E+0000
  1.295064E+0000  1.150148E+0000
  1.054273E-0001  1.857360E+0000
 -1.848088E+0000  1.733350E-0001
  4.809136E-0002 -1.720366E-0001
  9.633056E-0001  1.317801E+0000
  1.804480E+0000 -1.706190E-0001
 -2.373993E+0000  3.992730E-0001
  1.393191E+0000 -2.415691E+0000
  2.667993E+0000  2.965643E+0000
 -1.435483E+0000  2.206378E+0000
 -1.398814E+0000 -1.376939E+0000
  6.213989E-0001 -8.565315E-0001
  4.074795E+0000 -1.055924E+0000
 -6.620803E-0001  3.662375E+0000
 -2.397821E+0000 -2.641189E+0000
 -1.094946E+0000 -3.677017E+0000
  5.433506E+0000  1.189500E+0000
 -2.292002E+0000  2.810100E+0000
 -1.612926E+0000  2.791437E-0001
  9.652834E-0001 -2.673270E+0000
  1.666574E+0000  1.070304E-0001
 -3.983356E-0001  1.850480E+0000
 -2.326540E-0001 -1.946245E-0001
  2.772063E+0000 -1.235721E+0000
 -1.250639E+0000  1.696492E+0000
  1.167195E+0000  9.163099E-0002
 -2.196457E-0001 -8.965968E-0001
 -1.657599E-0001 -1.726437E-0001
  6.869282E-0001 -2.593705E+0000
 -3.382641E-0001 -2.373535E-0001
  1.114807E+0000 -2.248221E+0000
 -1.024527E+0000  2.376032E+0000
  1.298348E+0000 -3.195576E+0000
 -7.766184E-0001  8.977195E-0002
  2.594594E+0000  1.042683E+0000
 -2.316386E+0000 -2.722398E-0001
  4.862763E-0001 -9.228115E-0001
  1.745924E+0000 -6.383944E-0001
 -6.508387E-0001  1.362011E+0000
  5.953735E-0001  8.242193E-0001
  1.476644E+0000  1.093036E+0000
 -2.875860E-0001  1.237705E+0000
 -7.659013E-0001  9.990984E-0001
  2.577918E+0000  3.293992E-0001
 -1.616784E+0000  1.963042E+0000
 -1.287545E+0000  1.218488E+0000
  7.694721E-0001  7.132110E-0001
  2.061847E+0000 -5.849090E-0001
 -2.400193E+0000  4.077643E+0000
 -3.009198E+0000 -2.486843E+0000
  7.318186E-0001 -1.292989E+0000
  1.564565E+0000  2.127554E+0000
 -1.402171E-0001  7.989169E-0001
 -3.349213E+0000 -4.906856E-0001
  4.011282E-0001 -4.787804E+0000
  1.544039E+0000 -2.285754E+0000
  9.134767E-0001  2.989660E+0000
 -2.446819E+0000 -2.054166E-0002
  1.775681E+0000 -3.803973E-0001
  8.610664E-0001 -1.999433E-0002
  7.635648E-0001 -1.736320E+0000
 -2.516482E+0000 -3.551452E+0000
  2.795738E+0000 -2.485875E+0000
 -2.009545E-0001  5.031237E+0000
 -5.089035E-0001  1.807032E+0000
 -2.472736E+0000 -3.228645E+0000
  2.889265E+0000  1.078758E-0002
  2.041064E+0000  3.536701E+0000
 -5.149580E+0000  4.500450E-0001
 -1.506024E-0002 -4.261552E+0000
  4.128720E+0000  1.356073E-0001
  3.248922E+0000  4.578041E+0000
 -2.962777E+0000  1.088652E+0000
 -3.036836E+0000 -3.295585E+0000
  1.757314E+0000 -4.480018E+0000
  1.684835E+0000  6.004528E+0000
 -1.743206E+0000  1.263845E+0000
 -3.489189E+0000 -2.053917E+0000
  1.668721E+0000 -2.483339E+0000
  2.442401E+0000  4.316283E-0001
 -4.507201E+0000  1.942820E+0000
 -1.099807E+0000 -3.856274E+0000
  2.044979E+0000 -2.271346E+0000
  2.035839E+0000  1.461729E+0000
 -2.661406E+0000  4.178431E+0000
  4.822763E-0001 -8.616350E-0001
 -4.961513E-0001 -8.621714E-0001
 -3.561837E-0001  3.849830E+0000
 -4.354775E-0001  1.558851E+0000
  6.979853E-0001 -3.912490E+0000
  2.261898E+0000 -1.546683E+0000
  2.293991E-0001  6.953000E-0001
 -2.188103E+0000  1.199767E+0000
 -1.695584E+0000  4.548997E-0001
  5.759581E-0001 -5.684513E-0001
 -5.476317E-0001  1.744185E-0001
  1.684056E+0000  4.448898E-0001
 -3.072093E+0000  2.137759E+0000
  5.476363E-0001 -5.194019E+0000
  4.603284E-0001 -2.806907E+0000
  1.290549E+0000  2.981812E+0000
  2.407386E+0000 -6.293104E-0001
 -1.678218E+0000 -7.650016E-0001
  1.143069E+0000 -2.459394E+0000
  7.738789E-0001  3.748711E+0000
 -1.167428E+0000  3.724548E-0001
 -1.472476E+0000 -1.837884E+0000
  8.059779E-0001 -1.700939E+0000
  6.129270E-0001  3.648922E+0000
  4.791597E-0001  2.626035E+0000
 -3.897900E+0000  8.451039E-0001
  1.193118E+0000 -4.175577E+0000
  2.111417E+0000  6.292233E-0001
 -1.265708E+0000  4.442966E+0000
  5.539252E-0001 -3.841049E-0001
 -2.908054E+0000  1.369162E+0000
  2.847154E+0000  3.210987E+0000
 -1.906892E+0000 -4.942977E-0001
 -8.455543E-0001 -4.023028E+0000
  2.984707E+0000  5.755820E-0001
  1.210857E+0000  3.121027E+0000
 -2.298496E+0000 -6.703626E-0001
  4.639424E-0001 -1.303463E+0000
  1.373976E+0000  9.189481E-0002
  5.124589E-0001  1.020408E+0000
 -1.662084E+0000  1.651578E+0000
 -7.669894E-0002 -1.670830E+0000
 -1.461981E+0000 -5.640713E-0001
  1.139794E+0000 -2.676520E+0000
 -1.437230E+0000  2.892259E+0000
  2.445064E+0000  2.445608E-0001
 -2.751025E+0000  9.323296E-0002
  8.237360E-0001 -3.373667E+0000
  2.125498E+0000 -2.862469E+0000
  2.337411E+0000  3.096390E+0000
 -2.007801E+0000  2.432528E+0000
 -6.543397E-0001 -1.448255E+0000
  9.018940E-0001 -6.088967E-0001
  1.609989E+0000  2.564246E+0000
  1.306690E+0000  2.082889E+0000
 -9.042575E-0001  3.998540E-0001
 -1.860927E-0001 -2.227491E+0000
  4.621992E-0002  1.933178E+0000
  1.158211E+0000  1.410607E+0000
 -3.240491E+0000  2.583897E+0000
 -1.295130E-0001 -2.383471E+0000
  1.453267E+0000 -3.903255E+0000
  1.363588E+0000  5.698249E-0002
  3.252141E+0000  1.366621E+0000
 -2.088816E+0000  2.887434E+0000
 -7.191122E-0001 -1.991697E+0000
  1.148836E+0000 -1.373139E-0001
  1.593426E+0000  1.920723E+0000
 -3.295326E+0000  2.108359E+0000
  9.630974E-0001 -2.771067E+0000
 -7.406707E-0002  1.465521E+0000
  1.052197E+0000 -4.837789E-0001
 -1.220886E+0000 -1.098276E-0001
 -2.457338E+0000 -2.593150E+0000
  3.315978E+0000  8.069579E-0001
 -2.826294E-0001  2.230899E+0000
 -3.749249E-0001 -1.278120E+0000
 -9.113990E-0001 -5.148465E+0000
  2.827897E+0000 -2.243878E+0000
 -1.554511E+0000  1.305805E+0000
 -1.278769E-0001 -1.069406E+0000
  6.343578E-0001 -8.429947E-0001
 -2.109236E+0000  4.918204E+0000
  6.342959E-0001 -1.757087E+0000
 -2.430853E+0000  1.893805E-0001
  8.372170E-0001  3.914830E-0001
 -2.535496E+0000  3.933881E+0000
  1.139313E+0000 -4.893329E-0002
 -6.788005E-0001  1.041051E+0000
  2.313653E+0000 -2.750777E+0000
 -1.295620E+0000  1.639676E+0000
 -2.418139E+0000 -1.283463E+0000
  4.755072E-0001 -2.204569E+0000
  2.154786E+0000  1.733216E+0000
 -1.482381E+0000  2.346651E+0000
 -1.179749E+0000 -1.119822E+0000
  4.712086E-0001  8.087329E-0001
  4.632894E-0001  1.554526E+0000
 -1.595061E+0000 -1.933183E+0000
  3.444568E-0002  8.777692E-0001
  2.027572E+0000  2.958882E+0000
  6.016717E-0001  3.570400E-0002
 -1.194382E+0000 -1.621311E+0000
 -1.535364E+0000  8.257045E-0001
  1.962873E+0000  2.184647E-0001
 -2.012969E+0000 -2.174269E-0001
  5.953211E-0001  3.937669E-0001
  1.687794E-0002  9.157868E-0002
 -2.213881E+0000  5.093285E+0000
 -2.186640E-0001  2.865954E-0001
  2.809891E-0001 -2.075785E+0000
  4.163203E-0002 -1.175151E+0000
  4.361819E-0001  1.881725E+0000
  9.939826E-0001 -1.095018E-0001
 -1.175116E+0000  4.230147E+0000
 -1.951871E+0000 -9.649857E-0001
  1.970743E+0000 -2.613589E+0000
  1.222211E+0000  2.358835E+0000
 -9.222904E-0001 -2.093195E+0000
  1.319277E+0000 -1.915885E-0001
  1.060558E-0001  4.914603E-0001
  1.151207E+0000  3.076782E-0001
 -1.185807E+0000 -3.387567E-0001
 -2.713057E+0000  2.782352E-0002
  4.301599E+0000 -1.721475E+0000
 -1.944694E+0000  2.803997E+0000
 -8.027613E-0001 -7.330554E-0001
  5.175152E-0003  1.084284E+0000
  1.366562E+0000 -4.143351E-0001
  3.054608E-0001 -1.156668E-0002
  3.066065E-0001  2.881985E-0001
  1.386813E+0000 -1.432117E-0001
 -1.319434E+0000  4.165750E-0001
  1.483316E+0000  1.472967E-0001
  1.558163E+0000  2.068902E+0000
 -1.137768E+0000 -1.215937E+0000
 -1.806396E+0000 -5.190413E-0002
  8.247915E-0001  9.614045E-0001
  2.962965E+0000  5.707842E-0001
 -6.448087E-0001 -1.008452E-0001
 -7.943878E-0001 -3.040132E+0000
  9.728058E-0001 -1.727738E+0000
  1.962170E+0000  2.907214E+0000
 -1.923650E+0000  2.497865E-0001
 -1.186265E+0000 -2.241449E+0000
  8.109466E-0001 -7.986734E-0001
  1.184625E-0001  3.180558E+0000
  7.852456E-0001 -4.670275E-0001
 -1.867127E+0000 -7.208946E-0001
  8.387329E-0001  5.576769E-0001
 -6.475802E-0001  1.785942E+0000
 -2.048360E+0000 -1.107575E+0000
  1.530658E+0000  3.197444E+0000
  3.767659E+0000 -2.386156E+0000
 -1.426122E+0000 -3.143273E-0001
  5.511372E-0002 -1.870521E+0000
  1.541020E-0001  9.498190E-0001
  1.938280E+0000 -7.883010E-0001
 -2.648577E+0000  1.702279E+0000
  2.115229E+0000  1.924269E-0001
 -2.556202E+0000  1.596524E-0001
  2.248036E+0000 -7.125544E-0001
  4.377721E-0001  2.722564E+0000
 -1.449415E+0000 -1.456819E+0000
 -1.437527E-0001 -2.835973E+0000
 -2.375727E+0000 -4.238375E+0000
  4.372918E+0000 -1.469905E-0001
 -1.816752E+0000  1.847578E+0000
 -8.129519E-0001  8.794921E-0001
  2.012311E+0000 -1.559707E+0000
  1.276639E+0000  1.327354E+0000
 -1.193653E+0000  1.092623E+0000
 -5.644811E-0002 -2.452658E+0000
  1.877089E+0000 -1.058954E+0000
 -2.880947E+0000  1.494453E+0000
 -1.137190E+0000 -5.128936E-0001
 -9.689511E-0001 -1.374091E+0000
  1.070797E+0000 -1.199540E+0000
  3.265279E+0000  4.539327E+0000
 -3.933017E+0000  1.904109E+0000
  1.348264E+0000 -5.865682E+0000
  2.151086E+0000 -1.929333E+0000
  3.293846E+0000  2.913236E+0000
 -2.900685E+0000  3.209807E+0000
 -2.733089E+0000 -1.718642E+0000
  2.040328E+0000 -4.165612E+0000
  2.971736E+0000  2.946506E+0000
  6.213395E-0001  2.207709E+0000
 -3.396488E+0000  1.481699E+0000
  4.851340E-0001 -3.640020E+0000
  2.796371E+0000  5.899977E-0001
 -1.457890E+0000  1.744394E+0000
 -4.069050E-0001  8.517677E-0001
  2.193226E-0001 -4.011606E+0000
  1.534322E+0000 -5.936203E-0001
  1.524342E+0000 -1.883308E-0002
 -3.425433E+0000  1.345331E+0000
 -3.287821E-0001 -3.146546E+0000
  2.699667E+0000  1.872406E+0000
  1.341402E-0001  3.973790E+0000
 -5.764656E+0000 -1.173962E+0000
  1.425069E+0000 -4.549991E+0000
  2.309860E-0001 -7.776865E-0001
  1.369844E+0000  4.250916E+0000
 -3.206616E+0000  2.729212E-0001
 -4.432755E-0001 -2.622213E+0000
  5.877019E+0000 -3.427324E+0000
 -5.395730E-0001  5.696497E+0000
 -1.853693E+0000  1.678869E+0000
  1.900604E-0001 -9.280511E-0001
 -8.090178E-0001 -3.044333E+0000
  4.562314E+0000  9.126372E-0001
 -8.395405E-0001  6.872339E+0000
 -1.800611E+0000  1.357423E+0000
 -3.040655E+0000 -2.077794E+0000
  3.709151E+0000 -2.956290E+0000
 -6.821582E-0001  1.992289E+0000
 -1.385255E-0001 -7.084222E-0001
 -8.469405E-0001  1.543576E-0001
  6.695693E-0001 -2.831224E+0000
  9.989609E-0001 -6.009670E-0001
  8.798034E-0001  2.401814E+0000
  1.093007E+0000  1.551536E-0001
 -1.637277E+0000 -1.547328E-0001
  2.131105E+0000 -3.578871E+0000
 -1.850550E-0001 -2.519883E+0000
  1.189348E+0000  2.646864E+0000
 -5.974675E-0001  1.516413E+0000
 -4.026926E+0000  3.393573E-0001
  2.235509E+0000 -1.125074E+0000
  7.175142E-0001 -2.287101E+0000
 -1.428848E+0000  1.445142E+0000
 -1.065598E+0000 -9.230584E-0001
  1.207165E+0000 -4.672992E-0001
 -6.236341E-0001  1.562059E+0000
 -5.242088E-0001  1.748946E+0000
 -1.279177E+0000  1.988681E-0001
  1.282206E+0000  4.661102E-0001
 -2.961812E+0000  1.896025E+0000
  2.379310E+0000 -7.312245E-0001
 -1.810837E+0000 -1.270998E-0001
  9.501746E-0001 -4.258520E-0001
 -1.096526E-0001  4.216812E-0002
 -6.616031E-0001  4.881739E-0001
 -1.403278E+0000 -1.486052E+0000
 -1.035989E+0000  9.784699E-0001
  2.800841E+0000 -4.673982E-0001
 -4.958140E+0000  2.541726E+0000
  2.068964E+0000 -2.769107E+0000
  2.443662E-0001 -9.489042E-0002
  5.520797E-0001  1.306684E+0000
 -3.617713E-0001  3.710004E-0001
 -3.076299E+0000 -2.518759E-0001
  6.261641E-0001 -3.747043E+0000
  1.948163E+0000  6.049354E-0002
  7.632529E-0003  3.708647E+0000
 -3.640571E+0000 -3.591884E+0000
  2.345787E+0000 -4.028396E+0000
  5.763600E-0001  2.334940E+0000
  2.424995E+0000  3.053739E-0001
 -2.818558E+0000 -2.184509E+0000
  1.390804E+0000 -4.289047E+0000
  2.502972E+0000  1.136285E+0000
 -1.703685E+0000  1.431896E+0000
 -1.889337E+0000 -2.000248E+0000
  6.297311E-0001 -1.083191E+0000
  2.248123E+0000  5.491356E-0001
 -2.049130E+0000  3.719840E+0000
 -3.902800E-0001 -1.720172E+0000
 -1.830299E+0000  3.364449E-0002
  3.480377E+0000 -1.334744E+0000
 -2.149001E+0000  2.178933E+0000
 -2.130040E+0000  2.855384E-0001
  2.156298E+0000 -2.050248E+0000
 -9.517068E-0001  1.170285E+0000
  5.085490E-0001 -9.328652E-0001
 -1.305179E-0002 -2.725398E+0000
  4.227799E-0001 -2.674031E-0001
  1.136929E+0000 -5.936078E-0001
  2.499556E-0001  4.640671E-0002
 -1.109390E-0001  7.974917E-0001
 -1.185120E+0000  1.060318E-0001
  2.203181E+0000  1.388290E+0000
  8.503971E-0001  4.803192E-0002
 -8.830771E-0001  2.046224E-0001
  2.339351E+0000 -1.097239E-0001
 -2.604227E+0000  1.141917E-0001
  1.901183E-0001  1.725685E+0000
  1.065849E+0000 -1.122263E-0002
  2.984180E-0001  2.663043E+0000
 -1.720435E+0000 -2.126646E+0000
 -1.484853E-0001 -1.492437E+0000
  2.942855E+0000  3.162232E-0001
 -1.202658E+0000  4.494617E+0000
 -1.151976E+0000  1.169157E+0000
  1.091995E-0001 -2.725029E-0002
  1.618974E+0000 -2.945324E+0000
  2.382061E-0001  1.349940E+0000
 -2.092385E+0000  2.221358E-0001
  8.870449E-0001 -3.663403E+0000
  1.954229E+0000  2.507675E-0001
 -1.098033E+0000  1.369539E+0000
 -3.469675E+0000 -1.391675E+0000
  1.996476E+0000 -1.438807E+0000
 -7.061798E-0001  4.058456E+0000
 -1.583445E+0000  6.216732E-0001
  1.441029E+0000 -2.882609E+0000
 -1.346632E+0000  4.788157E-0001
  3.095274E+0000  2.830558E+0000
 -3.978580E+0000 -1.901583E-0001
  1.775423E-0001 -3.988641E+0000
  5.837821E-0001 -6.734696E-0001
  2.024783E+0000  3.964378E-0001
 -1.537198E+0000  1.332966E+0000
 -1.159843E+0000 -5.930226E-0001
  2.184715E+0000 -2.463122E+0000
  2.813911E+0000  4.281324E+0000
 -2.447015E+0000 -7.560895E-0001
  8.355835E-0001 -4.369179E+0000
 -6.598035E-0001 -2.391602E+0000
  8.334545E-0001  6.588207E-0001
  7.990987E-0001  3.107819E+0000
 -1.226435E-0001 -9.350330E-0001
 -3.707516E-0001 -2.312320E+0000
  1.133403E+0000  3.138857E-0001
  1.116167E-0001  1.390814E+0000
 -2.429562E+0000 -5.647861E+0000
  2.433817E+0000 -2.021334E+0000
 -5.734065E-0002  1.716896E+0000
  1.145478E-0001  5.256619E-0001
 -2.294427E+0000 -3.599380E+0000
  1.197281E+0000  3.746791E-0001
  1.825518E+0000  3.326744E+0000
 -2.345946E+0000  3.272776E+0000
 -1.293821E+0000 -1.944778E+0000
  1.091870E-0001  5.148648E-0001
  1.763128E+0000  2.543191E-0001
  3.287811E-0002  7.189084E-0001
 -1.554777E-0001 -8.014551E-0001
 -8.549049E-0001  5.891629E-0001
  8.325195E-0001  6.510692E-0001
  1.164782E+0000 -1.163702E+0000
 -6.421266E-0001  2.211198E+0000
  8.704470E-0001 -8.349043E-0001
 -1.828844E+0000 -2.064355E+0000
  3.076129E+0000 -2.437752E+0000
  1.289619E+0000  5.247551E-0001
 -2.146725E+0000  1.148408E+0000
  1.583863E+0000 -4.025792E-0001
 -1.084795E+0000 -2.720258E-0001
  2.651880E+0000  7.840474E-0001
  2.669633E-0002  2.244186E+0000
 -1.478443E+0000 -1.308980E+0000
  2.068926E+0000 -1.391557E+0000
 -4.934496E-0002  2.295828E+0000
 -1.629072E+0000  1.765260E+0000
  1.529469E+0000 -3.488102E+0000
  6.733879E-0001 -3.022247E-0001
  7.748198E-0001  2.369115E+0000
 -2.390134E+0000 -1.425192E+0000
  1.172921E-0001 -1.256172E+0000
 -1.649652E-0001 -9.606004E-0001
 -8.976056E-0001  1.372926E+0000
  7.079161E-0001 -2.345783E+0000
 -1.036674E+0000 -2.633565E-0001
  8.020381E-0001  3.875749E+0000
 -4.139804E-0002 -8.254978E-0002
 -3.751153E+0000 -2.910467E+0000
  3.507035E+0000 -2.344621E+0000
  1.862625E+0000  3.470125E+0000
 -3.628490E+0000  1.697913E+0000
 -8.759302E-0001 -2.128054E+0000
  2.419061E+0000 -7.950982E-0001
 -1.251970E-0001  4.343893E+0000
 -3.063400E+0000  1.389303E+0000
  1.836006E+0000 -1.175142E+0000
 -1.055791E+0000  1.494345E-0001
  5.129140E-0001 -9.621737E-0001
  1.349339E+0000 -3.633656E-0001
 -3.225733E+0000  1.002722E+0000
  8.318193E-0001 -1.621617E+0000
 -1.354264E+0000 -1.851276E+0000
  1.482519E+0000 -1.417324E+0000
  7.812314E-0001  3.569740E-0001
 -3.150690E+0000 -1.141736E+0000
  1.153926E+0000 -7.114932E-0001
  3.037484E+0000  2.619842E+0000
 -2.945688E+0000  1.871170E+0000
 -2.382747E+0000 -1.078881E+0000
  4.320260E+0000 -3.580887E+0000
  1.739267E+0000  1.888639E+0000
 -4.579160E+0000  1.836340E+0000
  1.545591E+0000 -4.319552E+0000
  1.176690E+0000  1.516999E+0000
  1.670709E+0000  4.149922E+0000
 -1.622368E+0000 -9.958533E-0001
 -3.043841E+0000 -6.220664E-0001
  1.529805E+0000 -2.109457E+0000
  3.546772E+0000  4.279331E+0000
 -3.162931E+0000  3.876172E+0000
  5.793786E-0001 -4.667589E+0000
  2.177331E+0000 -1.278476E-0001
  4.444010E-0001  1.246552E+0000
 -3.202119E-0001  4.782334E-0001
 -1.833188E+0000 -2.905768E+0000
  1.026606E+0000  2.090667E+0000
 -2.143664E-0001 -5.789765E-0001
 -8.010192E-0001 -7.741476E-0001
  1.828724E+0000 -4.121233E-0002
  1.913066E+0000 -1.641352E+0000
 -3.024263E+0000  1.998239E+0000
 -2.832688E+0000 -1.868253E+0000
  1.792733E+0000 -2.664579E+0000
  1.148462E+0000  3.109177E+0000
 -2.721795E+0000 -1.354528E+0000
 -2.072372E+0000 -3.316058E+0000
  2.788265E+0000 -2.242673E+0000
 -6.189016E-0002  2.181307E+0000
 -2.648673E+0000  7.315342E-0001
  3.976438E-0001 -7.208401E-0001
  3.081154E+0000  1.665823E-0001
 -1.662206E+0000  4.830466E+0000
 -2.165251E+0000 -2.273972E+0000
 -3.116517E-0002 -3.270375E+0000
  3.536070E+0000  7.656167E-0002
  2.010687E+0000  4.331023E+0000
 -6.570839E+0000 -7.434083E-0001
  1.876232E+0000 -4.445158E+0000
  4.010907E+0000  2.021956E+0000
 -2.488516E-0001  2.766909E+0000
 -2.776716E+0000 -1.054021E+0000
  2.334077E-0001 -6.314674E+0000
  3.656662E+0000  2.238399E+0000
 -1.806866E+0000  4.267097E+0000
 -4.358146E+0000 -6.636099E-0001
  2.026357E+0000 -3.776150E+0000
  2.119485E+0000  1.888686E+0000
  4.026117E+0000  2.702321E+0000
 -5.506989E+0000  3.058266E+0000
 -1.000507E+0000 -3.819344E+0000
  3.084174E+0000 -5.342152E-0001
 -4.653383E-0001  2.080937E+0000
 -3.611118E+0000 -2.763405E+0000
  1.242761E+0000 -5.049519E+0000
  1.113781E+0000  1.951842E+0000
  1.434160E+0000  4.242596E+0000
 -4.825600E+0000 -3.300885E+0000
 -5.683068E-0001 -5.616619E+0000
  3.494153E+0000  2.648329E+0000
  3.904189E-0001  5.502976E+0000
 -2.917786E+0000 -2.845905E+0000
 -2.221439E-0001 -5.524055E+0000
  2.947126E+0000  2.455395E+0000
  1.337823E-0002  4.306784E+0000
 -5.088104E+0000 -8.417919E-0001
  1.436567E+0000 -5.505689E+0000
  4.557391E+0000  2.075206E-0001
 -1.922384E+0000  7.370675E+0000
 -6.115607E+0000 -1.468354E+0000
  3.523870E+0000 -7.165314E+0000
  3.760447E+0000  3.352399E+0000
 -1.460645E+0000  5.222647E+0000
 -4.837468E+0000 -4.092312E+0000
  2.412807E+0000 -4.145729E+0000
  2.023284E+0000  4.035983E+0000
 -1.440068E+0000  2.135069E+0000
 -2.027310E+0000 -3.566556E+0000
  1.428283E+0000 -2.611943E+0000
  2.492014E+0000  4.756840E+0000
  4.624937E-0001  7.976205E-0001
 -5.212670E+0000  2.632515E-0001
  1.452858E+0000 -2.634517E+0000
  2.011731E+0000  1.914180E+0000
 -9.699416E-0001  4.228703E+0000
 -2.380653E+0000  7.483343E-0001
 -9.247865E-0001 -1.197148E+0000
  4.605188E+0000 -6.434942E-0001
 -2.597162E+0000  4.695248E+0000
 -1.119758E+0000 -3.428517E-0001
  9.469680E-0001 -4.041835E+0000
  1.606995E+0000  2.426659E-0001
  1.727593E+0000  4.052818E+0000
 -1.252891E+0000  2.196598E+0000
 -1.072407E+0000 -1.423397E+0000
  4.086208E-0001  8.627148E-0001
  1.532897E+0000  3.454356E+0000
 -7.758963E-0001  4.499201E-0001
 -1.018498E+0000 -2.616340E+0000
  5.555334E-0003 -3.903550E+0000
  3.407573E+0000 -1.175645E+0000
 -2.261691E+0000  3.020377E+0000
 -1.588995E+0000 -2.580360E+0000
 -1.700097E+0000 -2.203165E+0000
  5.427712E+0000  2.334488E-0001
 -1.934109E+0000  3.150774E+0000
 -7.881990E-0001 -2.817154E+0000
 -1.081509E+0000 -2.759611E+0000
  4.629554E+0000  1.724646E+0000
  7.412414E-0002  2.708995E+0000
 -2.584188E+0000  1.178610E-0001
 -6.634131E-0001 -1.618839E+0000
  3.778445E+0000 -8.692146E-0001
  3.278928E-0001  5.677347E-0001
 -3.823105E+0000  4.405610E+0000
 -2.251733E+0000 -3.296714E+0000
  3.731228E+0000 -3.627914E+0000
  6.436150E-0001  6.137669E+0000
 -1.099546E+0000 -2.183598E-0002
 -1.973637E+0000 -1.760918E+0000
  1.184301E+0000 -2.420819E+0000
  1.916012E+0000  3.351342E+0000
 -7.251832E-0001  3.540218E+0000
 -1.677859E+0000  5.965962E-0001
 -6.102728E-0001 -3.307972E+0000
  1.346815E-0001 -4.351670E-0001
  1.829965E+0000  1.495590E+0000
  1.258046E+0000  1.588007E+0000
 -4.774381E+0000  3.647349E-0001
  1.054119E+0000 -6.014916E+0000
  1.677061E-0001 -2.477978E+0000
  7.692751E-0001  4.689431E+0000
 -1.629584E+0000  1.275080E+0000
 -4.730367E+0000 -3.917359E-0001
  3.530736E+0000  3.263892E-0001
  8.944284E-0001 -1.112468E+0000
 -1.300390E+0000  1.891697E+0000
 -1.980866E+0000 -2.695452E+0000
  2.827019E+0000  1.139455E+0000
  6.543905E-0001  2.410438E-0001
 -5.157436E-0001  1.571647E+0000
  6.830400E-0001 -5.874768E-0001
  5.610156E-0001 -1.833406E+0000
  2.553408E+0000 -8.166109E-0001
 -9.564701E-0001  2.904753E+0000
 -3.339625E+0000  7.456357E-0001
 -8.981569E-0001 -1.437118E+0000
  1.040779E+0000  1.339274E+0000
  1.030397E+0000  5.149680E-0001
 -2.105825E+0000 -3.805795E-0001
 -3.006710E-0001  9.411392E-0001
  1.966358E+0000 -3.678364E+0000
 -2.104445E-0001  2.514853E+0000
  5.521152E-0001  3.086841E+0000
 -3.028336E+0000 -1.180259E+0000
  1.590279E+0000 -3.264548E+0000
  4.936020E+0000  8.535952E-0001
 -2.153955E+0000  5.331144E+0000
 -2.549264E+0000 -3.321546E+0000
  1.958013E+0000 -1.918240E+0000
  2.631384E+0000  1.879978E+0000
  5.047926E-0001  2.059151E+0000
 -1.414282E+0000  1.867741E-0001
 -1.795790E+0000  5.467379E-0001
  1.917056E+0000 -8.921271E-0001
 -1.807244E+0000  8.645640E-0001
 -7.567155E-0001  1.396494E-0001
  7.207542E-0001  8.050216E-0001
 -1.208188E+0000  2.134046E+0000
 -4.013812E-0001  1.651927E-0001
 -2.651092E+0000 -1.574428E+0000
  3.965423E+0000 -3.446542E-0001
 -6.865367E-0001  6.751092E-0001
  3.609176E-0001  4.572103E+0000
 -1.595433E+0000 -7.404731E-0001
 -1.904131E+0000 -5.796180E-0001
  3.277270E+0000 -1.856907E+0000
 -1.731834E+0000  1.103029E+0000
 -2.325428E+0000  3.143534E+0000
  5.018201E-0001 -4.327841E+0000
  6.160788E-0001 -3.263488E+0000
  2.636619E+0000  2.980365E+0000
 -3.874179E+0000  4.681765E+0000
 -4.401015E-0001 -3.541823E+0000
  1.962401E+0000 -2.299594E+0000
  3.394378E+0000  4.598501E+0000
 -1.819631E+0000  3.294318E+0000
 -4.052044E+0000 -5.019561E+0000
  4.302012E+0000 -1.421810E+0000
  3.332420E+0000  5.429178E+0000
 -3.838764E+0000  1.961518E+0000
 -3.014400E+0000 -6.663767E+0000
  3.827408E+0000 -2.245200E+0000
  3.590006E+0000  6.908083E+0000
 -4.024546E+0000  2.850351E-0001
 -2.525635E+0000 -5.047445E+0000
  4.284614E+0000 -3.204623E-0002
  1.843347E+0000  4.818372E+0000
 -4.042197E+0000  1.058231E+0000
 -1.301321E+0000 -3.573393E+0000
  3.466142E+0000 -5.530186E-0001
  1.495148E+0000  4.835705E+0000
 -4.071370E+0000 -4.252426E-0001
  1.875388E-0001 -1.436998E+0000
  5.950970E+0000 -2.831735E+0000
  7.301034E-0001  3.845608E+0000
 -2.434278E+0000  1.451860E+0000
 -9.044199E-0001 -4.093205E+0000
  9.955067E-0001 -6.876358E-0002
  2.433430E+0000  2.529371E+0000
 -1.242025E-0001  1.336689E+0000
 -5.238452E+0000 -9.093536E-0001
  2.552540E+0000 -1.667265E+0000
  2.267740E+0000  7.119223E-0002
 -1.336819E+0000  3.141773E+0000
  4.889570E-0001 -1.634612E+0000
  1.231248E+0000 -1.350768E+0000
  2.816767E+0000  2.116705E+0000
 -3.102208E+0000  2.833252E+0000
 -9.973600E-0001 -4.439733E+0000
  2.839680E+0000 -8.264273E-0001
  1.243409E+0000  1.187249E-0001
 -1.497455E+0000  2.806258E+0000
  1.349775E-0001  2.562372E+0000
 -3.990863E-0001 -1.618098E+0000
 -5.864984E-0002 -3.376080E+0000
  1.808951E+0000  1.474613E+0000
  5.829029E-0001  4.663072E+0000
 -5.158361E+0000 -5.515787E-0001
  1.914637E+0000 -4.418493E+0000
  1.426024E+0000  1.438072E+0000
 -1.755184E+0000  4.527182E+0000
 -3.507228E+0000 -4.441137E+0000
  5.984059E-0001 -5.135572E+0000
  3.873382E+0000 -8.548568E-0001
  5.575148E-0001  4.666722E+0000
 -3.359230E+0000  3.053791E-0001
 -2.375534E+0000 -4.540024E+0000
  5.856783E+0000 -3.819247E+0000
  9.690606E-0001  1.712555E+0000
 -5.880413E+0000  1.841763E+0000
  4.083397E-0002 -5.758225E+0000
  1.964127E+0000 -1.685241E+0000
  4.232373E+0000  4.462743E+0000
 -4.298739E+0000  1.398293E+0000
 -2.162999E+0000 -2.184921E+0000
  2.545032E+0000 -1.143316E+0000
  3.448280E+0000  4.552403E+0000
 -3.855729E+0000  3.673286E+0000
 -3.032603E+0000 -5.490326E+0000
  3.979278E+0000 -3.423622E+0000
  1.157164E-0001  6.747859E+0000
 -2.561539E+0000  2.279014E+0000
 -3.573730E+0000 -4.290902E+0000
  8.635055E-0001 -2.682727E+0000
  2.616593E+0000 -1.142636E+0000
 -1.132274E+0000  3.158330E+0000
 -2.074965E+0000 -4.773191E+0000
 -1.272047E+0000 -1.104060E+0000
  5.485587E+0000 -1.854878E+0000
  6.878575E-0001  4.332253E+0000
 -4.550798E+0000 -3.051959E+0000
 -5.852638E-0001 -7.365170E+0000
  2.220488E+0000  1.261719E+0000
 -1.691403E+0000  4.778683E+0000
 -3.069659E+0000 -6.875675E-0001
  3.163187E+0000  7.133446E-0002
  1.095895E+0000  2.872882E+0000
 -3.061910E+0000  9.470546E-0001
  2.049414E+0000 -3.953104E+0000
  1.086618E+0000  6.044141E-0001
 -2.319161E+0000 -8.839874E-0001
 -1.553287E+0000  5.870378E-0001
  1.433062E+0000  2.504470E+0000
 -7.959131E-0001 -1.224364E+0000
  3.482772E-0001 -1.093470E+0000
 -4.607624E-0001  2.445235E+0000
  1.753908E+0000  6.726658E-0001
 -1.009558E+0000  2.161758E+0000
  2.196523E-0001 -3.635841E+0000
 -6.547722E-0002  3.925712E-0002
  2.191254E+0000  1.402901E+0000
  2.723954E-0001  4.862225E-0001
 -4.582043E-0001 -1.815493E+0000
 -1.284589E-0001 -1.957365E+0000
 -4.239847E-0004  1.125322E-0001
  1.244777E+0000  1.096581E+0000
 -2.940222E+0000  2.407419E+0000
  2.184030E+0000 -2.375109E+0000
 -1.247452E+0000 -4.696532E-0002
  2.034572E+0000  8.928422E-0001
 -2.721125E+0000  3.161304E+0000
 -1.142978E+0000 -1.757624E+0000
 -7.265527E-0002 -2.004729E+0000
  1.766277E+0000  2.271476E+0000
 -1.471193E+0000  2.302604E+0000
 -1.969435E+0000 -3.420807E+0000
  2.702501E+0000 -2.289826E+0000
  3.216440E-0001  1.401636E+0000
 -2.076197E+0000  4.508487E+0000
 -2.787329E-0001 -2.982742E+0000
 -8.093769E-0001 -2.873917E-0001
  2.185273E+0000  9.430175E-0001
 -3.685109E+0000  5.041248E-0001
  6.500768E-0001 -8.707466E-0001
  2.610332E+0000  1.419585E+0000
 -5.005676E+0000  2.426853E+0000
  8.366411E-0001 -5.184560E+0000
  2.008681E+0000 -3.524226E+0000
  1.204550E+0000  7.262792E+0000
 -2.672696E+0000  8.007980E-0001
 -3.326618E+0000 -3.692050E+0000
  5.134175E+0000 -4.822939E+0000
 -2.130240E+0000  4.934662E+0000
 -3.485579E-0001  4.387761E-0001
 -1.092020E-0001 -1.687159E+0000
  1.234798E+0000  7.952983E-0001
 -6.841246E-0001  4.031821E+0000
 -3.266788E-0001 -1.680180E+0000
 -2.063994E+0000  1.245591E-0002
  5.281457E+0000 -9.551842E-0001
 -1.456979E+0000  4.993263E+0000
 -1.566030E+0000 -1.611231E+0000
 -1.107672E+0000  2.743269E+0000
  3.773627E+0000  1.412842E+0000
 -3.735983E+0000  1.126809E+0000
 -9.227644E-0001 -2.261781E+0000
  2.691329E+0000 -2.781005E+0000
 -1.196985E+0000  1.919910E+0000
  5.044746E-0001 -9.035063E-0001
 -1.164962E+0000 -1.343949E+0000
  2.035241E+0000  6.575165E-0001
  9.699612E-0001  2.334277E+0000
 -2.062772E+0000 -1.811645E+0000
 -1.437725E+0000 -1.407331E+0000
  2.905384E+0000  1.527455E+0000
  4.891369E-0001  4.425901E+0000
 -3.658659E+0000  1.762341E+0000
 -3.252011E+0000 -2.546180E+0000
  3.193265E+0000 -1.501174E+0000
  3.546366E+0000  1.198325E+0000
 -3.342807E+0000  4.427076E+0000
 -1.563293E+0000 -2.482260E+0000
  2.699089E-0001 -8.926749E-0001
  2.258236E+0000  1.531006E+0000
 -1.269448E+0000 -8.259166E-0001
 -2.286434E+0000  1.014742E-0001
  1.277286E+0000 -1.050518E+0000
  1.917588E-0001  2.462361E+0000
 -7.243131E-0002  2.450967E-0001
 -6.162738E-0001  1.717649E+0000
  7.548709E-0001 -2.786243E+0000
  6.128848E-0001 -2.846877E-0001
 -5.532755E-0001  1.013087E+0000
 -1.111847E+0000 -1.025987E+0000
 -6.000772E-0001  1.418809E-0002
 -7.407435E-0001 -2.678897E+0000
  2.269230E+0000 -7.591535E-0001
  1.931228E+0000  2.688507E+0000
 -3.499772E+0000  6.180734E-0001
 -5.062265E-0001 -1.954896E+0000
  9.460183E-0001  8.889287E-0001
 -1.058081E+0000  2.199572E+0000
 -4.423772E+0000 -3.079044E+0000
  2.118855E+0000 -3.317033E+0000
  2.172453E+0000  2.338132E+0000
 -8.953886E-0001  4.162650E+0000
 -4.368852E-0001 -1.681527E-0001
 -1.216432E+0000 -1.737565E+0000
  1.951458E+0000 -8.037913E-0001
  6.237862E-0001  2.286929E+0000
 -1.249508E-0003 -6.267480E-0001
 -6.605518E-0001 -1.559051E+0000
  2.195765E+0000 -3.998039E-0001
  8.924759E-0001  2.424210E+0000
 -3.701796E-0001  8.813208E-0001
 -5.472818E-0001 -1.160578E-0001
  1.316190E+0000 -1.278882E+0000
  9.024709E-0001  2.249482E-0001
 -5.031048E-0001  2.189719E+0000
 -1.213979E-0001 -5.487785E-0001
 -4.019292E+0000  8.511994E-0001
  2.515063E+0000 -6.429954E+0000
  2.143894E+0000  1.147658E+0000
  1.057912E-0001  3.620810E+0000
 -1.402704E+0000 -1.832412E+0000
 -1.463175E+0000  1.681999E+0000
  1.121439E+0000  3.003540E+0000
 -1.131562E+0000 -3.234447E+0000
 -9.718938E-0002 -2.062721E-0001
 -9.592378E-0002  5.864666E-0001
 -4.398589E-0001  1.941318E+0000
  5.208315E-0001 -7.303070E-0001
 -2.586188E+0000  1.109316E+0000
  2.055683E+0000 -7.623022E-0001
  4.600571E-0001  1.153204E+0000
 -1.907046E-0001 -8.614518E-0002
 -2.430464E+0000 -8.346006E-0003
  1.764558E-0001 -2.921278E+0000
  2.960955E+0000  1.191631E+0000
 -2.738154E+0000  2.346392E+0000
 -1.664972E+0000 -1.599410E+0000
  1.293815E+0000 -4.896843E+0000
  2.430744E+0000  7.867735E+0000
 -2.773112E+0000  2.734386E+0000
 -4.171521E+0000 -4.198669E+0000
  2.829234E+0000 -6.400695E+0000
  3.030123E+0000  3.172220E+0000
 -1.663094E+0000  2.108648E+0000
 -4.456246E+0000 -5.900265E+0000
  4.332655E+0000 -4.119540E+0000
  1.074824E+0000  1.712201E+0000
 -2.631785E+0000  2.266730E+0000
 -2.608266E+0000 -1.254977E+0000
 -4.643295E-0002 -2.768643E+0000
  6.152896E+0000  1.317762E+0000
 -4.303206E+0000  5.898901E+0000
 -8.934599E-0001 -1.722239E+0000
 -2.341708E-0001 -2.831028E+0000
  3.663655E+0000 -9.263324E-0002
  8.847163E-0001  5.430105E+0000
 -5.179441E+0000  2.318707E+0000
  6.162899E-0001 -7.993139E+0000
  3.073271E+0000 -5.985429E-0001
  2.307700E+0000  4.323855E+0000
 -4.195598E+0000 -1.181456E+0000
  4.899526E-0001 -5.147476E+0000
  2.653698E+0000 -1.328869E+0000
 -1.840265E+0000  6.526174E+0000
 -2.339266E-0001 -8.628215E-0001
  2.996782E-0001 -1.732627E+0000
  2.377366E+0000  1.629980E-0001
 -8.249858E-0001  4.150515E-0001
 -1.542967E+0000  7.657245E-0001
  7.849309E-0001  1.126742E+0000
 -3.666770E+0000 -5.183461E-0001
  2.450002E+0000 -3.718764E-0001
 -2.380449E+0000  6.242397E-0001
 -8.239484E-0001 -4.398332E+0000
 -1.602100E+0000  4.258227E-0001
  1.323379E+0000  7.065352E-0001
 -1.760213E+0000  3.419927E-0001
 -3.278397E+0000  1.282213E+0000
  2.528873E+0000 -3.045788E+0000
  1.121372E+0000  2.913164E+0000
 -1.436442E+0000  2.648063E+0000
 -1.293845E-0001 -3.022166E+0000
  1.365147E-0001  8.435833E-0001
 -4.948055E-0001  4.177737E-0001
  5.351172E-0002 -1.275570E-0001
 -2.967135E+0000  5.777534E-0001
  5.097031E-0001 -3.922985E+0000
  1.144797E+0000 -5.763787E-0001
  6.906684E-0002  1.736049E+0000
 -1.752205E-0001  9.660043E-0001
 -1.282757E+0000  4.334565E-0001
  4.848888E-0001 -6.115854E-0001
 -2.313655E+0000 -1.633616E+0000
  1.266508E+0000 -1.899617E+0000
 -4.543080E-0001  3.356505E+0000
 -1.009710E+0000  7.134058E-0001
  3.203699E-0001 -3.106770E+0000
 -3.682464E-0001 -4.290352E-0001
  1.249667E+0000  1.161901E+0000
 -8.447223E-0001 -1.414931E+0000
 -4.279767E-0001 -2.137709E+0000
  2.654394E+0000 -5.672388E-0001
  2.114231E-0002  1.586355E+0000
 -4.038433E+0000 -3.277909E+0000
 -5.045372E-0001 -2.642721E+0000
  1.643298E+0000 -5.155130E+0000
  2.488100E+0000  3.864957E+0000
 -3.366511E+0000  7.636154E-0001
 -6.506133E-0001  1.165323E+0000
  1.993037E+0000 -7.161549E-0001
  1.593519E+0000  3.202650E+0000
 -4.048646E+0000 -3.695432E-0001
 -1.763162E-0001 -1.930350E+0000
  2.507316E+0000 -2.084782E+0000
 -5.743302E-0001  6.389706E+0000
 -7.368600E-0001  1.889689E+0000
 -3.016988E+0000 -2.185961E+0000
  1.236797E+0000 -1.496722E+0000
  2.889088E+0000 -1.180512E-0001
 -2.559738E+0000  8.433578E-0001
  1.218783E+0000 -2.044876E-0001
 -1.835399E+0000 -2.409797E+0000
  2.498192E+0000 -7.765815E-0002
  1.835234E+0000  8.166262E-0001
 -1.450366E+0000 -2.813300E+0000
 -1.781164E+0000 -1.690856E+0000
  3.158286E+0000 -1.515603E-0001
 -7.213628E-0001  1.838267E+0000
 -1.444635E+0000 -1.254199E+0000
  2.656699E+0000 -4.075464E+0000
  1.196659E+0000  2.560202E+0000
  1.371209E-0002  1.427392E+0000
 -2.523557E+0000  7.569934E-0002
  1.750314E+0000 -2.000833E+0000
  2.020648E+0000 -5.729348E-0001
 -1.146295E+0000  1.085590E+0000
  3.374506E-0001  2.304016E-0001
 -8.958381E-0001  4.235316E+0000
  3.000878E-0002 -3.059613E-0001
  1.279025E+0000 -2.710180E+0000
  9.186398E-0001  2.295166E+0000
  3.839594E-0001  1.763606E+0000
 -9.801275E-0001 -1.576513E+0000
 -1.084951E+0000 -8.130469E-0001
 -4.116758E-0001  3.235885E+0000
  2.985987E-0001 -2.806230E-0001
 -1.739881E+0000 -1.878993E+0000
  1.590463E+0000 -7.395321E-0001
  1.106158E+0000  3.102634E-0001
 -7.498557E-0001 -3.799147E-0001
 -8.886469E-0001 -2.663433E+0000
  2.026330E+0000  9.781954E-0001
 -2.143215E-0001  4.053101E+0000
 -1.418361E+0000  1.128375E+0000
 -9.502239E-0003 -2.685811E+0000
  1.363377E+0000  3.453655E-0001
  2.805877E+0000  1.327158E+0000
 -3.311232E+0000  3.519358E+0000
 -1.426002E+0000 -4.620759E-0001
  1.793842E+0000 -2.016011E+0000
  2.402800E+0000 -1.109116E+0000
 -1.543422E+0000  3.642664E-0001
  1.058183E+0000 -5.879179E-0001
 -9.140246E-0001 -1.290867E+0000
  9.411398E-0001 -1.803560E-0001
  3.192596E-0001  8.962660E-0001
 -9.158099E-0001  9.166848E-0001
  2.543334E-0001 -7.279791E-0001
 -1.320896E+0000  6.152995E-0001
 -5.563619E-0001  4.300874E-0001
  4.202027E-0001 -4.380853E-0001
 -1.099199E-0001 -1.532480E+0000
 -8.548640E-0001  2.938524E-0001
  2.131499E+0000 -2.824123E+0000
 -2.619583E+0000  4.219835E+0000
  2.794173E+0000 -1.688906E+0000
 -4.700561E+0000 -7.092028E-0001
  2.259793E+0000  9.833261E-0002
 -8.387055E-0001  2.037708E+0000
 -5.800580E-0001  9.337879E-0002
  3.308367E-0001  1.087634E+0000
 -1.414420E+0000 -2.079562E+0000
 -1.478700E+0000  8.039858E-0001
  1.121957E-0001 -1.238992E+0000
  1.751543E-0001  1.334171E+0000
  2.476161E+0000 -2.765750E-0001
 -2.342674E+0000  3.329959E+0000
 -1.724522E+0000 -1.590067E+0000
 -8.492727E-0001 -3.357466E+0000
  1.643150E+0000 -1.389345E+0000
 -2.990955E-0001  2.807939E+0000
 -3.538035E-0001  1.408441E+0000
  4.568500E-0001 -2.803308E+0000
 -6.709388E-0001 -1.328890E-0001
  5.608573E-0001 -7.478428E-0001
  3.375265E-0001  5.524278E-0001
 -1.906397E+0000  1.266690E+0000
  1.189741E-0001 -1.333619E+0000
  4.440984E-0001  1.923376E+0000
  6.642496E-0001  7.343117E-0001
 -5.327218E-0001  1.366752E+0000
 -7.258089E-0001 -8.110224E-0002
  2.106776E+0000 -1.626012E+0000
 -2.389092E+0000  5.481789E-0001
 -7.015989E-0001 -5.623154E-0001
 -2.066017E-0001 -2.513757E+0000
  2.421684E+0000  9.912948E-0001
 -3.316301E-0001  4.228265E+0000
 -2.846869E+0000 -3.535861E-0001
 -6.311490E-0001 -4.557680E+0000
  3.228988E+0000 -4.443760E-0001
 -1.779903E+0000  3.654866E+0000
  7.761712E-0001 -1.897916E+0000
 -8.784422E-0001 -1.951001E+0000
  7.194039E-0001 -1.129757E+0000
  1.703798E-0001  4.533277E+0000
 -1.422149E+0000 -1.466367E+0000
 -1.630318E+0000 -1.686949E+0000
  2.632547E+0000  8.127542E-0001
 -2.301974E+0000  2.203890E+0000
  9.663160E-0001 -3.168208E+0000
 -1.148699E+0000 -8.121611E-0001
  2.559625E+0000  1.055088E+0000
 -5.163786E-0001 -2.059160E-0001
 -1.049191E+0000 -1.072933E+0000
  1.637402E+0000 -9.194596E-0001
 -7.667091E-0002  2.395121E+0000
 -4.820405E-0001  2.979366E+0000
 -2.590087E-0001  6.660133E-0001
 -1.121104E+0000 -4.289838E-0001
 -6.321714E-0001  1.691561E+0000
 -1.013628E+0000  1.291894E+0000
 -7.637654E-0001 -4.220021E-0001
  2.886768E+0000 -2.150072E+0000
 -2.068201E+0000  3.590512E-0001
 -4.519044E-0001 -3.658812E+0000
  1.998143E+0000 -3.486291E-0001
 -8.916319E-0002  2.836854E+0000
 -2.306033E+0000  4.926797E-0001
 -1.284431E+0000 -1.894420E+0000
  1.783762E+0000  8.907018E-0001
 -3.341163E-0001  1.442244E+0000
  6.087080E-0001 -1.733873E+0000
 -1.250041E+0000  1.064641E-0002
  4.422003E-0001 -2.811558E-0001
 -7.265944E-0001 -2.018107E+0000
  8.216913E-0001 -1.012589E-0001
 -4.461659E-0001  1.284918E+0000
  2.604820E+0000 -3.486955E-0001
 -1.665368E+0000 -1.985228E-0001
  1.477247E+0000 -2.012479E+0000
  1.047972E+0000 -8.431203E-0001
  6.786053E-0001  1.743428E+0000
 -2.271518E+0000  2.739054E-0001
 -9.399339E-0001 -1.550283E+0000
  3.271243E+0000  3.584917E-0002
 -1.764790E+0000  4.849418E+0000
 -3.452584E-0001 -1.972422E+0000
 -8.199918E-0001 -2.368957E-0001
  2.028910E+0000 -2.190233E-0001
 -1.294856E+0000 -8.319685E-0001
 -1.566104E+0000 -1.275862E+0000
  7.044098E-0001 -1.810373E+0000
  7.905932E-0001  7.636372E-0002
 -4.535920E-0001 -7.321088E-0001
  4.679026E-0001 -1.851412E+0000
 -5.194352E-0001  2.632728E+0000
  3.121067E+0000 -1.989445E+0000
 -6.679417E-0001  3.473737E+0000
  7.837981E-0002 -8.273602E-0001
  4.946289E-0001 -2.984745E+0000
  2.148952E+0000  3.982922E+0000
  7.082064E-0001  2.346627E+0000
 -1.954675E+0000  4.480219E-0002
  6.390700E-0001 -3.800324E+0000
  2.536625E+0000 -1.701107E+0000
 -6.302325E-0001 -9.891535E-0002
 -1.260134E+0000 -2.506566E-0001
  8.954803E-0001 -8.248125E-0001
 -8.985410E-0001  6.075137E-0001
  5.219057E-0001  1.776949E+0000
 -6.657828E-0001  2.756940E-0001
 -1.084140E+0000 -3.503220E-0001
  1.800552E+0000 -1.267740E+0000
 -2.253277E+0000  3.008003E+0000
 -6.192366E-0001  4.330532E-0001
 -1.160797E+0000 -1.400768E+0000
 -1.883633E+0000 -1.744390E+0000
  2.860623E+0000  1.635733E+0000
 -2.302119E+0000  2.101273E-0001
  2.196330E+0000 -1.978966E+0000
 -1.685516E+0000  1.358117E+0000
  2.589601E-0001 -8.915513E-0001
  7.534274E-0001  9.342551E-0001
 -2.817533E+0000  7.619878E-0001
  1.697741E+0000 -1.752514E+0000
 -1.123035E-0001  8.859431E-0001
 -9.843451E-0001  1.454243E+0000
  7.035088E-0001 -1.188834E+0000
 -1.528738E+0000 -1.238890E+0000
  2.311858E+0000  2.517950E+0000
 -1.664450E+0000 -7.533041E-0001
 -3.918048E+0000 -1.203905E-0001
  2.392785E+0000 -9.437712E-0001
  1.471160E+0000  2.346240E+0000
  3.423810E-0002  1.284142E+0000
 -2.828926E+0000 -1.447858E+0000
  1.743222E+0000 -5.062212E+0000
  1.698986E+0000  4.291384E+0000
 -6.003851E-0001  9.246077E-0001
 -4.221390E+0000  1.165060E-0001
  2.401657E+0000 -4.938359E-0001
  1.038556E+0000  3.601812E+0000
 -3.953549E+0000  3.729697E-0001
 -6.189850E-0002 -3.732676E+0000
  8.911683E-0001  3.352926E-0001
  4.857892E-0001  1.112414E+0000
 -5.811067E-0001 -7.736275E-0001
  1.340901E+0000 -1.566477E+0000
  1.681141E+0000  3.645153E+0000
 -8.190664E-0001  2.059453E+0000
 -3.521582E+0000 -4.413511E-0001
  4.164203E+0000 -3.845733E+0000
  1.408899E-0001  2.639978E+0000
 -9.859776E-0001  1.904419E+0000
 -1.131229E+0000 -6.793914E-0001
 -5.768964E-0001 -1.544127E+0000
 -4.365763E-0001 -1.528030E+0000
  1.033935E-0001 -1.322492E+0000
 -7.691506E-0001  2.488067E+0000
  1.003547E-0001 -1.540827E+0000
 -2.862773E-0001 -1.533884E+0000
  2.648635E+0000  1.263934E+0000
 -1.237723E+0000  2.596084E+0000
  1.525731E+0000 -3.597587E+0000
 -1.455707E+0000  1.444493E+0000
  3.363860E+0000  5.579368E-0001
 -3.229512E+0000  1.955806E+0000
  1.454828E+0000 -1.076685E+0000
  1.561421E+0000 -2.383138E+0000
 -2.778510E-0001 -6.727651E-0001
 -1.504244E+0000 -1.523310E+0000
 -1.579085E+0000  3.407646E-0001
  9.059359E-0001 -2.329910E-0001
 -3.117991E-0001  1.555904E+0000
 -2.373139E+0000  7.102072E-0001
 -9.166205E-0001  1.567708E-0001
  7.661303E-0001  3.725105E-0001
 -9.354065E-0001  1.790452E+0000
  1.084715E+0000 -8.383141E-0001
  3.998453E-0002 -2.604731E-0001
  1.206724E+0000  1.004471E+0000
 -1.676817E+0000  3.079279E-0001
 -1.425037E-0001 -9.649195E-0001
 -3.647164E-0001 -1.177654E+0000
  1.228534E+0000  5.840851E-0001
  2.045464E+0000 -1.983561E+0000
 -2.562884E+0000  1.590811E+0000
  5.011256E-0002 -2.837319E+0000
  1.417426E-0001  1.460295E+0000
  2.593348E+0000 -7.028144E-0001
 -3.325814E+0000  2.223370E+0000
  1.952036E+0000 -2.019965E+0000
  1.059651E+0000 -2.873293E+0000
 -4.596636E-0001 -1.050364E+0000
  8.986916E-0001 -8.290753E-0001
 -1.084648E-0001 -1.651415E-0001
  8.158087E-0002  2.461419E-0001
  1.727409E-0001  2.054853E+0000
  1.298262E+0000 -1.818410E-0001
 -8.687011E-0001 -1.963366E+0000
  1.758648E+0000  5.745968E-0001
  3.311208E+0000  7.603148E-0001
 -4.810773E+0000  1.607009E-0001
  1.381746E+0000 -2.921002E+0000
  1.268708E+0000 -4.262669E-0001
 -1.302924E-0001  1.466499E+0000
 -1.663556E-0001  3.816492E+0000
 -1.832035E-0001 -3.523568E+0000
  2.378787E+0000  4.017418E-0001
 -5.774298E-0001 -1.151524E+0000
  2.591937E-0001 -1.055050E+0000
  4.666365E-0001  1.087559E+0000
 -1.233698E+0000 -1.037317E+0000
  9.255975E-0001  1.853093E-0002
 -1.476092E-0001  5.643776E-0001
 -1.440665E+0000  6.247443E-0001
 -7.307467E-0001  1.059565E+0000
  5.901221E-0001  1.030523E+0000
 -1.970181E+0000 -1.648527E+0000
  3.693223E-0001  1.379377E+0000
  6.098195E-0001  7.260946E-0001
 -2.600946E-0001  1.164067E+0000
 -1.989340E+0000 -5.243124E-0001
  1.311540E+0000 -1.630929E+0000
  2.763114E+0000  2.516046E+0000
  1.611806E+0000  1.194917E+0000
 -3.926068E+0000 -2.734808E+0000
 -2.384079E+0000 -3.460844E+0000
  1.425111E+0000 -1.810179E+0000
  2.222925E+0000  3.616648E+0000
 -1.946951E-0001  3.905549E+0000
 -4.435477E+0000 -3.995608E+0000
  2.031688E+0000 -4.038006E+0000
  4.610113E+0000  2.829978E+0000
 -1.339136E+0000  3.112843E+0000
 -4.157325E+0000 -1.629831E+0000
  2.057085E+0000 -1.277465E+0000
  4.426648E+0000  2.669930E+0000
 -4.144682E+0000  3.900212E+0000
 -7.573353E-0001 -2.483633E+0000
 -2.232080E-0001 -3.371520E+0000
  5.066822E+0000  2.662691E-0001
 -4.508069E-0001  3.820231E+0000
 -4.272557E+0000  1.101685E+0000
  3.619262E+0000 -3.621636E+0000
  2.242588E+0000  1.207289E+0000
  1.792764E-0001  5.073736E+0000
 -4.143705E+0000 -3.003453E+0000
  1.724237E+0000 -6.164614E+0000
  6.256217E+0000  4.606746E+0000
 -4.752530E+0000  5.378567E+0000
 -4.634459E+0000 -4.735063E+0000
  2.750491E+0000 -5.556178E+0000
  2.407016E+0000  2.624390E+0000
  7.075140E-0001  4.715580E+0000
 -5.278331E+0000 -1.379333E+0000
  2.430019E-0002 -3.820906E+0000
  4.973873E+0000  5.088761E-0001
  8.963296E-0001  3.870253E+0000
 -3.632124E+0000 -1.036930E+0000
 -3.137967E+0000 -2.575515E+0000
  4.509101E+0000 -1.087656E-0001
 -6.384662E-0001  3.835103E+0000
 -1.464663E+0000  2.077348E+0000
 -1.987131E+0000 -2.068520E+0000
  4.521363E+0000  1.196796E+0000
  1.156699E+0000  2.631408E+0000
 -1.434710E+0000  9.431374E-0002
 -1.503267E-0001 -1.741478E+0000
  5.433187E-0001 -3.743155E+0000
  1.571421E+0000 -7.647934E-0001
 -1.858859E+0000  6.507005E-0001
  1.436094E+0000  4.579103E-0001
  1.060497E+0000 -3.273573E-0002
 -6.740855E-0001  4.507269E+0000
 -1.876275E+0000 -4.528197E+0000
 -2.045497E+0000 -1.365189E+0000
  2.584732E+0000  1.404869E+0000
 -1.733802E+0000  2.617933E+0000
 -4.919190E-0003 -2.456736E+0000
  1.626141E+0000 -3.598932E+0000
  2.748213E+0000  2.128074E+0000
 -2.818106E+0000  1.529794E+0000
  3.969412E-0001 -6.228762E+0000
  9.851184E-0001 -3.474287E-0002
  1.627457E+0000  2.975781E+0000
 -2.301757E+0000  7.236424E-0001
 -3.880418E+0000 -1.897019E+0000
  2.402453E+0000 -2.552728E+0000
  8.516435E-0001  5.617974E-0001
  8.930814E-0002  3.458568E-0001
 -1.801944E+0000 -9.911424E-0001
  2.933541E+0000 -1.498247E+0000
 -5.862989E-0001  2.349215E+0000
 -1.805696E-0001  2.803852E+0000
 -1.106360E+0000 -1.271599E+0000
 -3.457376E-0001 -5.740732E-0001
  2.616804E+0000 -2.942334E+0000
 -7.998504E-0001  2.269414E+0000
 -2.312214E+0000  1.003281E+0000
  1.710844E-0002 -3.947975E+0000
  1.128827E+0000  1.018576E+0000
  1.885453E+0000  2.856112E+0000
 -5.021425E+0000  2.128738E+0000
  1.174311E+0000 -1.665011E+0000
  2.373399E+0000  8.979687E-0001
 -2.237151E+0000  2.398886E+0000
  2.548159E-0001  1.579345E+0000
  9.549518E-0001 -8.275519E-0001
 -2.385818E+0000 -1.558561E+0000
  4.159708E+0000 -1.346987E+0000
  4.708419E-0001  3.205917E-0001
 -1.509675E+0000  1.751801E+0000
  1.000665E-0001 -1.169563E+0000
  6.492364E-0001 -7.381105E-0001
 -1.456825E-0001  2.828961E+0000
 -3.374155E-0001  4.651200E-0001
 -1.591735E+0000 -2.833194E+0000
  4.131748E+0000 -2.737523E+0000
 -3.786000E-0001  1.667366E+0000
  8.522463E-0001 -9.166463E-0001
  3.028666E-0001  1.433695E+0000
  1.505421E+0000 -1.997913E-0001
  3.204874E+0000 -8.928978E-0001
 -1.716104E+0000  5.907746E-0001
 -1.229442E+0000 -2.465981E+0000
  1.948713E+0000 -1.554613E+0000
  5.504216E-0001  5.123732E+0000
 -3.040571E+0000  4.556640E-0003
 -2.011070E+0000 -3.386147E+0000
  3.468667E+0000 -1.867084E+0000
  1.445602E+0000  4.563913E+0000
 -2.956237E+0000  2.226584E+0000
 -2.019172E+0000 -5.501923E+0000
  2.264339E-0001 -2.759824E+0000
  2.471538E+0000  1.192114E+0000
 -3.931870E+0000  3.504334E+0000
 -1.285168E+0000 -8.618423E-0001
  1.964177E+0000 -5.235319E-0001
  2.160865E+0000  7.193706E-0001
 -3.741555E+0000  2.110840E-0001
  3.172238E-0001 -9.175448E-0001
  1.542017E+0000 -1.745129E-0001
 -1.772152E+0000  2.442313E+0000
 -1.440873E+0000  1.639196E-0001
 -1.470944E+0000 -1.284681E-0001
  8.051428E-0001 -1.074581E+0000
  1.098543E+0000  1.182341E+0000
 -2.431584E+0000  1.205724E+0000
  4.159734E-0001  2.719254E+0000
 -5.977519E-0001 -6.161443E+0000
  1.168138E+0000  1.422846E+0000
  1.390469E+0000 -2.249604E-0001
 -1.411408E+0000  6.507414E-0001
 -6.822105E-0001  2.141151E+0000
  2.068001E+0000 -1.731754E+0000
  1.006217E-0001  2.138652E+0000
  7.357593E-0001 -1.658807E-0001
 -3.882211E-0002 -2.470403E+0000
  2.112060E+0000 -8.813943E-0001
 -1.436295E-0001  2.207048E+0000
 -1.590988E+0000 -1.805406E+0000
 -9.540584E-0001  1.086800E+0000
  2.932134E-0001 -2.182107E+0000
 -1.267265E+0000  1.512728E+0000
  7.141227E-0001 -2.012920E+0000
 -5.650086E-0001  4.145502E+0000
 -1.501301E+0000 -2.124304E+0000
  8.087940E-0001 -1.630151E+0000
  1.152559E+0000  3.590163E+0000
 -2.051495E+0000  2.241881E+0000
 -1.704633E+0000 -2.872121E+0000
  1.606451E+0000 -2.754029E+0000
  5.047655E-0001  2.110146E+0000
  8.252613E-0001 -4.787513E-0001
 -3.034753E+0000 -2.384327E+0000
  7.239353E-0001 -1.336797E+0000
  3.091354E+0000 -1.201724E-0002
 -5.832446E-0001  1.851450E+0000
 -4.672940E-0001  9.847631E-0003
  1.499098E+0000 -8.305188E-0002
 -1.023217E-0001  5.465808E+0000
  1.744141E-0001 -3.216730E-0001
 -2.714309E+0000 -3.226300E+0000
  3.465925E+0000 -3.285506E+0000
 -2.521468E-0001  1.240909E+0000
 -3.748317E-0002 -4.412508E-0001
  8.170572E-0001 -6.893308E-0002
  5.358555E-0001  7.816157E-0001
 -2.812815E-0001  5.319198E-0001
  8.417841E-0003 -2.367516E+0000
  1.132746E+0000 -1.981173E-0001
  5.999574E-0001  3.541738E+0000
 -1.403107E+0000  1.205056E+0000
 -3.607779E-0001  2.184863E+0000
  2.373246E-0002 -1.311659E+0000
 -1.171964E-0001 -2.111883E-0001
  5.953590E-0001 -1.279517E+0000
 -1.488018E+0000  5.066117E-0001
  9.710633E-0001 -2.659683E+0000
 -2.630909E+0000  2.024368E+0000
 -2.711179E+0000 -3.812774E+0000
  3.151120E+0000 -1.460039E+0000
  9.560824E-0001  3.105715E+0000
 -4.114050E-0001  3.421432E+0000
 -1.759804E+0000  1.163225E+0000
 -2.429737E-0001  5.887406E-0001
  2.941969E+0000 -5.071379E-0001
  2.198290E+0000  1.759553E+0000
 -2.174579E+0000 -1.746052E+0000
  2.081862E-0001 -1.392160E+0000
  1.684939E+0000  2.375003E+0000
  2.106931E-0001  3.011824E+0000
 -1.199563E+0000  8.447859E-0002
 -3.372783E+0000 -4.023663E-0001
  3.619924E+0000  5.112944E-0001
 -5.075715E-0001  3.487995E+0000
  1.094070E+0000  7.634640E-0001
 -2.132671E+0000 -2.641882E-0001
  6.403899E-0002 -1.837759E+0000
  9.270908E-0001 -1.674432E+0000
  2.948917E+0000  1.187889E+0000
 -2.542885E+0000  2.460617E+0000
  1.793988E+0000  1.677863E+0000
 -3.537436E+0000 -9.821121E-0001
  3.515892E+0000 -1.952977E+0000
  2.128563E+0000  7.864024E-0001
  1.351509E-0001  4.805985E+0000
 -2.830067E-0001 -1.688341E+0000
 -1.283353E+0000 -1.891605E+0000
  2.888164E+0000 -5.217548E-0001
 -2.522414E-0001  1.811361E+0000
 -2.731718E-0001 -3.649814E+0000
  3.878440E+0000 -1.409250E+0000
  1.410883E+0000  2.578511E-0001
 -1.621773E+0000  2.847095E+0000
 -8.481560E-0001 -3.630131E+0000
  1.875196E-0001 -1.357142E-0001
  2.819533E+0000  1.265241E+0000
 -2.437091E+0000  2.189383E+0000
 -9.178782E-0001 -4.222966E+0000
  1.874486E+0000  4.857919E-0001
  1.737066E+0000  1.178512E+0000
 -4.024725E+0000  1.505773E+0000
 -2.676858E+0000 -5.675920E+0000
  3.199890E+0000 -1.159036E+0000
  2.476036E+0000  3.757748E+0000
 -2.673125E+0000  1.284470E+0000
 -9.890857E-0001 -1.286533E+0000
  9.532378E-0001 -1.591284E+0000
  1.142614E+0000  4.122866E+0000
 -2.383005E+0000  8.643767E-0001
 -5.386528E-0001 -1.785787E+0000
 -6.917280E-0002 -3.850264E-0001
  1.424125E+0000 -4.136365E+0000
 -7.784807E-0001 -1.309606E-0001
  1.484682E+0000  7.846008E-0001
 -1.582039E+0000 -4.857915E-0001
 -2.269142E+0000 -2.711733E+0000
  3.888360E+0000 -5.386209E-0001
  7.654515E-0001  3.403844E+0000
 -4.170704E+0000  2.323395E+0000
 -3.947554E-0001 -1.277792E+0000
  2.615202E+0000  8.669851E-0001
 -3.258089E-0001  1.133935E+0000
  4.485097E-0001 -2.405599E-0001
 -1.106148E+0000 -1.383153E+0000
  9.391973E-0001 -4.477379E+0000
 -3.305133E-0001  4.200613E-0001
  1.129511E+0000  3.200582E+0000
 -5.459883E+0000  3.196310E-0001
  1.986992E+0000 -4.104089E+0000
  3.337003E+0000 -1.506480E+0000
 -4.461838E-0001  2.593313E+0000
  2.405929E-0001 -1.438954E+0000
 -2.914535E+0000 -6.581950E-0001
  3.755085E+0000 -3.556904E+0000
  9.411093E-0001  1.746538E+0000
 -1.542782E+0000  3.064366E+0000
 -7.702367E-0001 -2.418698E+0000
  1.463280E+0000 -5.880383E-0002
  1.078406E+0000  1.391196E+0000
 -3.514306E-0001  1.554320E+0000
 -2.903483E+0000  8.592803E-0001
  3.444332E+0000 -1.579812E+0000
 -1.087040E+0000 -2.242763E+0000
 -9.838853E-0001 -2.383100E-0001
  3.364455E+0000  1.787959E+0000
 -2.554251E+0000  3.842420E+0000
 -1.761445E+0000 -4.960029E+0000
  1.851629E+0000 -3.347707E+0000
  3.011600E+0000  4.245331E+0000
 -1.633437E+0000  6.520691E-0001
 -2.815157E+0000 -1.000020E-0001
  2.852460E+0000 -8.459422E-0001
  2.770992E+0000  3.323003E+0000
 -2.809116E+0000 -5.932316E-0001
 -2.286646E-0001 -3.645986E+0000
  4.768806E+0000  1.862700E+0000
 -1.977518E-0001  1.223815E+0000
 -1.314148E+0000  2.517813E+0000
 -5.552249E-0002  5.977114E-0001
  6.071191E-0003  1.902851E-0001
  2.100182E+0000  1.425394E+0000
 -1.167146E-0001  2.070482E-0001
 -9.092372E-0003 -3.568894E+0000
  7.954825E-0001 -1.394154E+0000
  2.661071E+0000 -6.930576E-0001
 -1.965660E+0000  3.635248E+0000
 -1.132085E+0000  3.014624E-0001
  3.727409E-0001 -3.271984E+0000
  1.193836E+0000  4.826632E-0001
  1.702897E+0000 -1.570711E+0000
 -1.884314E+0000 -2.616317E+0000
  5.954480E-0001 -2.017338E+0000
 -8.105914E-0001 -3.605105E-0001
  6.542964E-0001  1.169238E-0002
  1.183615E-0001  2.250742E+0000
 -1.244102E+0000 -3.008884E+0000
  6.661256E-0001 -2.791733E-0001
 -7.814174E-0002  4.816044E-0001
 -9.514275E-0002  9.737742E-0001
 -5.702551E-0002  4.236678E-0001
 -9.010685E-0001  1.353581E+0000
  6.868976E-0001  9.040833E-0001
 -4.351818E-0001  3.868965E-0003
  1.018749E+0000 -2.527411E+0000
  1.207686E+0000  2.039048E+0000
  4.942612E-0001 -1.251042E+0000
 -2.105788E+0000 -2.076088E+0000
 -5.384017E-0001 -2.474440E+0000
  4.083388E+0000  3.893788E-0002
 -1.116280E+0000  8.372641E-0001
 -7.044815E-0001 -4.904330E-0001
 -2.138873E+0000 -2.623337E+0000
  1.379953E+0000  1.692409E+0000
  1.973229E+0000 -4.313259E-0001
 -2.193789E+0000 -4.072029E-0001
  4.053123E-0001 -3.184302E+0000
  1.192039E-0001 -2.020646E+0000
 -1.056584E-0001  1.535763E+0000
 -1.500945E+0000 -1.951601E+0000
 -1.106675E+0000 -2.704190E+0000
  2.097010E+0000 -2.456463E+0000
  3.188301E+0000  2.937614E+0000
 -9.591590E-0001  2.703630E+0000
 -2.375652E+0000 -4.771856E-0001
  2.032139E+0000 -3.355925E+0000
  2.150257E+0000  1.743009E+0000
 -3.812072E-0002  1.053690E+0000
 -2.365090E+0000 -2.527205E+0000
  2.537437E+0000 -3.358329E-0001
 -1.407361E+0000  2.157492E+0000
 -6.610160E-0001 -1.085470E+0000
 -2.638179E-0001 -1.258968E+0000
  2.892857E+0000  2.333808E+0000
 -1.607714E+0000  1.035277E+0000
 -2.254821E+0000 -2.970252E+0000
 -7.411438E-0003 -2.766489E+0000
  2.107319E+0000  1.942410E+0000
 -1.801456E+0000  1.489974E+0000
 -2.946654E+0000 -4.075726E-0001
  3.155547E-0001 -1.341046E+0000
  1.391666E+0000  1.319430E+0000
 -1.549993E+0000 -9.116132E-0001
 -3.085812E-0001 -1.013222E+0000
  8.467042E-0001 -6.734225E-0001
  2.325252E+0000  3.808857E-0001
 -2.867557E+0000  3.117347E+0000
  4.315790E-0001 -6.859616E-0001
 -3.348452E-0001 -4.829070E-0001
  1.616170E+0000  8.928286E-0001
 -1.274185E+0000 -2.271471E-0001
  2.974799E-0001 -1.788926E+0000
 -2.202206E+0000  2.229913E+0000
  2.558427E+0000  3.380673E+0000
 -4.273738E+0000 -1.129670E+0000
  3.600945E+0000 -4.611172E+0000
  5.648274E-0001 -4.361606E-0001
  2.719675E+0000  3.100687E+0000
 -2.131769E+0000 -2.571876E-0001
 -1.921972E+0000 -1.656132E+0000
  2.283240E+0000 -1.153006E+0000
  2.313394E+0000  4.381880E+0000
 -1.080970E+0000  2.514106E-0001
 -8.527357E-0001 -4.769338E+0000
  2.018264E+0000 -2.901371E-0001
  1.929697E+0000  8.042719E-0001
 -1.239927E+0000  4.052367E+0000
 -1.157104E+0000 -4.992018E+0000
  5.763407E-0001 -5.590646E-0001
  3.189406E+0000  1.140880E+0000
 -4.192359E+0000  3.677207E+0000
 -1.648521E-0001 -3.614028E+0000
  3.249020E-0001  1.243621E+0000
  2.863811E+0000  4.009242E+0000
 -3.164990E+0000  2.097950E+0000
 -2.635245E+0000  8.487206E-0001
  2.330006E+0000 -2.153179E-0001
 -1.051272E+0000 -2.027124E+0000
  1.191229E+0000 -3.607526E-0001
 -1.546884E-0001  3.337135E-0001
 -2.381691E+0000  1.406895E+0000
  1.217350E+0000 -2.736585E+0000
  2.227959E+0000  3.369667E-0001
 -4.751492E-0001  1.566576E+0000
 -1.763688E+0000 -5.790137E-0002
 -1.494162E-0001 -4.302330E+0000
  2.886844E+0000 -6.346152E-0001
 -2.328875E-0001  2.987831E+0000
 -1.058505E+0000  5.242172E-0001
 -3.027098E+0000 -4.696494E+0000
  3.073715E+0000 -1.262841E+0000
  2.723492E+0000  5.442014E+0000
 -3.217002E+0000  3.453912E+0000
 -1.819755E+0000 -2.545626E+0000
  2.297132E+0000 -2.613819E+0000
  4.198348E+0000  1.511334E+0000
 -4.074357E+0000  2.804520E+0000
  4.279091E-0001 -4.970549E+0000
  3.628714E+0000 -1.606029E+0000
 -1.460655E-0001  3.181213E+0000
 -1.987665E+0000 -1.070075E+0000
 -1.124583E+0000 -3.559703E+0000
  2.848698E+0000 -1.254357E+0000
  2.650415E+0000  3.460084E+0000
 -2.798394E+0000  3.497994E+0000
 -3.215767E+0000 -3.743619E+0000
  1.580988E+0000 -2.580336E+0000
  2.269558E+0000  1.268527E+0000
 -2.814142E-0001  2.138821E+0000
 -3.088654E+0000 -1.415874E+0000
  2.091171E+0000 -2.210617E+0000
  1.854544E+0000  3.551568E+0000
 -7.716687E-0001  2.923592E+0000
 -3.341503E+0000 -1.973142E+0000
  1.575530E+0000 -1.477467E+0000
  1.761275E+0000  1.558801E+0000
 -9.234238E-0001  1.212997E+0000
 -3.986261E+0000 -7.086974E-0001
  4.516353E+0000 -1.073033E+0000
  8.917831E-0001  2.390692E+0000
  4.374077E-0001  2.551670E+0000
 -2.156237E+0000 -2.749002E+0000
 -1.405650E+0000 -8.170447E-0001
  3.216227E+0000  3.816745E+0000
 -2.419567E+0000  1.183704E+0000
 -1.601683E+0000 -8.989068E-0001
  2.988435E+0000 -2.539715E+0000
  1.652823E+0000  3.282470E+0000
 -5.719575E-0001  3.052697E+0000
  4.658878E-0002 -2.699469E+0000
 -1.878288E+0000 -6.841271E-0001
  9.663804E-0001  4.053923E-0001
  1.662860E+0000  3.360537E-0001
 -3.391781E+0000  1.153702E+0000
  1.065383E+0000 -8.559246E-0001
  2.197341E-0001 -5.359100E-0001
 -2.498495E+0000  4.922319E-0001
 -5.066890E-0001 -1.687614E+0000
  2.696178E+0000 -1.019837E+0000
 -1.498667E-0001  4.335985E+0000
 -4.160327E+0000  2.196017E+0000
  5.505325E-0001 -3.497040E+0000
  1.948269E-0001 -7.697554E-0001
  2.183474E+0000  2.193047E+0000
 -1.921397E+0000  1.415529E+0000
 -5.169114E-0001 -1.211624E+0000
  1.829563E+0000  7.205106E-0001
 -1.625499E+0000 -7.971963E-0001
 -1.145777E+0000  2.361512E-0001
 -5.568506E-0001 -2.681324E+0000
 -7.791567E-0001  6.775541E-0002
  1.272687E+0000 -2.207548E+0000
  3.484153E-0001 -1.799890E+0000
 -8.341769E-0001  2.607306E+0000
 -5.264280E-0001 -1.828442E+0000
 -2.346244E+0000 -4.312022E-0001
  3.997033E+0000 -3.959829E-0001
 -1.467901E+0000  2.011555E+0000
 -1.059204E+0000  1.075792E+0000
 -1.081175E+0000  1.762411E-0001
  3.097846E-0001 -6.364083E-0001
  3.501654E-0001  9.814705E-0001
  1.418997E-0001  2.347273E+0000
 -1.833350E+0000 -2.304855E+0000
  1.048822E+0000 -1.552918E-0001
  6.098624E-0001  6.947492E-0001
 -2.245060E+0000  3.681197E+0000
 -1.213033E+0000 -2.974362E+0000
 -8.604250E-0001 -1.669969E+0000
  3.288931E+0000  1.835663E+0000
 -4.298735E-0001  1.698863E-0001
 -1.097583E+0000 -1.435623E-0002
 -2.341646E+0000  2.882406E+0000
  6.213419E-0001 -1.515204E+0000
  9.381705E-0001 -2.451880E+0000
 -5.499209E-0001  1.855573E+0000
 -2.419454E-0001  1.407469E+0000
 -2.603391E-0001  1.892296E+0000
 -3.063801E+0000 -8.219482E-0001
  6.133691E-0001 -6.237584E-0001
  4.816555E+0000 -1.246503E+0000
 -3.581574E+0000  2.570451E+0000
 -1.233367E-0001 -2.321500E+0000
 -4.904347E-0001  1.146810E+0000
  1.904939E+0000  6.194903E-0002
 -4.111958E-0001 -2.754003E+0000
 -8.067960E-0001  3.195495E+0000
  2.063892E+0000  2.676266E+0000
 -2.715836E+0000 -5.178924E-0001
 -2.522549E+0000  2.176746E-0001
  3.590230E+0000 -1.946325E+0000
 -1.127001E-0001  1.740957E+0000
 -1.312386E+0000  2.724158E-0001
  2.170970E+0000 -4.449048E-0001
  1.354289E+0000  1.308444E+0000
 -3.794177E-0001 -1.699629E+0000
 -8.809365E-0001 -9.415995E-0001
  2.572015E+0000 -1.150420E+0000
 -2.204419E-0001  4.420689E+0000
 -1.788644E+0000 -3.850555E+0000
  1.803825E+0000 -3.049061E+0000
 -8.052738E-0001  3.830161E+0000
 -3.120345E-0001  2.583676E+0000
 -2.499658E+0000  6.620125E-0001
  2.769141E+0000  1.038279E+0000
  3.448963E-0001 -1.718809E-0001
 -1.576020E+0000  2.694293E+0000
 -5.201548E-0002 -4.211477E+0000
  3.867936E+0000  2.801605E+0000
  1.256510E+0000  5.507073E+0000
 -6.897489E+0000 -4.125220E-0001
  1.443393E+0000 -4.511496E+0000
  3.301557E+0000  1.013710E-0001
  2.657358E+0000  4.603187E+0000
 -3.462020E+0000  8.765762E-0001
 -1.334759E+0000 -1.533219E-0001
  2.505525E+0000  2.677395E-0001
 -5.476063E-0001  1.148997E+0000
  6.837925E-0001  4.185781E-0001
 -2.364212E+0000 -2.046621E+0000
  1.650298E+0000 -1.909654E+0000
  2.014453E+0000  2.082637E+0000
 -2.737911E-0001 -4.704093E-0001
 -3.006668E+0000 -1.328244E+0000
  2.624493E+0000 -3.334181E+0000
  3.402830E+0000  1.971060E-0001
 -2.534908E+0000  1.111967E+0000
 -1.212836E-0001 -1.358176E+0000
 -1.909664E-0001 -8.822340E-0001
  1.104961E+0000  3.282471E+0000
  5.829668E-0001  2.883665E-0002
  7.399188E-0001 -1.735090E+0000
 -4.596764E-0001 -1.778451E+0000
  2.308298E+0000  1.336808E+0000
  5.982165E-0001  6.190211E-0001
 -2.756457E+0000 -1.130277E-0001
 -1.660790E-0001 -3.394573E-0001
 -1.753251E-0001 -1.562432E-0001
  1.310738E+0000 -2.025931E+0000
 -1.777407E+0000  5.999676E-0001
 -2.831714E-0001 -1.044046E+0000
  2.431856E+0000 -8.048623E-0001
 -1.311028E+0000  1.078067E+0000
 -1.866618E+0000  3.505887E+0000
  8.856424E-0001  2.621924E-0001
 -9.995920E-0001  2.325819E+0000
  1.044870E+0000  2.596613E+0000
  5.776335E-0001  2.353398E-0001
 -2.364772E+0000 -2.201541E-0001
  1.348206E+0000 -1.492215E+0000
  1.351033E+0000  1.325463E+0000
 -3.173268E-0001  2.704168E+0000
 -2.409218E+0000  4.510451E-0001
  1.250832E+0000  3.918188E-0001
  1.295949E+0000 -1.000530E+0000
 -4.599451E-0001  2.825198E+0000
 -3.598396E-0001 -1.161237E+0000
  3.754778E-0001 -7.373260E-0001
  1.697116E+0000  1.277125E+0000
  2.930684E-0001  2.119094E+0000
 -3.193136E+0000 -9.844210E-0001
  8.213224E-0001 -1.648379E+0000
  2.217163E+0000  3.223180E+0000
 -1.977641E+0000  3.392195E+0000
 -2.206770E+0000 -1.304094E+0000
 -3.477590E-0001 -2.694323E+0000
  3.975543E+0000  1.664227E-0001
 -7.950126E-0001  3.926120E+0000
 -1.306503E+0000 -8.104076E-0001
 -1.646302E+0000 -2.969996E+0000
  1.100373E+0000  2.625959E+0000
  3.234517E+0000  3.017856E+0000
 -6.010142E+0000  1.981872E+0000
  2.506361E+0000 -2.806634E+0000
  2.011243E+0000  1.286919E+0000
  2.181522E+0000  3.869307E-0001
 -5.370638E+0000  1.155353E+0000
  2.916108E+0000 -5.161172E+0000
  1.968592E+0000 -8.782174E-0001
  1.785894E-0001  4.438461E+0000
 -4.262525E+0000 -2.158576E+0000
  1.069959E+0000 -6.007463E+0000
  1.872180E+0000  1.948571E+0000
  3.114131E+0000  1.367896E+0000
 -3.540651E+0000  7.875372E-0001
 -1.298545E+0000 -4.430816E+0000
  3.018391E+0000 -2.266367E+0000
  1.965580E+0000  3.078595E+0000
 -2.118307E+0000  8.981356E-0001
 -7.473542E-0001 -5.853030E+0000
  1.509058E+0000 -1.395019E+0000
  2.582887E-0001  3.953393E+0000
 -1.126051E+0000 -1.930748E+0000
 -1.754543E+0000 -2.695073E+0000
  3.924065E+0000  1.257692E+0000
 -9.269990E-0002  2.997138E+0000
 -2.065854E+0000 -2.249425E+0000
  9.132980E-0001 -1.341258E+0000
  2.280239E+0000  9.994559E-0002
 -3.270361E-0003  1.928130E+0000
 -6.975625E-0001 -1.957448E+0000
 -4.731294E-0001  5.567328E-0001
 -3.658481E-0001  1.915422E+0000
 -3.681196E-0001  2.222319E+0000
 -6.970111E-0001 -1.808865E+0000
  2.175588E+0000  3.210893E+0000
  1.800209E+0000  1.140674E+0000
 -2.732296E+0000 -5.417123E-0001
  1.340559E+0000 -2.135510E-0001
  1.785561E+0000 -5.196896E-0001
 -1.367686E+0000  1.660743E+0000
 -9.903083E-0001 -3.121094E-0001
  7.440241E-0001 -8.088083E-0001
  2.272664E-0001  1.579902E+0000
  2.820326E-0001  1.198122E+0000
  9.136224E-0002  9.416380E-0001
  1.465811E+0000  1.024874E-0001
 -1.441525E+0000 -1.039651E+0000
  1.167390E+0000 -7.448991E-0001
 -9.350066E-0001  2.259673E+0000
 -3.369582E-0001 -2.697289E+0000
  2.091880E+0000 -1.658794E+0000
  7.590606E-0001  9.549020E-0001
 -1.497213E+0000  1.949701E+0000
 -3.274907E-0001 -8.257792E-0001
 -2.715116E-0001  2.180271E+0000
  3.233022E+0000 -2.785480E+0000
 -2.758129E+0000  1.323032E+0000
  2.544513E+0000  8.132713E-0001
 -2.350319E+0000  1.172949E+0000
  2.654716E+0000 -4.249337E+0000
  4.532820E-0001  5.228335E-0001
 -3.899996E+0000  2.377574E+0000
  9.592129E-0001 -2.062974E+0000
 -1.367479E+0000  2.093551E+0000
  3.003796E+0000  4.897466E-0001
 -8.626764E-0001  1.490818E+0000
 -1.059850E+0000  7.665503E-0001
 -1.115602E+0000 -3.690084E+0000
  1.680686E+0000 -2.968010E+0000
 -2.133623E-0001  1.408319E+0000
  4.510334E-0001 -6.324369E-0002
 -1.202444E+0000 -1.274936E+0000
  1.378687E-0001  1.338469E+0000
 -2.505210E+0000  2.105506E+0000
 -3.780251E-0001  6.821409E-0002
 -8.883513E-0002  1.614541E+0000
 -1.497956E+0000 -1.413769E+0000
  1.459949E+0000 -2.182204E+0000
  4.674126E-0001 -8.820618E-0001
 -5.026584E-0003  1.483238E+0000
 -1.211213E+0000 -1.839872E-0001
 -6.268040E-0001 -3.097797E+0000
  2.337081E+0000 -2.905063E+0000
 -1.208640E+0000  6.253180E-0001
  5.515817E-0001  5.968723E-0001
 -1.618379E+0000 -1.528942E+0000
 -5.768161E-0001  3.166056E-0001
  2.520019E+0000  2.611382E+0000
 -2.917858E-0001  1.711577E+0000
 -3.401723E+0000 -1.039791E+0000
  4.001380E+0000 -2.338037E+0000
 -9.911583E-0001  3.106894E+0000
  1.163341E-0001  6.175161E-0001
 -1.784108E+0000  1.371912E+0000
  2.021671E+0000  5.724112E-0001
  2.573916E+0000  3.838060E+0000
  1.338844E-0001  2.109779E+0000
  7.786543E-0001 -2.242518E+0000
  1.791470E+0000 -2.489133E-0001
  1.601395E+0000  4.153531E+0000
 -2.373402E+0000  1.266302E+0000
  1.531954E+0000  8.235572E-0001
 -2.701292E-0001  3.298253E-0001
 -9.847327E-0001 -7.124461E-0001
  1.007525E+0000  2.887094E-0001
  4.196765E-0001  5.160875E+0000
 -1.876166E+0000 -1.245213E+0000
  2.083750E-0001 -2.042958E+0000
  2.806240E+0000 -7.593678E-0001
 -1.527907E-0001 -1.299354E+0000
 -1.068591E+0000  2.153557E+0000
  1.095531E-0001 -3.519820E+0000
  9.698741E-0001  1.881868E+0000
  8.706630E-0001  2.972000E+0000
 -2.763586E+0000  2.377775E-0001
  2.527502E+0000 -3.968321E+0000
 -1.377525E+0000 -6.817441E-0001
  2.066959E+0000  1.464840E+0000
 -3.293358E+0000  3.545329E+0000
 -1.707003E-0001 -2.029825E+0000
  1.816480E+0000 -3.581832E+0000
  1.088903E+0000  4.000360E-0001
 -2.195051E-0001  4.661497E+0000
  9.084012E-0001 -1.400986E-0001
 -2.254411E+0000  5.828017E-0001
  3.632363E+0000  3.005765E-0001
 -2.327649E+0000  1.109181E+0000
 -4.836932E-0001 -7.114838E-0001
  9.240739E-0002 -1.541204E-0001
  2.194358E+0000 -2.507847E+0000
 -1.064305E+0000  1.320394E+0000
 -1.893389E+0000  8.257238E-0001
 -2.380116E+0000 -1.496162E+0000
 -6.937678E-0001 -1.738665E-0001
  1.905992E+0000  2.445327E+0000
  1.418327E+0000  2.329988E+0000
 -2.629000E+0000 -6.319738E-0001
  2.597506E+0000 -2.499274E+0000
  2.074995E+0000  6.862633E-0001
 -1.380123E+0000 -2.512497E-0002
 -1.318992E+0000 -2.163352E+0000
  4.910922E-0001 -3.474279E+0000
  1.829641E+0000 -1.105939E+0000
  1.136411E+0000  9.360744E-0001
 -2.331083E+0000 -3.731941E-0001
 -2.725193E-0001 -3.006826E+0000
  1.838624E+0000  9.236995E-0001
 -1.220710E+0000  4.079842E+0000
  1.001160E+0000  2.140582E-0001
 -2.518308E+0000 -1.687263E+0000
  2.923379E+0000 -9.475095E-0001
 -2.964839E+0000  1.666683E+0000
  6.687061E-0001 -7.024074E-0001
  5.112702E-0001 -1.420954E+0000
  1.441131E+0000 -1.039389E+0000
  3.910675E-0002 -1.024875E+0000
  7.375869E-0001 -2.161345E-0001
 -1.765392E+0000 -1.940740E+0000
 -1.993232E-0001 -3.079772E+0000
  1.027300E+0000  1.190110E+0000
 -1.245877E+0000  1.121547E+0000
 -2.620268E+0000 -3.582087E-0001
  2.808269E+0000 -2.834981E+0000
 -3.508914E-0001  3.208656E+0000
 -1.184241E-0001  4.261471E-0001
 -2.222175E+0000 -2.256193E+0000
  9.893565E-0001 -2.026835E+0000
  3.339660E-0001 -2.937555E-0001
  7.153965E-0001  1.629576E+0000
  1.293135E+0000 -1.307475E+0000
 -1.922999E+0000 -1.844250E-0001
  1.365285E+0000 -1.100290E+0000
 -3.038173E-0001  5.943259E-0001
  2.231724E+0000 -1.434012E-0001
 -2.584824E+0000  1.124229E+0000
  1.392108E+0000  2.664426E-0001
 -3.629765E-0001 -1.015008E-0001
 -1.085757E+0000  3.545391E+0000
  1.403150E+0000  3.811041E-0001
 -1.107441E+0000  3.917754E+0000
 -3.929879E+0000 -7.865266E-0002
  3.677379E+0000 -8.730906E-0001
  1.758231E+0000 -1.339618E+0000
 -1.609157E+0000  8.507906E-0001
 -1.391104E+0000 -3.929860E+0000
  2.738028E+0000 -8.415806E-0001
  3.115368E+0000  2.537335E+0000
 -2.862473E+0000  2.362662E+0000
 -4.739684E-0001 -1.565710E+0000
 -5.977193E-0002  8.402040E-0001
  2.814452E+0000  2.290845E+0000
 -3.385371E+0000  1.456275E+0000
 -5.989581E-0001 -2.265835E+0000
  7.984389E-0001 -1.891103E+0000
  2.747098E+0000  2.167691E+0000
 -8.159157E-0001  2.536642E+0000
 -3.454386E+0000 -7.434015E-0002
  1.048443E+0000 -1.713159E+0000
  3.750821E+0000  1.026766E+0000
 -7.741396E-0001  1.726336E+0000
 -2.978428E+0000  4.393656E-0001
  3.497117E+0000 -4.362698E+0000
 -2.082006E+0000  3.584903E+0000
  1.375396E-0001  3.238951E-0001
  2.101322E+0000 -1.243689E+0000
 -1.731081E+0000  4.415801E-0001
  7.518306E-0001 -1.725236E+0000
 -1.493223E+0000 -5.690343E-0001
  9.474587E-0001  1.729258E-0001
  7.820923E-0001  1.390912E+0000
  1.187584E+0000  3.535107E+0000
 -5.865054E-0001  3.394178E+0000
  2.775154E-0001  1.752132E+0000
 -1.929157E+0000 -1.743748E+0000
  3.363065E+0000 -1.002819E+0000
  2.756656E+0000 -4.294175E-0002
 -3.064454E+0000  1.675862E+0000
 -1.073973E+0000 -1.656360E-0002
  2.509252E-0001 -4.340003E-0001
 -5.636650E-0001  6.552864E-0001
  7.170317E-0001 -2.460766E-0001
 -9.328217E-0002 -1.046304E+0000
  1.466861E+0000 -3.535805E+0000
  2.362369E+0000  3.021122E+0000
 -1.613564E+0000  1.713698E+0000
 -1.880544E+0000  1.641899E+0000
 -2.029485E-0001  1.129263E+0000
  3.991874E+0000  2.943736E+0000
 -1.309545E+0000  1.490874E+0000
  5.187821E-0001  4.116995E-0001
 -4.488776E-0001 -1.894176E+0000
  1.309193E+0000 -2.857960E-0001
  1.062081E+0000  2.183611E+0000
 -1.570171E+0000 -1.459605E-0002
 -1.461896E+0000 -8.707200E-0001
  5.827288E-0001 -4.442164E+0000
  3.542857E+0000  2.780690E+0000
  4.585808E-0001  3.946446E+0000
 -1.747281E+0000  1.463187E+0000
 -1.330284E+0000 -4.414381E+0000
  7.902033E-0001 -5.996374E-0001
  1.301252E+0000  1.570990E+0000
 -7.164165E-0001 -3.221897E-0001
  1.496366E-0001  2.047532E+0000
  1.058597E+0000 -9.163157E-0001
 -3.441321E+0000  4.893715E-0001
  3.238451E-0001 -2.373531E-0001
  1.297634E+0000 -2.654480E+0000
 -9.808563E-0002  2.741787E+0000
 -1.858470E+0000  1.982385E+0000
 -3.955559E+0000 -7.606635E-0001
  3.181173E+0000 -3.920358E+0000
  6.425118E-0002  5.836617E+0000
 -2.172162E+0000  6.963438E-0001
 -2.939033E+0000 -2.070944E+0000
  1.999708E+0000 -1.664292E+0000
  2.175069E+0000  2.167914E+0000
 -9.300442E-0001  1.539374E+0000
 -2.244635E+0000 -5.194993E-0001
  2.009926E+0000 -5.759493E-0001
  2.369171E+0000  1.255187E+0000
 -2.367510E+0000  5.815877E-0001
 -1.432650E+0000 -1.280345E+0000
  1.504178E+0000 -2.764833E+0000
  2.413724E+0000  6.003233E-0001
 -8.502171E-0001  8.270342E-0001
 -2.192146E+0000  2.741105E-0001
  1.187327E+0000 -1.541217E+0000
  3.268090E+0000 -7.557012E-0001
 -3.800433E-0001  5.699532E+0000
 -1.887467E+0000  4.834412E-0001
 -2.697396E+0000 -4.060839E+0000
  3.787796E+0000 -8.319218E-0001
  2.395381E-0001  2.900550E+0000
 -2.319630E+0000  9.337924E-0001
 -1.222721E+0000 -3.027102E+0000
  9.317522E-0001 -1.725747E+0000
  1.940386E+0000  3.364837E+0000
 -1.580652E+0000  2.247814E+0000
 -7.299745E-0001 -1.535946E+0000
  2.087180E+0000 -2.215797E+0000
  9.755529E-0001  4.607856E-0001
 -2.647791E+0000  1.406034E+0000
  1.611121E+0000 -3.854284E+0000
  1.040525E+0000 -3.555671E-0001
  1.918897E+0000  2.891374E+0000
 -2.726551E+0000  1.623895E+0000
 -1.048819E+0000 -4.753972E+0000
  3.603424E+0000 -2.038822E+0000
  2.469444E+0000  2.705203E+0000
 -2.208730E+0000  1.306104E+0000
 -2.713601E+0000 -4.559645E+0000
  2.369218E+0000 -3.490867E+0000
  5.965273E+0000  4.736293E+0000
 -4.914960E+0000  5.916823E+0000
 -1.988715E+0000 -3.656516E+0000
  6.582985E-0001 -1.642474E+0000
  5.841715E+0000  2.809533E+0000
 -6.441055E+0000  5.681679E+0000
 -3.019746E+0000 -2.278323E+0000
  2.631190E+0000 -5.785395E+0000
  3.639391E+0000  3.526112E+0000
 -4.456637E-0001  2.042587E+0000
 -2.901253E+0000 -3.281265E+0000
 -1.311111E-0001 -3.557420E+0000
  1.067691E+0000  5.128772E-0001
 -5.064275E-0001  2.596519E+0000
 -1.440185E+0000  2.703555E-0001
 -5.935078E-0001 -8.619315E-0001
  1.797527E+0000 -6.096319E-0001
  1.822067E+0000  1.119399E+0000
 -4.934283E-0001  7.686729E-0001
  4.868010E-0002  2.377712E+0000
 -2.678259E-0001  2.074882E-0001
  1.845578E-0001 -4.274914E-0001
  3.919364E+0000 -2.537038E-0001
 -1.934108E+0000  2.284498E+0000
 -7.401073E-0001 -2.798392E+0000
  1.079510E+0000 -3.429909E+0000
  1.701145E+0000  2.871696E+0000
 -1.871342E+0000  1.247856E+0000
 -8.108304E-0001 -2.305591E+0000
  5.814811E-0001 -5.993530E-0001
  1.534513E+0000 -9.054549E-0001
 -2.754488E-0001  1.413767E+0000
 -2.750966E+0000 -1.433596E+0000
 -5.304480E-0001 -3.015971E+0000
  3.348278E+0000  2.288404E+0000
 -1.245128E-0001  2.062101E+0000
 -2.693769E+0000  4.072265E-0001
 -1.016013E+0000 -4.734987E+0000
  2.091498E+0000 -2.426786E+0000
  2.856392E+0000  5.059017E+0000
 -2.598735E+0000  8.266028E-0001
 -3.316026E+0000 -4.048041E+0000
  6.245351E+0000 -2.825735E+0000
  2.040483E+0000  4.027130E+0000
 -2.836203E+0000  2.450149E+0000
 -3.008986E+0000 -2.335002E+0000
  1.832559E+0000 -4.752047E+0000
  3.269483E+0000  3.552965E+0000
 -4.032336E+0000  4.220795E+0000
 -7.347587E-0001 -3.166268E+0000
  9.947910E-0001 -2.633289E+0000
  2.003839E+0000  2.794557E+0000
 -2.113916E+0000  1.315279E+0000
 -2.949793E+0000 -1.026465E+0000
 -8.404197E-0001 -4.239499E+0000
  4.385021E+0000 -1.050639E+0000
 -1.732943E+0000  3.386312E+0000
 -1.102984E+0000  2.752783E-0001
  9.326543E-0001 -3.066091E-0001
  3.922836E+0000  1.872353E+0000
 -1.559987E+0000  1.979479E-0001
 -4.021914E+0000 -1.956642E+0000
  8.268188E-0002  1.787431E-0002
  7.892916E-0002  5.340366E-0001
  1.800444E+0000  5.390241E-0001
 -2.983719E+0000  2.361173E-0001
 -1.254519E+0000 -1.327275E+0000
  1.941234E+0000 -3.364450E+0000
  1.818575E+0000  2.365319E+0000
 -2.503827E+0000  6.935633E-0001
 -1.016374E+0000 -2.041564E+0000
  2.885611E+0000  6.787978E-0001
 -1.763489E+0000  1.761328E+0000
  4.301408E-0001  1.583070E+0000
 -1.984741E+0000  2.299906E+0000
  1.737499E+0000  1.292739E+0000
 -1.590380E+0000  1.388961E-0001
 -5.274004E-0001 -1.505530E-0001
  1.137171E+0000 -2.284934E+0000
 -2.188856E+0000 -7.803054E-0001
  2.869977E+0000  1.759192E-0001
 -1.391178E+0000 -2.070206E+0000
  2.029122E-0001 -2.516856E+0000
  3.652806E+0000 -1.470336E-0001
 -2.968588E+0000  9.939765E-0002
  1.204940E+0000  1.182274E+0000
  8.437860E-0001 -2.411715E-0001
 -2.430340E+0000  5.057769E-0001
  1.932853E+0000 -2.276656E+0000
 -2.610677E-0001  4.156909E+0000
  1.284087E+0000 -1.034241E-0001
 -2.708937E+0000  7.503093E-0001
  1.210327E+0000  4.006598E-0001
  1.518747E+0000 -3.360011E-0001
  1.539788E+0000  2.625970E+0000
 -1.473895E+0000 -5.480973E-0001
 -4.047066E-0001 -1.975190E+0000
  1.738585E+0000  1.211470E+0000
 -5.182627E-0001  1.770085E+0000
 -1.468370E+0000  1.947277E+0000
  6.101048E-0001  1.208045E-0001
  5.138475E-0001 -1.084054E+0000
 -1.215726E-0001 -3.429511E-0001
  2.076982E+0000  7.310616E-0001
 -1.929807E+0000  4.040066E+0000
 -4.460841E+0000 -5.832424E-0001
  6.589330E-0001 -3.483168E+0000
  3.581942E+0000  2.448120E+0000
 -5.373625E-0001  8.988093E+0000
 -3.622178E+0000 -4.802833E+0000
  1.740037E+0000 -3.312289E+0000
  6.383653E+0000  3.024733E+0000
 -2.894559E+0000  6.017449E+0000
 -3.442211E+0000 -2.157318E+0000
  2.816328E+0000 -5.294647E+0000
  8.916462E-0001  4.012752E+0000
 -4.705168E-0001  3.472445E+0000
 -4.280613E+0000 -9.972333E-0001
  1.534240E+0000 -3.467780E+0000
  1.606579E+0000  1.518912E-0002
 -1.134426E+0000  4.738735E+0000
 -3.576354E+0000 -2.185349E+0000
  1.594943E+0000 -6.180380E+0000
  3.846097E+0000  1.768884E+0000
 -1.494843E+0000  2.795154E+0000
 -4.142059E+0000 -1.952309E+0000
  3.401812E+0000 -2.472834E+0000
 -5.021546E-0001  1.750689E+0000
  2.173472E-0002 -2.089083E+0000
  5.082545E-0001 -5.191501E-0001
 -9.592784E-0001 -7.558339E-0001
  1.129160E+0000  1.861745E+0000
 -1.784217E+0000  1.792879E+0000
 -1.788685E+0000  3.081520E-0001
  6.590121E-0001 -2.330766E+0000
  5.161700E-0001 -3.088667E+0000
  8.703089E-0001 -6.997324E-0001
  2.942765E-0001 -1.699020E+0000
  1.050906E+0000  3.482439E-0001
 -3.643775E-0001 -1.575551E+0000
  5.195112E-0001  1.766978E+0000
  7.717018E-0001 -7.086655E-0001
 -2.000148E+0000 -1.141044E+0000
  3.523945E+0000  3.047140E-0001
  9.897675E-0001  1.708884E+0000
 -4.873540E-0001  1.245928E+0000
 -2.024650E+0000 -1.675286E+0000
  5.876676E+0000 -6.273808E-0001
 -5.118588E-0001  5.114611E+0000
 -4.924347E+0000 -5.175189E-0001
 -8.095262E-0001 -5.358629E+0000
  5.478957E+0000  1.008583E-0001
 -2.527396E+0000  6.268686E+0000
 -2.283136E+0000  4.543682E-0001
  8.761934E-0001 -5.410131E+0000
  9.792544E-0001  2.460441E+0000
  1.146571E+0000  2.282682E+0000
 -4.027834E+0000 -2.476092E+0000
  3.568241E+0000 -2.730965E+0000
  1.466894E+0000  2.100255E+0000
 -2.347276E+0000  2.939931E+0000
 -7.048871E-0001 -3.767635E+0000
 -9.291713E-0001 -3.663156E+0000
  4.029049E+0000  3.394286E+0000
 -5.343562E-0001  5.367591E+0000
 -2.619869E+0000 -3.195129E+0000
  3.541564E-0001 -3.796745E+0000
  3.228646E+0000  1.424267E+0000
 -4.575237E-0001  4.330295E+0000
 -3.684828E+0000 -7.558191E-0001
  2.166651E+0000 -1.803230E+0000
  1.913335E+0000  1.077209E+0000
 -1.009630E+0000  2.093415E+0000
  8.768156E-0001  8.012727E-0001
 -2.026315E-0001 -1.556995E+0000
  6.355718E-0001 -8.121710E-0002
  6.906600E-0001 -4.369195E-0001
 -1.315158E+0000  2.655394E+0000
  1.714255E+0000 -2.983751E+0000
  1.921107E-0001 -8.301681E-0001
 -6.126455E-0003  5.263337E+0000
  2.920052E-0001 -2.137094E-0001
 -4.082382E+0000 -1.939351E+0000
  2.467963E+0000  4.759400E-0001
  1.303540E+0000 -4.450364E-0001
 -2.099905E+0000  7.088913E-0002
  9.459667E-0002 -2.308682E+0000
  1.983552E+0000 -2.643924E-0001
  5.063718E-0001  2.967316E+0000
 -2.338667E+0000  5.722967E-0001
 -2.388805E-0001 -4.351983E+0000
  1.411528E+0000 -7.222145E-0001
 -5.209185E-0001  4.781557E-0001
  1.340073E-0003 -2.563748E+0000
 -1.441735E+0000  2.349862E+0000
  1.025314E+0000 -2.865657E+0000
 -3.345865E-0001  9.971502E-0002
  1.605563E+0000  7.376048E-0001
 -3.636550E+0000 -9.823266E-0001
  3.458540E+0000 -1.986730E+0000
  1.969304E-0001  1.451858E+0000
 -1.736171E+0000  2.169127E+0000
 -1.896924E+0000 -7.773918E-0001
  1.473327E+0000  2.273759E+0000
  1.887946E-0001 -1.980167E+0000
  7.069199E-0001  1.008386E+0000
  1.610491E+0000  1.577431E+0000
  7.650586E-0001  2.029592E+0000
 -6.114776E-0001 -1.018572E+0000
 -1.222238E+0000 -8.055910E-0001
  8.086394E-0001 -9.231274E-0001
  5.199412E-0002 -2.437744E+0000
  1.532293E+0000  1.286979E+0000
 -1.645591E+0000  8.051822E-0001
 -8.380094E-0001 -3.108763E+0000
  4.729444E-0001 -6.629540E-0001
  1.571692E+0000  4.047217E+0000
 -1.993131E+0000  3.097154E+0000
 -2.924869E+0000 -7.738787E-0001
  2.453456E+0000 -3.741207E+0000
  1.155695E+0000  2.160872E+0000
 -6.486469E-0001  2.048128E+0000
 -1.725228E+0000 -1.614754E+0000
 -1.685905E+0000 -3.663156E+0000
  3.961789E+0000  2.321508E+0000
  1.740068E+0000  4.741146E+0000
 -3.931555E+0000  1.988022E+0000
 -6.611274E-0001 -5.408368E+0000
  1.747179E+0000  1.766554E+0000
  4.071444E+0000  4.578550E+0000
 -5.703162E+0000  3.428453E+0000
 -4.059272E-0001 -4.037819E+0000
  2.114763E+0000 -3.501533E-0001
  1.835137E+0000  3.503054E+0000
 -2.146843E+0000  7.771984E-0001
 -2.043617E+0000 -2.950653E+0000
  3.738815E+0000 -3.474375E+0000
  1.060974E+0000  3.978430E+0000
 -2.401407E+0000  1.944854E+0000
 -1.655043E+0000 -2.158223E+0000
  2.670847E+0000 -4.207936E+0000
  3.347453E-0001  3.265002E+0000
 -4.283432E-0001  9.188587E-0001
 -2.314403E+0000 -5.765535E-0001
 -1.804663E+0000 -1.456575E+0000
  3.918792E-0001 -8.857488E-0001
  2.128171E-0001  9.886238E-0001
 -1.252651E+0000  4.182972E-0001
  1.285296E+0000 -1.106468E+0000
  1.006982E-0001  9.285603E-0001
  2.512556E-0001  3.171404E+0000
 -2.403410E+0000 -1.218372E+0000
  2.432591E+0000 -1.183545E+0000
  1.217029E+0000  2.615437E+0000
 -9.193577E-0003  1.051325E+0000
 -2.103140E+0000 -6.651312E-0001
  1.744552E+0000 -3.590602E+0000
  2.932660E+0000  5.605277E-0001
  1.214787E-0001  2.988873E+0000
 -1.438837E+0000  1.089774E-0001
  2.007681E-0001 -5.008698E+0000
  1.756946E+0000  1.524936E+0000
  6.551995E-0001  3.069841E+0000
 -4.364062E+0000 -3.859218E-0001
  2.632468E+0000 -2.862790E+0000
  1.289088E+0000  2.599272E+0000
  1.308544E+0000 -1.490137E+0000
 -7.072284E-0001 -1.457116E+0000
  1.400311E+0000 -3.207101E+0000
  5.318040E-0001 -1.102762E+0000
 -1.634563E+0000  5.485332E-0001
 -9.836138E-0002 -2.096862E+0000
  9.957714E-0001 -1.482343E-0002
  2.086273E+0000  1.261957E+0000
 -2.814362E+0000 -1.295630E+0000
 -1.156188E-0001 -7.837661E-0001
  1.697886E+0000 -1.769729E+0000
  7.753068E-0001 -3.479853E-0002
  3.946657E-0001 -2.075780E-0001
  7.410051E-0001 -8.453453E-0002
 -1.676499E+0000 -1.990088E+0000
  1.230867E+0000 -3.058417E+0000
  2.719356E+0000  3.523057E+0000
 -7.065389E-0001  4.764086E-0001
 -4.893826E+0000 -4.298865E-0001
  3.576025E+0000 -2.851727E+0000
  7.151085E-0001  1.506451E+0000
 -3.159446E+0000  4.821998E+0000
 -8.100038E-0001 -6.821905E-0001
 -1.371674E+0000 -2.288721E+0000
  2.632484E+0000  4.162675E-0002
 -1.776480E+0000  3.299706E+0000
 -1.449821E+0000 -1.220322E+0000
  1.087609E+0000 -9.135401E-0001
  3.261960E+0000  5.916820E-0001
 -1.787367E+0000  4.599059E+0000
 -2.549517E+0000 -4.716694E+0000
  4.706213E+0000 -3.428240E+0000
  2.043022E+0000  9.036427E-0001
 -2.095078E+0000  4.362434E+0000
 -4.710760E+0000 -2.829307E+0000
  3.234393E+0000 -4.518380E+0000
  5.302821E+0000 -3.919764E-0001
 -1.787446E-0003  6.376219E+0000
 -2.571736E+0000 -1.412146E+0000
 -2.102668E+0000 -5.152602E+0000
  2.483258E+0000 -4.177191E-0001
  1.024528E+0000  1.827902E+0000
 -1.855149E+0000 -1.898751E+0000
 -4.443321E-0001 -2.321380E+0000
  2.139693E+0000 -3.566160E-0001
 -2.509930E+0000  2.611441E+0000
 -1.040422E+0000  2.156696E+0000
 -4.496296E-0001 -7.140576E-0001
  6.495065E-0002 -1.732300E+0000
 -1.034015E+0000  1.202735E+0000
  1.903483E+0000 -1.377372E+0000
 -1.759760E+0000 -4.115651E-0001
  3.493444E+0000 -1.197571E+0000
 -6.100885E-0001  4.555237E-0001
 -1.590483E+0000  2.265968E+0000
  1.430819E+0000 -1.545143E+0000
  6.153001E-0001 -9.655119E-0001
  1.329960E+0000  1.625371E+0000
 -1.739441E+0000  1.844487E+0000
  1.089775E+0000 -2.086427E+0000
 -1.377972E+0000  3.744547E+0000
  2.846779E-0001 -9.148833E-0002
 -1.074052E+0000  1.315399E+0000
  5.088566E-0002 -7.502535E-0001
 -1.731525E+0000 -2.074871E-0001
  7.999901E-0001  8.613378E-0001
 -1.250824E+0000  1.875303E+0000
  1.067583E+0000 -1.148077E-0001
 -1.497324E+0000 -2.229189E+0000
 -7.244602E-0001  3.449655E-0001
  1.641733E+0000 -1.693096E+0000
 -2.053233E+0000  9.995085E-0001
  8.455251E-0001  1.473178E+0000
 -2.941169E+0000 -9.479292E-0001
  1.738842E+0000  1.860189E-0001
 -5.170081E-0001 -7.942333E-0001
  5.626148E-0001  2.196153E+0000
 -1.710411E+0000  1.043186E+0000
  1.654745E-0001 -1.094799E+0000
  1.650774E+0000 -1.087312E+0000
  4.103802E-0001  1.920950E-0001
 -2.300414E+0000 -2.896754E+0000
  4.547550E+0000 -3.010931E+0000
 -7.108051E-0001  4.101932E+0000
 -5.908324E-0001  6.149698E-0001
 -2.199225E+0000 -4.865894E-0001
  1.133963E+0000  8.624704E-0001
  1.468116E+0000  8.612166E-0001
 -1.803538E+0000  4.305762E+0000
 -8.035217E-0001 -4.743031E+0000
  2.464675E+0000 -3.812536E+0000
  2.698586E+0000  2.162561E+0000
 -1.635742E+0000  6.590615E-0001
 -1.216005E+0000 -6.533590E-0001
 -1.544080E+0000 -1.003114E+0000
  3.465049E+0000 -1.680060E-0001
 -1.408581E+0000  2.603611E+0000
 -2.261336E+0000  1.401125E+0000
  1.689888E+0000 -1.234184E+0000
 -2.196782E+0000  1.555081E+0000
  3.025942E+0000  7.209632E+0000
 -3.433295E+0000  3.391385E+0000
 -1.106843E+0000 -1.170352E+0000
  2.059641E+0000  1.046261E+0000
  3.017788E-0002  2.449752E+0000
 -6.587603E-0001  7.585301E-0001
 -1.513530E-0001 -1.794835E+0000
  1.843453E+0000  1.337538E-0001
  2.542689E+0000  2.637950E+0000
 -4.637258E-0001  2.046694E+0000
  5.614322E-0001  9.021485E-0002
 -1.667123E-0001  2.147551E+0000
  1.716640E+0000  4.311462E-0001
 -8.079369E-0001  1.733426E+0000
 -1.323372E-0001 -1.985670E+0000
 -8.801001E-0001  1.375326E+0000
  7.103272E-0001 -3.758542E+0000
  6.908378E-0001 -2.789359E+0000
  7.723712E-0001  1.670160E+0000
 -2.120470E-0001  8.405032E-0001
 -2.569138E+0000  1.421075E+0000
  3.126991E+0000 -1.200438E+0000
  1.568099E-0001  5.672403E+0000
 -2.736335E+0000  3.780772E+0000
  6.561592E-0001 -1.912604E+0000
 -5.030985E-0001  2.079492E+0000
  2.623032E+0000  9.315467E-0001
 -2.965082E+0000 -1.051263E+0000
 -3.388590E-0001 -3.488404E+0000
  2.732275E+0000  3.487626E-0001
  1.421927E+0000  2.821598E+0000
 -7.105218E-0001  5.050718E+0000
 -1.598121E+0000 -9.610639E-0003
 -1.894037E+0000  1.031826E+0000
 -4.026435E-0003 -6.672064E-0001
  3.094943E+0000  2.769296E-0002
  4.667069E-0001  6.177201E-0001
 -4.018482E+0000 -1.655278E+0000
  3.965699E+0000 -4.403976E+0000
  1.381041E+0000  8.819382E-0001
 -5.158518E-0001  4.394767E+0000
 -2.780786E+0000 -3.661763E+0000
  1.374775E+0000 -2.202139E+0000
  2.624909E+0000  5.295129E-0002
 -2.794815E+0000  2.326521E+0000
 -1.269753E+0000 -3.185875E+0000
  9.970281E-0001 -1.748019E+0000
  1.367797E+0000  2.263474E+0000
  7.782915E-0001  7.317882E-0001
 -1.882447E+0000 -6.799119E-0001
  1.249994E+0000 -2.143616E+0000
  3.003409E+0000  1.607482E+0000
 -1.652131E+0000  1.006744E+0000
 -1.908159E+0000 -3.645224E+0000
  2.178667E+0000 -1.148363E+0000
  4.644662E+0000  3.643338E+0000
 -3.970884E+0000  3.356228E+0000
 -3.228787E+0000  7.060059E-0001
  1.954413E+0000 -5.354506E+0000
  2.580964E+0000  2.562740E+0000
 -1.753403E+0000  3.476051E+0000
 -4.147614E+0000 -4.111884E+0000
  3.066297E+0000 -2.712893E+0000
  2.613676E+0000  3.154480E+0000
 -1.306622E+0000  2.591459E+0000
 -1.926955E+0000 -3.764371E+0000
  9.266959E-0001 -1.097518E+0000
  3.322961E+0000  1.095911E+0000
 -1.982391E+0000  2.491584E+0000
 -3.528529E-0001 -1.306554E+0000
 -1.062061E+0000 -2.331868E+0000
  2.009275E+0000  1.446080E+0000
 -1.399266E+0000  6.122431E-0001
  1.215125E+0000 -1.062033E-0001
  1.357223E+0000 -3.801195E-0001
 -2.043139E+0000  2.615956E-0001
 -7.185050E-0001 -3.849215E+0000
  2.772086E+0000 -3.767020E-0001
 -1.252901E+0000  1.603072E+0000
 -6.206620E-0001 -1.024987E+0000
 -6.927245E-0001 -3.657678E-0001
  3.321291E+0000 -1.684768E-0002
 -3.309598E+0000  9.411452E-0001
  5.613804E-0001 -1.591959E+0000
  1.662411E+0000 -3.495235E+0000
  2.527806E-0001  3.374474E+0000
 -4.700832E-0001  1.033423E+0000
 -3.416754E+0000 -2.664879E+0000
  3.495688E+0000 -5.898998E-0001
  1.432420E+0000  4.020803E+0000
 -8.959455E-0001  1.959244E+0000
 -1.129970E+0000 -2.019353E+0000
  2.181984E+0000 -5.378006E+0000
  2.062785E+0000  2.525563E+0000
 -1.694893E+0000  2.988199E+0000
 -3.484632E+0000 -5.262541E-0001
  1.940899E+0000 -2.318702E+0000
 -1.167301E+0000  5.100767E+0000
 -6.887729E-0001 -6.855375E-0001
 -9.361860E-0001 -1.556821E+0000
  9.887739E-0001 -4.462057E+0000
  1.931323E+0000  2.040122E+0000
  1.684395E+0000  2.668758E+0000
 -4.002158E+0000  4.124908E-0001
  1.405493E-0001 -5.647957E+0000
  1.750372E+0000  1.075377E+0000
  7.078291E-0001  5.896207E+0000
 -5.083175E+0000 -1.863015E+0000
  2.763887E+0000 -4.750270E+0000
  2.570326E+0000  1.268023E+0000
 -1.010430E+0000  5.387198E+0000
 -1.063442E+0000 -4.626526E+0000
 -1.875315E+0000 -7.933802E-0001
  4.647139E+0000 -4.080238E-0001
 -1.202098E+0000  2.543290E+0000
 -2.535043E-0001 -1.728755E+0000
 -1.706979E+0000  1.851707E-0001
  1.629691E+0000  3.846516E-0001
 -7.541109E-0001 -1.825115E+0000
 -2.231801E-0001  1.297869E+0000
  5.357723E-0001  4.847713E-0001
 -1.363917E+0000 -5.483547E-0001
  2.266166E+0000 -1.493617E+0000
 -1.339481E-0001 -7.006531E-0001
  2.740699E+0000 -2.466293E+0000
 -2.406081E+0000  7.672145E-0001
 -1.011311E+0000 -1.741807E-0001
  1.107813E+0000 -1.149756E+0000
  6.157000E-0001 -2.811062E+0000
  1.666209E+0000  5.689502E-0001
  4.324386E-0001  1.380804E+0000
 -1.307572E+0000 -4.703047E-0001
 -1.538766E+0000  1.432037E+0000
  5.306961E-0001 -1.608326E+0000
  2.355337E+0000  1.177339E+0000
  1.161295E+0000 -1.360721E+0000
 -2.410756E+0000 -1.208585E+0000
  3.537590E+0000 -1.204676E+0000
  2.605851E-0001  2.413188E+0000
  3.082093E+0000  9.448427E-0001
 -2.286837E+0000 -8.764843E-0001
 -1.872707E+0000 -1.387719E+0000
  2.766178E+0000  1.174962E+0000
 -1.873500E+0000  7.224760E-0001
  3.264074E+0000 -2.499405E+0000
 -2.455352E-0001  1.769120E-0001
 -3.850979E-0001 -3.317839E-0001
  1.850120E+0000 -2.202855E+0000
 -1.371928E+0000  1.160588E+0000
 -3.538990E-0002 -5.644591E-0001
 -3.583029E-0001 -1.288466E+0000
  2.165626E+0000 -1.458765E+0000
 -1.422748E+0000  2.313966E+0000
 -2.306184E+0000 -1.412339E+0000
  4.895242E-0001 -7.776616E-0001
  5.162011E-0001 -4.875826E-0001
  1.380572E+0000  9.791275E-0001
 -2.726528E+0000 -5.855398E-0001
  2.793437E+0000 -8.617223E-0001
  1.451068E+0000  5.520129E-0001
 -2.820429E+0000  1.229290E+0000
  2.218425E+0000  4.190909E-0001
 -2.628987E+0000  1.702407E+0000
  7.347061E-0001 -7.860633E-0001
 -3.052273E-0001 -2.042019E+0000
  2.782884E+0000 -3.004082E-0001
  4.419506E-0001  3.975724E+0000
 -3.773317E+0000  2.089637E-0001
  9.812335E-0001 -6.086659E-0001
  4.763291E+0000  1.458930E+0000
 -8.094650E-0001  3.202158E+0000
 -4.409578E+0000 -2.299641E-0001
  6.222598E-0001 -2.795269E+0000
  3.988118E+0000  2.012059E+0000
 -1.971854E+0000  4.881519E+0000
 -3.129939E+0000  3.036671E+0000
  1.829554E+0000 -3.922392E+0000
  9.172690E-0001  5.927163E-0001
  1.215532E+0000  2.355270E-0001
 -2.581491E+0000 -2.273640E+0000
 -1.050083E+0000 -8.962052E-0002
  1.036019E+0000  1.460917E+0000
  1.012902E+0000 -1.664675E+0000
 -8.001759E-0001  2.345677E+0000
 -1.499207E+0000 -1.587951E+0000
  3.017539E-0002 -1.215341E+0000
  1.976899E+0000  1.824414E+0000
 -2.121428E+0000  2.434540E+0000
 -1.448746E+0000  2.873978E-0001
  1.181044E+0000 -4.064019E+0000
  3.951151E-0001  3.545096E+0000
 -5.905171E-0001 -1.030422E+0000
 -1.127209E+0000 -2.565901E+0000
  6.549555E-0001 -9.267427E-0001
 -4.113616E-0001  5.371361E-0001
 -3.257276E-0001  1.640751E+0000
  4.792968E-0002 -1.977598E+0000
 -6.132514E-0002  7.040951E-0001
  2.325289E+0000  2.377268E+0000
 -1.484935E+0000  9.313012E-0001
  1.849279E-0001  1.026029E-0001
 -3.592288E-0002  9.646382E-0002
 -1.127946E+0000  4.154051E-0001
 -1.922430E+0000  1.411069E+0000
 -1.199138E+0000 -2.038342E+0000
  9.453917E-0001 -1.782846E+0000
  2.706569E-0001  2.425983E+0000
  1.137653E+0000  2.024281E+0000
 -2.558465E+0000  7.333811E-0002
  2.992390E+0000 -1.863038E+0000
 -2.472106E-0001  3.715009E-0001
 -1.246494E+0000  5.333262E-0001
 -2.416409E+0000 -5.922096E-0001
  1.327415E+0000  1.442993E+0000
  4.658817E-0001  2.470810E+0000
 -2.813093E+0000 -6.437525E-0001
  2.680934E+0000 -4.398871E+0000
  1.732646E+0000  1.894639E+0000
  4.400180E+0000  2.509431E+0000
 -3.589169E+0000 -2.078328E-0001
 -9.959473E-0001 -1.876198E+0000
  1.910610E+0000 -1.437064E+0000
  1.479148E+0000  5.587359E+0000
 -9.475415E-0001 -4.920654E-0001
 -4.467979E+0000 -2.312634E+0000
  5.402192E+0000 -1.190470E+0000
 -1.902669E+0000  3.872046E+0000
 -1.118640E+0000 -2.661054E+0000
  2.513323E+0000 -2.642487E+0000
  8.678574E-0001  3.512222E+0000
 -3.204617E+0000  5.867362E-0001
 -1.397379E+0000 -3.382382E+0000
 -2.100800E-0001  1.258543E+0000
 -9.623270E-0001  1.071047E+0000
 -1.273116E+0000  1.455173E+0000
 -1.458130E+0000 -3.546673E-0001
  2.349732E-0001 -1.895180E+0000
  1.194833E+0000 -3.020048E+0000
  1.152490E+0000  1.565696E+0000
  1.672887E+0000 -3.069143E-0001
 -1.804722E+0000  1.132058E+0000
  5.143248E-0001 -2.187846E+0000
  6.514157E-0001 -1.051595E+0000
 -1.782849E+0000  2.374372E-0001
  1.106777E+0000  4.376151E+0000
 -1.731578E+0000 -6.698967E-0001
  7.302183E-0001 -2.630358E+0000
  7.348881E-0001  8.568749E-0001
  6.982120E-0001  4.675252E-0001
 -1.887385E+0000  1.627196E+0000
  2.890486E+0000 -2.370843E+0000
  1.545545E+0000  2.449854E+0000
 -2.733551E+0000  3.926362E+0000
 -1.438560E+0000 -3.458358E+0000
  1.413315E-0001 -1.949679E+0000
  3.537301E+0000  2.736827E+0000
 -2.846008E+0000  3.416960E+0000
 -2.758580E+0000 -2.655402E+0000
  1.737362E+0000 -1.152381E+0000
  2.460236E-0001  3.476596E-0001
  1.555318E-0001 -2.491799E-0001
 -4.457166E+0000 -1.506345E+0000
  2.580286E-0001 -3.423754E+0000
  2.437429E+0000 -3.381634E-0001
 -1.666768E+0000  4.769135E+0000
 -8.964908E-0001  2.971824E-0001
  1.332420E+0000 -2.538204E+0000
  1.067891E+0000  1.896426E+0000
 -1.466400E+0000  1.429331E+0000
 -3.386431E-0001  1.227550E+0000
 -1.445606E+0000 -4.856768E-0001
  1.856774E+0000  8.992586E-0001
 -1.515100E+0000  1.302738E+0000
 -2.341660E+0000 -1.578076E+0000
  1.498163E+0000 -9.970251E-0001
 -1.723236E+0000  4.078575E+0000
 -1.560738E+0000  1.242953E+0000
 -2.363809E+0000 -7.589098E-0001
  3.273229E+0000 -1.128289E+0000
  1.820286E+0000  1.821133E+0000
 -1.217801E+0000  1.850080E-0001
  6.259104E-0001 -2.788749E+0000
 -1.403490E-0001 -1.821881E+0000
  3.233396E+0000  8.960812E-0001
 -8.078731E-0001  1.646986E+0000
 -8.679172E-0001 -3.131224E+0000
 -1.535502E+0000  1.926582E+0000
  2.039805E+0000 -9.330231E-0001
  2.165190E-0001 -8.851005E-0001
 -3.816804E-0001  2.447844E+0000
  5.253972E-0001  4.858897E-0001
 -2.393509E+0000  1.951062E+0000
  5.560668E-0001 -3.675889E+0000
  2.750959E+0000 -4.113378E-0001
  1.237467E+0000  3.381326E+0000
 -3.617475E+0000 -9.384568E-0001
 -2.127640E-0001 -3.139273E+0000
  2.730313E+0000 -1.337773E+0000
  1.407334E-0001  5.363184E+0000
 -1.243216E+0000  3.557899E+0000
 -1.006000E+0000 -1.445048E-0001
 -5.606237E-0002  1.097329E+0000
 -1.934346E-0001  2.511666E-0001
 -2.139318E-0001 -4.314492E-0001
 -5.566894E-0001 -3.742817E+0000
  3.340025E+0000 -2.489749E-0001
  7.046549E-0001  4.697370E+0000
 -7.668449E-0001 -1.269783E+0000
 -7.568080E-0001 -1.310088E+0000
  2.741942E+0000  5.137922E-0001
  5.779845E-0001  4.998739E+0000
 -3.981546E+0000  7.726102E-0001
 -1.865325E+0000 -6.946538E-0001
  4.046759E+0000 -3.040751E+0000
  6.563170E-0001  2.653019E+0000
 -8.189351E-0001  1.114310E+0000
 -4.850453E+0000 -1.994840E+0000
  3.832614E+0000 -5.570168E-0001
  3.107040E+0000  2.238578E+0000
 -4.341780E+0000  5.138176E-0001
  3.646828E-0001 -2.792338E+0000
  8.250083E-0001  1.319369E-0002
  1.639335E+0000  3.427667E+0000
 -4.387356E+0000 -1.984244E+0000
 -2.987019E-0002 -5.768213E+0000
  2.141448E+0000 -5.898326E-0001
 -7.729709E-0001  5.085583E+0000
 -1.657874E+0000 -3.167207E+0000
 -2.074319E-0001 -9.530788E-0001
  5.427781E+0000 -6.406715E-0001
 -4.196936E+0000  4.445677E+0000
 -1.715569E+0000 -4.158127E+0000
 -8.874553E-0001 -2.227900E+0000
  2.944542E+0000  1.151039E+0000
 -1.691509E+0000  1.944251E+0000
 -1.136883E+0000 -3.847934E+0000
  3.071558E+0000 -3.016066E+0000
  1.556628E+0000  2.161131E+0000
 -1.947694E+0000  1.583631E+0000
 -3.274605E+0000 -2.851851E+0000
  2.317802E+0000 -3.051170E+0000
  7.710676E-0001  4.575697E+0000
  7.379876E-0001  3.767182E-0002
 -1.510758E+0000 -2.693492E+0000
  3.622529E+0000 -2.487076E+0000
 -1.204196E+0000  4.375683E+0000
 -1.262019E+0000 -2.015286E+0000
 -1.455053E+0000 -1.265885E+0000
  3.877674E+0000 -4.660683E-0003
  1.942573E-0001  4.018141E+0000
 -1.080713E+0000 -1.808417E+0000
 -1.089091E-0001 -3.768902E+0000
  1.526683E+0000 -3.735633E-0001
  1.027251E+0000  3.242213E+0000
 -2.633062E+0000  1.052828E+0000
 -1.503095E+0000 -7.981617E-0001
 -3.237721E-0001 -3.361676E+0000
  3.516690E+0000  9.861192E-0001
 -1.465818E+0000  1.732146E+0000
 -3.024449E+0000  1.726067E+0000
  2.180491E-0001 -3.720810E+0000
  1.550496E+0000  1.724604E+0000
 -4.601063E-0001  3.533428E+0000
 -2.270553E+0000  7.947713E-0001
 -1.133821E+0000 -4.282048E+0000
  3.781255E+0000 -2.376366E+0000
 -8.990147E-0001  5.271483E+0000
 -1.686664E+0000  1.090193E+0000
 -2.230049E-0001 -3.638778E+0000
  3.879699E+0000 -5.655096E-0002
  1.339723E-0002  1.108944E+0000
 -4.969855E+0000 -2.856583E-0001
  3.123397E+0000 -3.866334E+0000
  2.671954E+0000  3.802937E+0000
 -1.066983E+0000  1.313930E+0000
 -2.535604E+0000  1.130277E+0000
  2.484162E+0000 -2.333591E+0000
  5.223873E-0001 -2.388990E-0001
 -5.403728E-0001  2.507404E+0000
  1.071282E+0000  1.010964E-0001
 -4.677586E-0001 -2.606267E-0001
  1.169111E+0000  5.624023E-0001
  1.585163E+0000  2.051253E-0001
 -8.915935E-0001  2.395728E+0000
 -1.942662E+0000 -7.036519E-0001
 -1.515066E+0000  8.431451E-0001
  1.157477E+0000 -9.056855E-0001
  1.326837E+0000 -1.254655E-0001
 -5.773405E-0001  1.093506E+0000
 -1.541445E+0000 -1.782542E-0001
  1.409163E+0000 -2.504917E+0000
  8.706045E-0001 -3.713697E-0001
  1.531708E+0000  3.715982E+0000
 -3.237822E+0000  1.251692E+0000
 -8.954267E-0001 -2.506558E+0000
  7.834799E-0001 -1.966144E+0000
  1.518477E+0000  4.413692E+0000
 -3.576715E+0000  2.957575E+0000
 -2.758039E+0000 -4.221794E+0000
  2.976414E+0000 -1.890455E+0000
  2.620809E+0000  5.495136E+0000
 -2.939341E+0000  1.825851E+0000
 -3.781395E+0000 -3.352845E+0000
  3.276786E+0000 -7.190275E-0001
  3.881104E+0000  5.760643E+0000
 -3.236241E+0000  2.473237E+0000
 -4.289056E+0000 -1.502448E+0000
  6.806093E+0000 -6.203228E+0000
  2.779390E-0001  5.184934E+0000
 -9.575658E-0001  4.435839E+0000
 -4.280633E+0000 -4.469393E+0000
  2.659750E+0000 -1.282688E+0000
  3.745862E+0000  4.990894E+0000
 -6.209574E-0001  3.893968E+0000
 -4.605319E+0000 -2.631001E+0000
  4.982953E+0000 -3.202690E+0000
  3.354467E+0000  5.843431E-0001
 -1.669956E+0000  3.081216E+0000
 -1.074914E+0000 -1.005640E+0000
  1.471045E+0000 -3.671207E-0001
  1.436398E+0000 -4.518505E-0001
 -1.958438E+0000  1.820106E+0000
 -3.625669E+0000 -2.357052E+0000
  4.141023E+0000 -1.209935E+0000
  8.591164E-0001  2.818607E+0000
  9.166582E-0001 -2.388577E-0001
 -3.958276E+0000 -3.349960E+0000
  1.839093E+0000 -2.712276E+0000
  3.860213E+0000  1.958673E+0000
 -8.424068E-0001  2.936300E+0000
 -2.039625E+0000 -2.483644E+0000
  1.011680E+0000 -2.675914E+0000
  3.300520E+0000  1.084333E+0000
 -2.128142E+0000  3.664240E+0000
 -7.639016E-0001 -1.268098E+0000
  1.840870E+0000 -3.748791E+0000
  7.208284E-0001  3.245969E+0000
  8.695225E-0002  2.566432E+0000
 -2.569621E+0000 -2.504867E+0000
  4.290477E-0001 -3.398857E-0001
  2.579713E+0000 -6.252954E-0001
 -4.503896E-0001  1.500085E+0000
 -2.725477E+0000  1.714773E+0000
  5.920979E-0001 -9.121566E-0001
  6.389697E-0001  1.800522E+0000
 -3.406371E-0002  1.199490E+0000
 -3.352941E-0001 -1.519695E+0000
  3.759079E-0001  5.394611E-0002
  8.454453E-0001  2.907082E+0000
 -6.889030E-0001  8.612904E-0001
 -4.948545E+0000 -3.324760E+0000
  1.808435E+0000 -2.377568E+0000
  2.814655E+0000  3.897185E-0001
 -7.374156E-0001  2.825307E+0000
 -3.064560E+0000 -1.073793E+0000
  6.278750E+0000 -1.923107E+0000
  1.193438E+0000 -1.163595E+0000
 -4.031565E+0000  8.704070E-0001
 -3.620124E-0002 -2.552330E+0000
  5.576065E-0001 -3.380412E+0000
  1.696771E+0000  1.487513E+0000
  8.300385E-0001  5.368643E-0001
 -4.676575E-0001 -1.747508E+0000
  2.855723E+0000 -2.395871E+0000
  1.090118E+0000 -3.691489E-0001
 -2.062147E+0000  1.229292E+0000
 -1.492156E+0000  4.180699E-0002
  3.038075E+0000  6.411093E-0001
 -2.212974E-0001  3.038290E+0000
 -3.219799E+0000 -3.282714E-0001
  1.281197E+0000 -3.055126E+0000
  2.516673E+0000  3.328649E+0000
 -6.124369E-0001  1.322431E+0000
  1.506629E+0000 -7.703972E-0001
 -1.135853E+0000 -2.036846E+0000
  3.163262E+0000 -1.905424E+0000
  3.184187E-0001  3.429805E+0000
 -3.006120E+0000  1.412727E+0000
 -1.592076E+0000 -4.955918E+0000
  2.414543E+0000  6.429016E-0002
 -8.715089E-0001  1.444904E-0001
 -4.361522E-0002 -1.125754E+0000
 -1.077783E+0000 -1.522893E+0000
 -1.139961E-0001 -1.165282E-0001
 -1.636125E+0000  1.182662E+0000
 -1.018202E+0000 -8.809914E-0001
  3.275171E-0001 -6.150398E-0001
  1.336029E+0000  3.114765E-0001
  1.780731E-0001  5.471363E-0001
 -3.044848E+0000 -1.373766E+0000
  1.410127E+0000 -1.435743E+0000
  2.297495E+0000  3.286379E+0000
 -4.610088E+0000  6.518699E-0002
 -6.824121E-0001 -1.413636E+0000
  3.255309E+0000 -3.106545E+0000
  1.459966E+0000  5.496385E+0000
 -3.570400E+0000  1.915745E+0000
 -2.163504E+0000 -5.893361E+0000
  6.372600E-0001 -9.242794E-0001
  2.068103E+0000  3.052914E+0000
 -2.368056E+0000  2.492373E+0000
 -2.433467E+0000 -1.594353E+0000
  2.164421E+0000 -2.097499E+0000
  2.625877E+0000  3.524818E+0000
 -1.545161E+0000 -2.659667E-0002
 -4.846035E+0000 -3.098627E-0001
  2.494674E+0000 -7.046721E+0000
  3.675730E+0000  2.726161E-0001
 -1.703678E+0000  3.769052E+0000
 -1.623465E+0000 -3.001843E+0000
 -8.348140E-0002 -3.171340E+0000
  2.279428E+0000 -7.059991E-0001
 -9.654698E-0001  4.732298E+0000
 -3.874786E+0000 -1.557076E+0000
  2.105601E-0001 -3.442444E+0000
  3.408624E+0000  3.267773E-0001
 -2.376087E-0002  8.660128E-0001
 -3.213750E+0000 -2.616173E+0000
  4.597840E+0000 -3.753296E+0000
  7.271513E-0001  4.108389E-0001
 -3.140439E+0000  2.123578E+0000
 -2.236859E+0000 -3.406713E+0000
  4.843197E+0000 -3.181590E+0000
  7.976099E-0001  7.199782E+0000
  1.011722E-0001  1.052778E+0000
 -4.523000E+0000 -2.549165E+0000
  2.846609E+0000 -3.255788E+0000
  1.515215E+0000  3.792059E+0000
 -2.156460E+0000  5.408745E+0000
 -9.542291E-0001 -1.071445E+0000
 -4.680993E-0001 -1.914332E+0000
  1.290757E+0000  1.099683E+0000
 -1.707335E-0001  7.039754E-0001
 -1.834499E+0000 -3.114373E+0000
  5.392428E-0001 -2.269138E+0000
  1.116261E+0000 -1.266085E-0001
  2.020489E+0000  3.801520E+0000
 -5.858016E+0000 -9.231770E-0001
  1.414730E+0000 -4.318206E+0000
  2.539504E+0000  1.882145E+0000
  5.725626E-0001  5.045067E+0000
 -3.645391E+0000  1.198831E+0000
  4.273054E-0001 -2.630096E+0000
  2.103000E+0000  1.233228E+0000
 -9.111033E-0002  7.826714E-0001
 -2.211680E-0001 -2.478189E+0000
 -9.255624E-0001 -7.509872E-0001
  5.290228E-0001  2.470087E+0000
  6.648320E-0001 -4.401929E-0001
 -4.156739E-0001 -1.478188E+0000
  1.046014E+0000  1.100108E+0000
 -9.746651E-0001 -1.148882E+0000
 -1.566079E+0000 -1.406780E+0000
  2.412943E+0000  1.060651E+0000
  6.996297E-0002  1.799740E+0000
 -1.702962E+0000  1.776162E+0000
  2.135134E+0000 -3.331361E+0000
  9.545753E-0002 -9.599812E-0003
  2.992936E+0000  5.393674E+0000
 -3.818156E+0000  1.611171E+0000
 -2.132037E+0000 -2.799468E+0000
  1.702154E+0000 -1.069844E+0000
  1.389823E+0000 -1.174874E+0000
 -7.954801E-0001  2.630399E+0000
  8.929775E-0001  1.290976E-0001
 -1.344842E-0001 -2.099525E+0000
 -1.642003E+0000 -1.378763E+0000
  3.455872E+0000  2.165751E+0000
 -2.501353E+0000 -2.621140E+0000
  3.016189E-0001 -1.152159E+0000
 -1.107994E+0000 -1.123186E+0000
  2.072205E+0000 -2.454468E+0000
  5.281390E-0001  8.819526E-0001
 -1.702358E+0000  1.351400E+0000
  1.550912E+0000  4.831960E-0001
 -1.659315E-0001 -1.719616E-0001
 -1.719216E+0000  2.175200E+0000
  2.456211E+0000  1.416952E+0000
 -2.766822E+0000  1.006911E-0001
  6.282096E-0001 -3.395325E+0000
  1.810166E+0000 -2.416220E+0000
 -2.378036E+0000  3.659726E+0000
 -2.945325E-0001  7.138566E-0001
 -1.831836E+0000 -2.422678E+0000
 -3.430626E-0001  5.103678E-0001
  1.948554E+0000  3.693633E-0001
 -3.933836E+0000  1.269613E+0000
  1.430099E+0000 -3.347494E+0000
  1.550668E+0000  1.871353E+0000
 -1.579286E+0000  4.209528E+0000
 -2.023688E+0000 -2.965725E+0000
 -7.270875E-0001 -4.646641E+0000
  2.528489E+0000  1.359254E+0000
  1.646911E+0000  3.238977E+0000
 -4.138014E+0000 -8.144134E-0001
  1.498920E+0000 -3.099167E+0000
  2.059713E+0000  1.651283E+0000
  2.750915E+0000  3.178219E+0000
 -3.053366E+0000 -2.081017E-0002
 -1.843485E+0000 -1.935604E+0000
  4.184157E+0000  3.554756E-0001
 -3.975498E-0002  1.441585E+0000
 -3.160279E+0000 -1.661479E+0000
  2.831396E-0001 -1.580989E+0000
  1.897963E+0000  1.035483E+0000
 -8.926523E-0001  2.825847E+0000
  1.494514E-0001 -1.062446E+0000
 -5.595775E-0001 -1.446254E+0000
  4.782373E-0001 -1.710818E-0001
 -3.056937E-0001  4.661279E+0000
 -1.320252E+0000 -2.194086E+0000
 -3.517261E-0001 -7.094368E-0001
  3.322356E+0000  1.610788E+0000
 -1.838624E+0000  1.745270E+0000
 -2.870613E+0000 -1.980929E+0000
  3.388429E+0000 -4.328337E+0000
  1.049580E+0000  3.125223E+0000
  2.053189E+0000  1.767561E+0000
 -3.317638E+0000 -1.139734E+0000
  5.824176E-0001 -1.209933E+0000
  2.259111E+0000  1.610266E+0000
 -3.629437E-0001  2.954797E+0000
 -2.866767E+0000  4.558062E-0001
 -6.801999E-0001 -2.080692E+0000
  3.403355E+0000 -2.999169E+0000
  1.967647E+0000  2.559705E+0000
 -4.030865E+0000  3.218743E+0000
  2.885457E-0001 -4.904544E+0000
  6.410556E-0001 -2.446385E+0000
  2.116701E+0000  2.680603E+0000
 -1.148417E+0000 -4.019016E-0001
 -2.043789E+0000 -5.160886E-0001
  3.158816E+0000 -1.705582E+0000
 -1.331337E+0000  2.432180E+0000
 -1.863109E+0000  2.212605E+0000
 -1.551281E-0001 -4.039463E+0000
  3.549795E-0001  7.266926E-0001
  2.590275E+0000 -6.942317E-0001
 -1.841754E+0000  9.814691E-0001
  7.620080E-0001 -1.807895E+0000
  9.804408E-0001 -3.013649E-0001
 -1.292236E+0000  2.028672E+0000
 -3.580154E+0000  5.954796E-0001
  1.665008E+0000 -4.171925E+0000
  9.879704E-0001 -1.899795E+0000
  1.114106E-0002  4.216641E+0000
 -2.517791E+0000  3.401221E+0000
 -7.297796E-0001 -5.377782E+0000
  1.079586E+0000  1.188342E+0000
  2.593560E+0000  4.663361E+0000
 -2.017793E+0000  4.932111E-0001
 -4.021976E-0001 -2.673532E+0000
  7.330995E-0001 -6.052537E-0001
  2.719952E+0000 -1.511258E+0000
 -4.324431E+0000 -1.530556E+0000
  8.643477E-0001 -4.378118E+0000
  8.158558E-0001  1.762561E-0001
  9.258444E-0001  1.485758E+0000
 -3.555144E+0000 -6.295773E-0002
 -2.968406E-0001 -2.603419E+0000
  8.623295E-0002 -4.900898E-0001
 -1.346357E+0000  2.482029E+0000
 -1.723198E+0000 -2.258378E+0000
  3.057146E+0000 -1.848834E+0000
  5.480555E-0001  4.096817E+0000
  1.536951E+0000  1.576416E+0000
 -4.130917E+0000 -2.495985E+0000
  3.085434E+0000 -2.708741E+0000
  2.935427E+0000  2.281627E+0000
 -1.246610E+0000  1.617907E+0000
 -3.710565E+0000 -2.008339E+0000
  1.783382E+0000 -2.301168E+0000
  1.754171E+0000  1.501227E+0000
 -2.155830E+0000  3.322163E+0000
 -3.210150E+0000 -2.336105E+0000
  3.359081E+0000 -2.762446E+0000
  2.633361E-0001  4.305093E+0000
 -1.925528E+0000  9.621869E-0001
 -2.559920E+0000 -2.593055E+0000
  1.781463E+0000  2.797093E+0000
  8.169359E-0001  2.454926E+0000
 -3.373991E+0000  1.485584E+0000
 -1.005601E+0000  2.704476E-0001
  3.148535E+0000  9.542614E-0001
 -6.789090E-0001 -7.974827E-0002
 -1.355192E+0000  1.205545E+0000
  1.234601E-0001  3.884910E-0001
  4.910027E-0001 -2.401973E+0000
 -2.572362E-0002  3.525274E+0000
  1.493919E+0000  1.782083E+0000
 -2.023144E+0000 -7.253121E-0001
  1.118846E+0000 -1.033509E+0000
  1.842252E+0000  1.251587E+0000
  3.717377E-0001  3.742634E+0000
 -1.960321E+0000  1.672491E-0001
 -8.568827E-0001 -1.203623E+0000
  1.614671E+0000  1.602546E+0000
 -1.304897E+0000  3.212420E+0000
 -3.441708E+0000 -1.318383E+0000
  1.228833E+0000 -3.381227E+0000
  3.029306E+0000  1.805787E+0000
 -3.315765E+0000  3.548663E+0000
  8.036050E-0001 -2.171430E+0000
 -1.765888E+0000 -2.064628E+0000
  1.824668E+0000  2.671002E+0000
 -2.166611E+0000  3.296018E-0001
 -1.403404E+0000 -1.071332E+0000
  2.782927E+0000  1.752072E+0000
 -6.745381E-0001  4.676541E+0000
 -1.910441E+0000 -2.327295E+0000
 -7.061043E-0001 -4.670796E-0001
  2.576451E+0000  1.023851E-0001
 -3.416720E+0000  2.906843E+0000
 -1.280456E+0000 -3.256101E+0000
  1.125306E+0000 -2.545425E+0000
  1.700387E+0000  4.498166E+0000
 -6.156069E-0001 -5.181920E-0001
 -3.134058E-0001 -6.515226E-0001
  3.074779E+0000  1.237851E+0000
 -4.550865E-0001  3.017035E+0000
 -5.291479E-0001 -4.802305E-0001
  5.428665E-0001 -5.572577E+0000
  2.352870E+0000  6.679942E-0001
 -9.826093E-0003  7.541089E+0000
 -1.564267E+0000  7.448005E-0002
 -3.614303E+0000 -1.876728E+0000
  4.695280E+0000 -1.273379E+0000
  4.140325E+0000  2.073995E+0000
 -5.365331E+0000  2.456645E+0000
  6.675916E-0002 -5.471000E+0000
  2.048474E+0000 -1.423110E+0000
  2.008927E+0000  4.144806E+0000
 -3.952067E+0000  1.850141E+0000
 -4.167169E+0000 -3.391875E+0000
  4.927459E+0000  2.774613E-0001
  9.099822E-0002  5.218002E+0000
 -3.595826E+0000  3.182051E-0001
  9.067377E-0001 -2.904415E+0000
  1.233051E+0000 -2.422602E-0001
 -1.515174E+0000  3.518541E+0000
  9.646298E-0001 -1.069855E+0000
 -2.445101E+0000 -6.326443E-0001
  2.250998E+0000 -7.085751E-0001
  1.287533E+0000  2.904847E+0000
 -2.095142E+0000  4.177791E-0001
 -1.817957E+0000 -9.206100E-0001
  4.034445E+0000 -2.882432E+0000
 -2.855344E-0001  3.051896E+0000
 -3.682541E+0000 -4.911842E+0000
  3.874845E-0001 -4.335758E+0000
  3.114996E+0000  1.180995E+0000
  1.446609E+0000  3.824988E+0000
 -5.994401E+0000 -3.075564E-0001
  1.557084E-0001 -4.979505E+0000
  4.323106E+0000 -1.966914E+0000
  6.495710E-0001  6.865209E+0000
 -3.949639E+0000 -1.241278E+0000
 -2.511214E-0002 -4.775324E+0000
  5.654374E+0000 -9.859161E-0001
 -1.341687E+0000  5.281696E+0000
 -3.590632E+0000 -8.389150E-0001
 -4.140262E-0001 -3.665066E+0000
  5.578627E+0000  3.781610E+0000
 -1.088000E+0000  5.237738E+0000
 -3.086528E+0000  3.156206E-0001
 -1.476513E+0000 -2.994902E+0000
  3.897520E+0000 -9.730648E-0001
 -2.284582E+0000 -5.276208E-0001
 -6.909681E-0001 -3.678652E+0000
  1.163065E+0000 -9.112367E-0001
  2.307732E+0000  4.756564E+0000
 -2.134482E+0000  7.357982E-0002
 -2.555161E-0001 -3.300922E+0000
  2.396125E+0000 -1.531900E+0000
  7.965772E-0001  3.621351E+0000
 -1.338519E+0000 -1.051704E+0000
 -7.047611E-0001 -4.495026E+0000
  4.191151E+0000 -1.540196E-0001
 -3.321756E-0001  5.324077E+0000
 -2.866347E+0000 -4.828312E-0001
  1.217392E+0000 -4.874190E+0000
  4.374786E+0000 -1.223910E+0000
  7.636495E-0001  4.123949E+0000
 -4.823927E+0000  2.093969E+0000
 -1.050278E+0000 -3.986690E+0000
  3.238414E+0000  6.089133E-0001
 -5.519469E-0001  7.503933E+0000
 -1.769839E+0000 -3.133369E+0000
 -2.294421E+0000 -3.867958E+0000
  4.440910E+0000 -2.742599E+0000
  1.424918E+0000  2.213100E+0000
 -4.276860E+0000  2.031501E+0000
  2.865788E-0001 -4.670941E+0000
 -5.331710E-0001  7.857359E-0001
  5.338107E+0000  2.665303E+0000
 -4.641629E+0000  4.369556E+0000
 -2.089365E+0000 -2.045076E+0000
  1.523569E+0000  6.703273E-0001
  2.399005E+0000  2.706137E+0000
 -2.445290E+0000 -1.076676E-0001
  1.119646E+0000 -1.998616E+0000
 -5.673106E-0001 -9.509987E-0001
  1.691008E+0000  2.983981E+0000
 -3.197278E+0000 -1.118732E+0000
 -1.542773E-0002 -2.730638E+0000
  3.401992E+0000  1.084771E+0000
  3.866217E-0001  4.353304E+0000
 -3.332631E+0000 -6.411148E-0001
 -2.471126E+0000 -1.022436E+0000
  1.807405E+0000 -2.827631E+0000
  1.565318E-0001  1.235376E+0000
 -2.612883E-0001  1.434458E+0000
 -2.825588E+0000  3.848250E+0000
 -1.997967E+0000 -3.268207E+0000
  3.263635E+0000 -1.054109E+0000
  2.065584E+0000  3.777710E+0000
 -2.017235E+0000  1.601545E+0000
  7.316830E-0001 -3.811711E+0000
 -1.218609E+0000  3.481935E-0001
  1.124278E+0000  1.503341E+0000
 -1.110363E+0000  9.486670E-0001
 -1.271430E+0000 -2.492672E+0000
  1.144275E+0000 -2.523260E-0001
  4.388912E+0000  3.290677E+0000
 -3.081818E+0000  4.455396E+0000
 -2.760207E+0000 -4.258785E+0000
  2.599053E+0000 -2.789430E+0000
  7.213357E-0001  4.297793E+0000
 -1.992784E+0000  6.976081E-0002
 -6.676108E-0001 -1.841520E+0000
  2.889333E+0000 -8.989781E-0002
  1.257933E+0000  1.709906E+0000
 -9.511943E-0001 -6.518946E-0001
 -2.557014E+0000  6.266751E-0001
  1.689873E+0000 -1.952456E-0002
  1.140424E+0000 -1.002886E+0000
 -1.488085E+0000  1.613831E+0000
  3.910074E-0002 -1.228448E+0000
  2.148069E-0001 -1.107028E-0001
 -1.294237E+0000  4.957054E-0002
  2.213801E+0000  5.340070E-0001
 -1.062551E+0000 -2.928728E+0000
  2.705863E-0001 -2.228315E+0000
  1.844177E+0000 -8.754281E-0002
  2.953321E-0001  5.578261E+0000
 -3.116100E+0000 -1.143918E+0000
 -3.236973E-0002 -3.535379E+0000
  3.708333E+0000  2.734130E+0000
 -1.312146E+0000  3.219470E+0000
 -2.993358E+0000 -1.395359E-0002
  5.604430E-0001 -3.004507E+0000
  1.716869E+0000 -3.701227E-0001
 -1.028036E-0001  7.872596E-0001
 -2.065402E+0000 -1.274360E+0000
 -1.301804E+0000 -1.792483E+0000
  3.617106E+0000  1.082042E+0000
 -2.208853E+0000  2.708842E+0000
 -2.812388E+0000 -2.383176E-0001
  2.543209E+0000 -2.425452E+0000
  1.786241E-0001 -1.522989E-0001
 -3.232382E-0001  9.346965E-0001
  1.543437E+0000 -2.168203E+0000
 -1.241241E+0000  1.311145E+0000
  2.335559E+0000 -1.305518E+0000
 -1.570797E+0000  6.105950E-0001
 -6.037393E-0002  2.203631E+0000
  8.913232E-0001 -2.806568E+0000
  1.798736E-0002  1.848740E+0000
  2.235359E+0000  6.503655E-0001
 -1.273589E+0000  1.303598E+0000
  8.071915E-0001 -2.120772E+0000
 -6.011793E-0001 -9.119783E-0001
  3.438143E+0000 -1.889004E+0000
 -3.473059E+0000  1.034829E+0000
  2.647232E+0000 -6.545583E-0001
  3.395701E-0001 -2.914852E+0000
 -1.208740E+0000  1.792703E-0001
  8.803492E-0001 -8.651923E-0002
 -1.079910E+0000  3.250353E-0002
 -7.002476E-0001  2.852069E+0000
  1.261000E+0000 -3.929733E+0000
 -1.340911E+0000  5.966113E-0002
  1.232037E+0000 -3.539236E-0001
  1.001839E+0000 -3.969381E+0000
 -3.059808E+0000 -2.724382E+0000
  3.525193E+0000  7.829783E-0001
 -1.356999E+0000  2.042600E+0000
 -3.593488E+0000 -2.346155E+0000
  2.385552E+0000 -4.741741E+0000
  4.383793E-0001  4.161974E+0000
 -5.502160E-0001  1.968356E+0000
 -2.977897E+0000 -9.781303E-0001
 -3.639096E-0001 -2.656447E+0000
  2.134299E+0000  4.707072E-0001
 -8.456018E-0001  1.912894E-0001
 -5.055295E-0001  3.670931E+0000
  7.323792E-0001 -1.243594E+0000
 -1.171438E-0001 -1.261696E+0000
  1.855080E+0000  4.014384E-0001
 -1.053589E+0000 -1.357378E+0000
  1.318704E+0000 -2.494310E-0001
 -1.113338E+0000 -2.036524E+0000
  1.516843E+0000 -2.385868E+0000
  7.381811E-0001 -6.149735E-0001
 -4.076760E-0001  3.421002E+0000
  4.496919E-0001 -1.981763E+0000
 -3.536113E+0000 -1.441301E+0000
  1.508809E+0000 -9.034180E-0002
 -1.432472E+0000  2.952111E+0000
  2.326779E-0001 -2.304073E+0000
 -3.307282E+0000  1.642361E+0000
  5.071090E+0000 -4.026239E-0001
 -2.604362E+0000  2.246507E+0000
 -1.430648E+0000 -6.823311E-0001
 -2.025139E-0001 -9.898865E-0001
  3.007648E+0000  4.009828E-0001
 -8.887648E-0001  1.509675E-0002
 -2.376926E+0000 -2.604670E+0000
  1.150652E+0000 -4.056481E+0000
  4.213769E+0000 -2.115426E-0001
 -9.344862E-0001  4.182103E+0000
 -1.868168E+0000 -2.215999E+0000
  2.425110E-0001 -3.196747E+0000
  2.700061E+0000  4.093021E+0000
 -1.440032E+0000  1.595603E+0000
 -3.150243E+0000 -3.081827E+0000
  2.305608E+0000 -1.543034E+0000
  7.019671E-0001  4.373758E+0000
 -1.815580E-0001  8.643595E-0001
 -9.691954E-0001  2.560074E-0001
 -1.261760E+0000 -2.530565E+0000
  3.902411E-0001 -1.482877E+0000
 -3.297233E-0001  1.397839E+0000
 -1.581228E+0000  2.476250E+0000
  6.995449E-0001 -1.414678E+0000
  1.030369E+0000 -1.462610E+0000
  1.522182E-0001  1.322526E+0000
  3.119439E-0001  2.587016E-0001
  4.683626E-0001 -5.381180E-0001
 -1.200007E-0001  2.078701E+0000
 -2.943162E-0001 -3.511611E+0000
  1.842035E-0001 -6.409418E-0001
  8.874193E-0001  3.759941E+0000
 -3.163461E-0001  1.491678E+0000
 -2.223921E+0000  1.879314E-0001
  2.857348E-0001 -2.079472E+0000
  9.499432E-0001 -5.269717E-0002
 -5.793767E-0001  1.181112E+0000
 -1.281418E-0001 -6.495564E-0001
 -6.602922E-0001 -1.401506E+0000
  4.339552E+0000  8.967626E-0001
 -2.992199E+0000  4.041606E+0000
 -1.357348E+0000 -1.526989E+0000
 -1.004220E+0000 -2.810832E+0000
  2.567418E+0000  1.221574E+0000
  6.900746E-0001  2.253848E+0000
 -5.845409E+0000  5.678677E-0001
  3.902768E+0000 -3.866877E+0000
  1.651844E+0000  1.163712E+0000
 -1.663428E+0000  2.967301E+0000
 -1.636731E+0000 -2.372467E+0000
  1.158640E+0000  2.734571E-0001
  2.646586E+0000  1.010629E+0000
  4.081541E-0002  5.641996E-0001
 -1.017999E+0000 -6.159440E-0002
  1.892792E+0000 -2.435755E+0000
  2.294654E+0000  5.776925E-0001
 -3.606416E+0000  2.171206E+0000
 -1.768875E+0000 -2.194130E+0000
  2.606021E+0000 -1.789776E+0000
 -2.188527E+0000  7.678547E+0000
 -1.723677E+0000 -1.008340E+0000
 -8.113680E-0001 -1.632184E+0000
  4.595822E+0000 -2.634210E+0000
 -2.165378E-0001  4.517517E+0000
 -2.321742E+0000 -2.848217E-0001
 -1.216794E+0000 -2.457159E+0000
  4.767595E+0000 -3.634988E+0000
 -1.338534E+0000  2.761463E+0000
 -3.590704E+0000  1.422139E+0000
  3.345789E-0001 -4.272445E+0000
  9.631063E-0001  3.222078E+0000
 -2.856699E-0001  3.308571E+0000
 -2.343539E+0000  1.194858E+0000
 -8.998313E-0001 -1.562164E+0000
  1.057663E+0000  3.696638E+0000
  2.855610E-0001  4.342486E+0000
 -2.800357E+0000  3.129263E-0001
 -7.945884E-0001 -1.903648E+0000
  3.107025E+0000  1.554834E-0001
  7.838497E-0001  4.199007E-0001
 -1.120752E+0000 -1.636818E+0000
 -6.309809E-0001 -1.358917E+0000
  1.673861E-0001 -5.776088E-0001
  2.948688E+0000  2.602688E+0000
  8.454338E-0001  9.679806E-0001
 -2.928961E+0000  1.752715E-0001
 -5.860048E-0002 -4.135919E+0000
  4.572513E-0001  7.556845E-0001
 -1.009899E+0000 -8.428646E-0001
  2.306418E-0001 -1.948186E+0000
  8.750777E-0001  2.765045E-0001
 -1.559630E+0000  1.453765E+0000
 -5.318902E-0001 -1.694292E+0000
  9.393559E-0001 -4.992709E-0001
  1.619501E+0000  7.862627E-0001
  2.779484E-0001 -5.768179E-0001
 -8.781385E-0001  5.903673E-0001
 -3.089455E-0001  7.098079E-0001
  3.072930E+0000 -2.293019E+0000
 -2.097844E+0000  2.689912E+0000
  1.028473E+0000 -5.111576E-0001
 -1.794015E+0000 -4.145681E+0000
  1.117103E+0000  6.390280E-0001
  1.005773E+0000  1.626961E+0000
 -3.294132E+0000  1.633052E+0000
  5.949925E-0001 -1.110706E+0000
 -2.563049E-0001 -4.069968E-0001
  2.258222E+0000 -2.055244E+0000
 -1.751730E+0000  2.610678E+0000
  1.122223E+0000 -2.078445E+0000
  2.342126E+0000 -2.884053E+0000
 -8.528284E-0001  4.341916E-0001
  2.019776E+0000 -8.896998E-0001
 -2.114489E+0000  1.371648E+0000
  2.025363E+0000 -1.146245E+0000
 -7.270694E-0001 -5.436066E-0001
  1.953825E+0000  8.890298E-0001
 -7.386774E-0001  2.290087E+0000
  2.831374E+0000 -2.630290E+0000
 -2.933088E+0000  1.301133E+0000
  3.097071E+0000 -8.822051E-0001
 -1.386205E+0000  2.734745E+0000
 -4.230750E-0001  1.618151E+0000
 -1.688947E+0000 -4.339433E-0001
 -2.331411E-0001 -2.776523E+0000
  2.413098E-0001  2.715003E-0001
 -3.507989E-0001  2.862479E-0001
 -5.834891E-0001  8.700258E-0001
 -9.644079E-0001 -2.360361E+0000
  2.361817E+0000  4.828182E-0001
 -7.201190E-0001 -4.725112E-0001
 -1.273566E+0000 -9.691092E-0001
  2.081461E+0000 -1.359960E+0000
  1.682805E+0000  3.592732E+0000
 -2.789605E+0000  1.695516E+0000
  2.600644E-0001 -3.073609E+0000
  1.964751E-0001 -7.100394E-0001
  3.642943E+0000  1.279142E+0000
 -4.576997E+0000  1.095185E+0000
 -3.355633E-0001 -2.057819E+0000
  6.525778E-0001 -2.145002E+0000
  3.113378E+0000  1.373633E+0000
 -1.899390E+0000  3.844866E+0000
 -1.134529E+0000 -2.989410E+0000
  3.636270E-0001 -6.213807E+0000
  2.036612E+0000 -5.809697E-0002
 -1.179141E+0000  4.325450E+0000
 -1.906831E+0000 -6.542286E-0001
 -1.171898E+0000 -4.114616E+0000
  4.876235E+0000 -3.588881E+0000
 -6.522218E-0001  1.975341E+0000
 -2.893374E+0000 -1.649026E+0000
  2.701196E+0000 -3.771267E+0000
  2.019808E+0000  1.659108E-0001
 -2.717045E+0000  2.535949E+0000
 -5.202020E-0001 -1.710692E+0000
  3.068432E-0001  8.111574E-0001
  1.469204E+0000  2.476598E+0000
 -2.877758E-0001 -1.725644E-0002
 -8.525851E-0001 -1.069648E+0000
  2.014990E+0000  7.572956E-0001
 -2.327586E+0000  2.242997E+0000
  4.019673E-0002 -1.441623E+0000
  2.593372E+0000 -2.459167E+0000
 -2.567831E+0000  2.011787E+0000
 -6.027609E-0001 -1.829881E-0001
 -1.641473E-0001 -6.743115E-0001
  2.668273E+0000  7.488188E-0001
 -4.922555E-0002  2.863294E+0000
 -3.038447E+0000  2.725416E-0001
  2.196638E+0000 -3.613570E+0000
  2.501046E+0000 -6.434851E-0002
 -3.370431E-0001  4.887922E+0000
 -2.049971E+0000 -1.108069E+0000
 -4.824108E-0001 -4.948264E+0000
  2.531507E+0000  1.643657E-0001
  1.819303E+0000  9.732345E-0001
 -2.757335E+0000  1.184559E+0000
  9.178702E-0001 -1.634931E+0000
 -6.364080E-0001 -2.186297E-0001
 -8.147781E-0001  1.978096E+0000
  1.380566E+0000  1.467757E+0000
 -1.852929E+0000 -1.114905E+0000
  6.677757E-0001 -1.887579E+0000
  3.489152E+0000  4.095572E-0001
 -1.795883E+0000  8.224029E-0001
  7.070446E-0001 -1.878144E+0000
 -1.471884E+0000  3.836680E-0001
  2.467897E+0000 -8.974165E-0001
  9.035235E-0001 -6.915121E-0001
  2.088112E-0001 -2.046949E+0000
 -4.906908E-0001 -2.864016E+0000
  1.107211E+0000 -1.071179E+0000
  1.550326E-0001  2.397013E+0000
 -2.075629E+0000  8.588457E-0001
 -2.836844E-0001 -4.637218E+0000
 -7.623081E-0001 -3.685554E+0000
  2.554116E+0000  1.976812E+0000
 -3.735093E-0001 -1.166543E+0000
 -2.171155E+0000 -1.075555E+0000
  1.011355E+0000 -2.496353E+0000
  3.206670E+0000  1.371986E+0000
 -1.617751E+0000  2.404544E+0000
 -2.385126E+0000 -2.058452E+0000
  1.541180E+0000 -2.947004E+0000
  7.390663E-0001  1.511376E+0000
  1.685084E+0000  3.220664E+0000
 -9.447505E-0001 -1.541330E+0000
 -4.864958E-0001  1.817827E+0000
  1.399537E-0001  1.989907E-0001
  1.294569E+0000  2.064593E+0000
 -8.716928E-0001  2.597504E+0000
  8.810747E-0001 -4.287087E+0000
 -1.343258E+0000 -3.896368E-0001
  6.231233E-0002  8.532280E-0001
  1.685174E+0000 -5.855948E-0001
 -1.825678E+0000  3.581229E+0000
 -8.562626E-0001  1.843574E+0000
  1.606913E+0000 -3.939373E-0001
  2.272798E+0000  8.564612E-0001
 -1.608398E+0000  2.315374E+0000
 -1.325236E+0000 -2.561380E+0000
 -3.303169E-0001 -2.414399E-0001
  3.678867E+0000 -3.224553E-0002
  6.297297E-0001  6.475726E+0000
 -3.119742E+0000  6.716435E-0001
 -3.008330E+0000 -2.614073E+0000
  5.339562E+0000 -2.904640E-0002
 -2.534064E+0000  3.664921E+0000
 -3.972803E-0001 -1.489462E+0000
 -7.954746E-0001 -2.875740E+0000
  3.275775E+0000  6.182330E-0001
 -3.486338E+0000  3.593055E+0000
  7.215438E-0001 -2.258400E+0000
 -8.299912E-0001 -2.049845E+0000
  3.360381E+0000  1.453592E-0001
 -1.972802E+0000  3.107081E+0000
 -1.582302E+0000 -1.253870E+0000
  1.773786E+0000 -2.753209E+0000
  2.359218E-0001  2.483316E+0000
 -9.058990E-0001  2.797434E-0001
 -3.934156E+0000 -1.197035E+0000
  1.528420E+0000 -1.076347E+0000
  7.346847E-0001  8.570615E-0001
  1.384895E+0000 -7.976035E-0001
 -5.385642E+0000 -1.372011E+0000
  1.656253E-0001 -4.103692E+0000
  3.215340E+0000  8.037822E-0001
 -1.616987E+0000  4.005782E+0000
 -3.939781E+0000 -6.397936E-0001
  4.232318E-0001 -5.356208E+0000
  9.764118E-0001 -7.142337E-0001
  9.530768E-0001  1.491627E+0000
 -2.361644E+0000 -2.589240E+0000
 -7.493377E-0001  5.182476E-0001
  4.008516E+0000  1.459513E+0000
 -3.782877E+0000  9.246300E-0001
 -1.317419E+0000 -2.082764E+0000
  3.679367E+0000 -2.076342E+0000
  8.353773E-0001  3.929007E+0000
 -3.998958E+0000  9.585808E-0002
  3.615896E-0001 -6.005555E+0000
  3.884810E+0000  1.800905E+0000
  1.389482E-0001  2.088653E+0000
 -6.211496E+0000 -4.107787E+0000
  4.795724E+0000 -4.512103E+0000
  2.757635E+0000  2.567754E+0000
 -3.191694E+0000  3.776239E+0000
 -2.761250E+0000 -4.399268E+0000
  2.594486E+0000 -2.377742E+0000
  1.315793E+0000  7.990481E-0001
 -1.232169E+0000  5.440048E-0001
 -4.538794E+0000 -2.577180E+0000
  1.882422E+0000 -5.567310E+0000
  6.975471E-0001  6.255862E+0000
 -2.677479E-0001 -6.912365E-0002
 -4.389686E+0000 -1.393275E+0000
  5.231463E+0000 -2.258181E+0000
  9.073980E-0001  3.669923E+0000
 -3.663195E+0000  2.626204E-0001
  1.739663E+0000 -3.216459E+0000
  1.853236E+0000  7.054877E-0001
  3.768599E+0000  3.875781E+0000
 -4.970854E+0000  3.042664E-0001
  2.779184E+0000 -7.830309E-0001
  1.834799E+0000  9.318616E-0001
 -3.862613E-0001 -8.754437E-0001
 -4.169706E+0000 -8.308135E-0001
  3.284882E+0000 -5.996191E-0001
  3.951251E-0001  2.610489E+0000
 -2.526346E+0000 -2.309056E+0000
 -8.281454E-0001  2.267490E+0000
  1.463953E+0000 -2.766254E+0000
 -1.233415E+0000  1.885190E+0000
  2.947090E-0001  7.887243E-0001
  8.201214E-0001  1.864319E+0000
 -1.343620E+0000  2.422264E+0000
  1.186147E+0000 -2.342457E+0000
  1.345388E+0000 -3.065392E+0000
 -3.008876E-0001  7.564795E-0001
 -7.894967E-0001 -1.740009E+0000
  8.043432E-0001  2.091439E-0001
 -1.585920E+0000  1.347995E+0000
  2.292895E-0001  7.242169E-0001
 -6.240136E-0001 -8.268187E-0001
  3.164041E+0000  5.290754E-0001
 -1.792116E+0000  8.277453E-0001
  3.094456E-0002  1.254480E+0000
  2.885599E-0002 -2.364441E+0000
 -1.022134E+0000  1.746555E+0000
  1.599999E-0001 -6.400316E-0001
 -2.809951E+0000  1.075074E+0000
  8.185907E-0001 -1.369228E+0000
 -2.745923E+0000 -1.141056E+0000
 -1.004956E-0001  4.878549E-0002
  1.472072E+0000  8.228385E-0001
  2.087925E-0001  1.448663E+0000
 -3.848983E-0001 -1.633825E+0000
 -8.458605E-0002 -9.989673E-0001
  4.525926E+0000  6.475660E-0001
 -8.097857E-0001  3.748186E-0001
 -4.189912E+0000 -1.379793E+0000
  1.497285E+0000 -2.877745E+0000
  1.562175E+0000  1.535194E+0000
  2.989395E-0002  2.987444E+0000
 -1.228130E+0000  1.174037E+0000
 -3.032089E-0001 -9.415499E-0001
  2.610875E+0000  4.274078E-0001
 -5.046188E-0001  9.079979E-0001
  6.219503E-0001  4.021717E-0001
 -1.857924E+0000 -6.004556E-0001
  4.377183E-0001 -2.116661E+0000
  1.361011E+0000  2.571765E-0002
  2.429004E+0000  2.728266E+0000
 -2.547183E+0000  1.740268E-0001
  6.540950E-0001 -2.942842E+0000
  9.825323E-0001  1.587243E+0000
  4.929365E-0001  1.165418E+0000
 -4.297944E+0000 -5.943275E-0001
  1.136293E+0000 -2.983071E+0000
  1.649644E+0000 -1.871524E+0000
  1.860426E+0000 -1.248707E-0001
  7.610643E-0001  1.612244E+0000
 -2.287539E+0000 -3.798198E-0001
  3.727855E-0001 -2.945094E+0000
  5.152910E-0001  6.810084E-0001
  2.400406E+0000  4.568754E+0000
 -2.691085E-0001  7.361338E-0001
 -3.021098E+0000 -1.078713E+0000
  3.329412E+0000 -2.382168E+0000
 -1.217668E+0000  4.093594E+0000
  1.350503E+0000  1.196972E-0001
 -1.727318E+0000 -3.136088E+0000
  3.212661E+0000  1.477878E+0000
  2.189391E+0000 -1.340344E+0000
 -2.380134E+0000  1.222498E+0000
 -4.424162E-0001 -2.912712E+0000
  2.610616E+0000 -2.319985E+0000
  7.006702E-0001  4.657534E+0000
  5.572266E-0001  7.510122E-0001
 -4.064447E+0000 -3.166302E+0000
  4.246095E+0000 -2.635990E-0001
 -1.946817E+0000  3.182818E+0000
 -1.653517E-0001  1.405306E+0000
 -2.711282E+0000 -3.216805E+0000
  1.780585E+0000 -3.301315E+0000
  2.096415E+0000 -2.567651E-0001
 -1.275785E-0001  1.595308E+0000
 -3.820120E+0000  1.118276E+0000
  4.337296E-0001 -1.227172E+0000
  4.690539E+0000 -2.171879E+0000
 -7.809499E-0001  3.999101E+0000
 -2.618423E+0000  5.346166E-0001
  7.116330E-0002 -4.557450E+0000
  3.327954E+0000  2.066981E+0000
  3.456759E+0000  4.797881E+0000
 -7.668541E+0000  2.207220E+0000
  5.391433E-0001 -6.479337E+0000
  3.406995E+0000  1.286742E+0000
  1.201703E+0000  3.480962E+0000
 -3.943619E+0000 -7.608709E-0001
 -1.492683E+0000 -6.085563E+0000
  6.069183E+0000 -1.653874E+0000
  1.586326E+0000  5.194410E+0000
 -7.608650E+0000  1.753360E+0000
 -2.121159E+0000 -6.921043E+0000
  5.230551E+0000 -5.610108E-0001
  6.014013E-0001  3.719626E+0000
 -2.317180E+0000  4.239052E-0001
 -1.887488E+0000 -6.794287E+0000
  6.186635E+0000 -3.531715E+0000
  1.881702E+0000  4.898162E+0000
 -3.446704E+0000  1.556995E+0000
 -2.437253E+0000 -3.374017E+0000
  5.272253E+0000 -1.144944E+0000
 -2.127833E-0001  2.990197E+0000
 -2.169525E+0000 -2.621995E-0001
 -1.889288E+0000 -2.870420E+0000
  1.419352E+0000 -5.338755E-0001
  2.923650E+0000  1.656681E+0000
 -3.470576E+0000  3.264846E+0000
  9.484565E-0001  2.265616E-0001
  3.921115E+0000 -3.903043E-0001
 -2.984943E+0000  2.662905E+0000
  3.752194E-0004 -2.214751E+0000
 -1.888962E+0000  6.321168E-0001
  1.845746E+0000  2.033443E-0001
  9.306226E-0001  1.352047E+0000
 -1.561673E+0000  3.549295E+0000
 -2.451017E-0001 -2.541354E+0000
  1.761311E+0000 -6.486337E-0002
  5.863253E-0001  3.968049E+0000
 -3.218921E-0001  1.856799E+0000
 -5.222424E+0000 -2.155454E+0000
  2.923082E+0000 -1.365935E+0000
  1.526895E+0000  4.627428E+0000
 -2.084523E+0000  2.079807E+0000
 -3.023776E+0000 -2.425277E+0000
  3.536833E+0000 -3.221990E+0000
  1.013347E+0000  3.256590E+0000
 -3.075799E+0000  4.151249E+0000
 -1.292266E+0000 -3.692074E+0000
  3.036329E+0000 -9.876868E-0001
  1.164390E+0000  3.002058E+0000
 -4.484213E+0000  2.004109E+0000
 -3.871206E-0001 -4.028819E+0000
  2.611781E+0000  3.960997E-0001
  1.241148E-0001  3.460150E+0000
 -8.814025E-0001 -1.520995E+0000
 -3.446511E+0000 -2.891627E+0000
  5.034428E+0000 -4.570114E+0000
  1.444359E+0000  3.478517E+0000
 -2.990664E+0000  2.790849E+0000
 -1.111697E+0000 -3.774168E+0000
  1.793371E+0000 -3.591622E+0000
  2.812822E+0000  2.290955E+0000
 -1.856260E+0000  4.245512E+0000
 -1.914134E+0000 -5.972801E-0001
 -3.747971E-0001 -2.301612E+0000
  3.270729E+0000  1.830795E+0000
 -1.818195E+0000  3.837344E+0000
 -4.331231E-0001 -4.277420E+0000
  8.514773E-0001 -4.475992E+0000
  3.297953E+0000  2.770466E+0000
 -1.161493E+0000  2.613690E-0001
 -3.707976E+0000 -6.971730E-0001
  2.446775E+0000 -1.005613E+0000
  2.244295E+0000  9.847633E-0001
 -1.411128E+0000  1.008534E+0000
 -8.642881E-0001 -2.920000E+0000
  3.218561E-0001 -4.299776E+0000
  4.551700E+0000  2.449480E+0000
 -2.100925E+0000  1.589362E+0000
 -1.652049E+0000 -3.161311E+0000
  3.250762E+0000 -8.189336E-0001
  1.082306E+0000  3.548154E+0000
 -1.450299E-0001  9.179146E-0001
 -1.859676E+0000 -2.400191E+0000
  2.179150E+0000 -3.414220E+0000
  9.788293E-0001  1.076504E+0000
  1.614155E-0001  1.283435E+0000
 -7.297924E-0001 -1.904450E+0000
  5.073744E-0001  1.335575E-0001
  8.807250E-0002  3.906713E+0000
 -2.332512E+0000  1.601591E+0000
 -1.080016E+0000 -2.109175E+0000
  2.400569E+0000 -1.454891E+0000
  1.355436E+0000  6.819830E+0000
 -3.130959E+0000  1.485379E+0000
 -9.589375E-0001 -2.568557E-0001
  1.897468E+0000 -3.438677E+0000
  2.296754E+0000  3.045721E+0000
 -8.261791E-0001  2.035852E+0000
 -1.419429E+0000 -1.112179E+0000
  5.733874E-0001 -5.324969E-0001
  4.201967E-0001 -1.138494E+0000
 -1.305189E-0001 -1.222067E+0000
  2.619612E-0002 -1.904657E+0000
  8.462976E-0001 -4.787619E-0001
 -2.929839E-0001  5.547308E-0001
 -6.138284E-0001  2.426037E+0000
 -2.051426E+0000 -2.938159E+0000
  4.286654E-0001 -3.904328E+0000
  1.156551E+0000  6.513653E-0001
  1.847230E+0000  2.517528E+0000
 -1.905110E+0000 -6.099305E-0001
 -1.025981E+0000 -1.119076E+0000
  3.808502E+0000 -1.401764E+0000
  7.804886E-0001  3.249670E+0000
 -4.917946E+0000  1.040696E+0000
  3.647144E+0000 -6.310653E+0000
  1.419558E+0000  1.216869E+0000
  1.776332E-0001  5.013171E-0001
 -1.067169E+0000 -3.885894E-0001
  1.621246E+0000 -1.408959E+0000
  1.232979E+0000 -5.296487E-0001
 -6.193314E-0001  1.420701E+0000
 -1.966659E+0000  1.672591E+0000
  8.651717E-0001 -1.923042E+0000
 -3.166098E-0002  1.788592E+0000
  3.766958E-0001  4.055256E-0001
 -2.451759E+0000  1.194424E+0000
 -6.950223E-0001 -1.574121E+0000
  1.564788E+0000 -1.813855E-0001
 -1.849526E-0001  1.492661E+0000
 -2.438423E+0000 -1.533851E+0000
  4.526611E-0001 -3.489745E-0003
  2.790807E+0000 -7.999447E-0001
 -1.471783E+0000  1.202394E+0000
 -1.684338E+0000 -8.797658E-0001
  1.150990E+0000 -2.457592E+0000
  5.545405E+0000  2.836218E-0001
 -2.558350E+0000  4.428914E+0000
 -2.931122E+0000 -2.448820E+0000
  9.992835E-0001 -1.879489E+0000
  5.565131E+0000  2.866593E+0000
 -1.087261E+0000  3.023358E+0000
 -5.114738E+0000 -1.009268E+0000
  1.709837E+0000 -2.080395E+0000
  1.210996E-0001  2.984007E+0000
 -1.469077E+0000  1.792866E+0000
  1.401761E+0000 -1.373448E+0000
 -2.319127E+0000 -9.066809E-0001
  4.855256E+0000  7.906172E-0001
 -1.007592E+0000  2.165380E+0000
 -2.577820E+0000 -8.951459E-0001
  2.303845E+0000 -3.431780E+0000
  1.772141E+0000  1.166449E+0000
 -1.705646E-0001  2.460989E+0000
 -2.274139E+0000 -1.432923E+0000
 -1.076496E+0000 -4.485912E+0000
  3.449542E+0000  1.452073E+0000
 -1.548013E+0000  1.618535E+0000
 -1.368235E+0000 -1.269263E+0000
 -6.474101E-0001 -1.422006E+0000
  7.637566E-0001 -2.230106E+0000
 -8.491026E-0001  3.707369E-0001
 -9.465220E-0001  2.205543E-0001
 -2.171213E-0001 -1.159986E+0000
  5.532287E-0001 -8.347062E-0001
  7.963101E-0001 -1.289543E+0000
 -1.876469E+0000 -9.847959E-0001
 -6.791107E-0001 -1.569073E+0000
  2.471432E+0000 -4.643102E-0001
  3.723242E-0001  2.962810E+0000
 -2.942631E+0000 -8.105627E-0001
 -1.662526E-0001 -2.718476E+0000
  3.199247E+0000 -1.955626E+0000
  2.488945E-0001  3.603314E+0000
  2.947667E-0001 -1.245876E+0000
 -1.716965E+0000 -3.240912E+0000
  4.222370E+0000 -5.058347E-0001
 -1.152019E+0000  2.357448E+0000
 -1.724295E+0000 -1.414115E-0001
  1.006782E+0000 -5.405425E+0000
  5.979578E+0000  1.802752E+0000
 -1.980466E+0000  6.129851E+0000
 -4.505579E+0000 -3.928734E+0000
  5.937525E-0001 -4.412327E+0000
  5.738249E+0000  1.294895E+0000
 -4.103620E+0000  8.741941E+0000
 -2.118375E+0000 -3.970712E+0000
  8.943251E-0001 -5.158063E+0000
  2.812075E+0000  2.169460E+0000
 -3.863377E+0000  6.578482E+0000
 -2.810480E+0000 -4.384696E+0000
  4.471242E+0000 -4.360770E+0000
  2.809202E+0000  4.104229E+0000
 -3.250152E+0000  5.633594E+0000
 -2.140930E+0000 -4.029652E+0000
  1.503199E+0000 -3.771259E+0000
  5.813416E+0000  5.266800E+0000
 -1.668526E+0000  2.265880E+0000
 -5.423770E+0000 -4.455597E+0000
  2.694696E+0000 -6.330527E+0000
  4.936410E+0000  1.047757E+0000
 -2.922030E+0000  5.425796E+0000
 -2.844881E+0000 -1.942977E+0000
  1.390318E+0000 -4.932853E+0000
  4.832975E+0000  2.685215E+0000
 -4.254180E+0000  3.098540E+0000
 -2.120928E+0000 -2.779970E+0000
  2.492798E+0000 -1.644629E+0000
  5.864407E-0001  3.123710E+0000
 -2.620566E+0000 -1.335478E+0000
 -1.575335E+0000 -3.004590E+0000
  2.138081E+0000 -9.558346E-0001
  2.144529E+0000 -1.204513E+0000
 -2.398370E+0000  1.120232E+0000
  1.325870E+0000 -2.358315E+0000
 -1.075561E+0000  3.879670E-0001
 -2.459249E-0002  2.709020E+0000
  5.025089E-0001 -1.910729E+0000
 -2.364907E+0000 -1.839710E+0000
  1.097034E+0000 -2.801638E+0000
  2.142736E+0000  1.963606E+0000
  4.942838E-0001  2.816473E+0000
 -3.121767E+0000 -2.120459E+0000
  2.194036E+0000 -3.350636E+0000
  3.325030E+0000 -1.233592E+0000
 -7.336341E-0001  2.890012E+0000
 -3.733152E+0000 -9.130626E-0001
  4.586262E-0001 -3.029917E+0000
  6.335792E-0001  8.332732E-0001
  1.376037E+0000  1.255222E+0000
 -3.977800E+0000  1.827213E+0000
 -5.755771E-0002 -7.392909E-0002
  1.233597E+0000 -6.152244E-0001
  7.601601E-0001 -2.701135E-0001
 -1.042616E+0000  3.223275E+0000
 -1.034048E+0000  1.072885E-0001
  7.176633E-0001 -2.456753E+0000
 -7.691493E-0002 -3.204432E-0001
  1.697985E+0000 -5.983381E-0001
 -1.058166E+0000 -5.052426E-0001
  1.602533E+0000 -1.497367E-0001
 -2.392169E+0000  1.943645E+0000
  2.343180E+0000 -3.702768E+0000
 -1.433337E-0001 -4.988558E-0001
  7.281021E-0001  1.562960E+0000
  8.344048E-0001 -1.952219E-0001
  6.392880E-0001  2.655747E+0000
 -1.350701E+0000  1.749030E+0000
 -2.096694E-0001  1.132615E+0000
  9.689962E-0001 -3.264251E+0000
 -4.636321E-0001  6.984696E-0001
  2.254318E+0000  3.599231E-0001
 -7.356509E-0001  2.292201E+0000
 -7.996099E-0001 -3.055481E+0000
 -1.119832E-0001 -1.481980E+0000
  1.642868E+0000 -1.112908E+0000
  5.473433E-0001  1.816409E+0000
 -2.708325E+0000  2.745859E-0001
  2.877541E+0000 -2.348475E+0000
 -1.635607E+0000 -1.177138E+0000
  3.720188E-0001  1.894082E-0001
  2.392237E+0000 -1.199020E-0001
 -4.361090E+0000  2.014740E+0000
  1.109837E-0001 -2.361206E-0001
  2.287860E+0000 -1.618771E+0000
 -1.354868E-0001  5.395603E-0001
  1.855745E+0000  1.537576E+0000
 -1.843327E+0000  1.666554E+0000
 -7.980490E-0001 -1.773400E+0000
  1.890032E+0000 -3.769819E+0000
  3.092194E+0000  1.704065E+0000
 -8.125513E-0002  1.358892E+0000
 -3.803734E+0000 -3.349207E+0000
  2.275298E+0000 -4.725677E+0000
  4.164166E+0000  9.125098E-0001
 -3.246607E+0000  5.017451E+0000
 -2.573652E+0000 -2.469873E+0000
  1.681736E+0000 -7.618506E-0001
 -4.293232E-0001  2.876196E-0001
  5.048238E-0001  5.621558E-0001
 -3.252339E+0000  1.394029E-0001
  1.238676E+0000 -3.718785E+0000
  2.952733E+0000 -2.035856E+0000
 -3.253191E-0001  7.261349E+0000
 -2.970311E+0000  2.108139E+0000
 -4.845703E-0001 -4.042782E+0000
  1.853208E+0000 -2.769454E-0001
  8.218700E-0001  1.300838E+0000
 -1.792298E+0000  1.372668E+0000
  2.262126E+0000 -2.125525E-0001
  3.161620E+0000  2.748773E-0001
 -9.836989E-0001  3.783971E+0000
 -9.180904E-0001 -1.126598E+0000
  4.249729E-0001 -1.492368E+0000
  1.608441E+0000 -1.146896E+0000
 -1.620630E-0001  2.970085E+0000
 -2.733609E+0000  1.722866E+0000
 -1.454454E+0000 -2.470559E+0000
  2.491457E+0000 -2.677628E+0000
 -7.823453E-0001  3.270329E+0000
 -1.350490E+0000 -1.860671E+0000
 -7.436291E-0001 -2.499069E+0000
  2.279293E+0000  3.003429E-0001
  3.168845E-0001  4.362967E-0001
  6.756331E-0001  1.096068E+0000
 -1.373135E+0000  1.334148E+0000
  1.003970E+0000  1.619048E-0001
  2.844792E+0000  6.378558E-0001
 -1.595233E+0000  9.036794E-0001
 -3.198814E-0001 -1.184959E+0000
  7.652641E-0001 -3.823104E-0001
  2.682246E-0001  2.587110E-0001
 -1.075502E+0000 -1.302639E+0000
 -2.336768E-0001 -2.364115E+0000
  7.164778E-0001 -5.345850E-0002
 -1.141433E+0000  2.802254E+0000
 -5.893164E-0001  1.902785E+0000
 -1.945225E+0000  1.807218E-0001
  1.189149E+0000  8.741868E-0001
  9.153267E-0001  5.175352E-0001
 -2.765813E-0001  1.923771E+0000
 -4.491324E+0000 -1.190671E+0000
  3.372597E+0000 -4.765102E+0000
  1.900532E+0000  1.816756E+0000
 -2.833330E+0000  1.407079E+0000
 -4.653796E-0001 -2.191189E+0000
  2.218650E-0001 -3.460760E+0000
 -1.807653E+0000  3.553747E-0001
  3.048187E+0000 -2.104311E+0000
 -1.953308E+0000  8.637717E-0001
 -1.002716E+0000  2.325232E+0000
  1.395416E+0000  6.505253E-0001
 -4.530165E-0002  1.332840E+0000
  3.561144E-0001 -1.221740E+0000
 -8.146742E-0001  2.191947E+0000
  6.054984E-0001  8.350218E-0001
  1.435916E-0001 -2.082571E-0001
  8.601183E-0001  4.248376E-0001
  6.982556E-0001 -3.533645E-0001
 -7.533598E-0001  2.707659E+0000
 -7.191090E-0001 -1.307056E+0000
  9.776962E-0001 -2.224387E+0000
  2.786278E+0000  1.891944E+0000
 -4.694284E-0001  6.497115E+0000
 -3.110777E-0001 -3.309628E+0000
 -2.280503E+0000 -3.635471E+0000
  6.489366E+0000  1.366544E+0000
  3.863825E-0001  5.123085E+0000
 -5.414095E+0000  4.898980E-0001
  4.220224E-0001 -5.125253E+0000
  2.855988E+0000  2.460355E+0000
  1.653560E+0000  6.030699E-0002
 -5.230480E+0000  1.186552E+0000
  3.253596E+0000 -2.157249E+0000
 -4.243425E-0002 -4.647968E-0001
 -1.509931E+0000 -2.106593E-0001
  1.358849E+0000 -2.378409E+0000
  4.690060E-0001 -4.155421E-0001
 -9.895988E-0001 -8.162636E-0001
 -2.140306E-0001 -2.760296E+0000
  1.531149E+0000 -1.059294E-0001
 -2.160768E+0000 -5.357011E-0001
  1.201056E+0000 -1.739855E+0000
  1.157076E+0000  1.741331E+0000
  5.899399E-0001  2.541753E+0000
 -1.565800E+0000 -1.154547E+0000
 -5.053750E-0001 -2.373591E+0000
  9.631213E-0001  3.550015E-0001
  1.609328E+0000  1.014429E+0000
  1.270487E+0000  2.372925E+0000
 -2.566604E+0000 -2.079175E+0000
  2.538248E+0000 -2.758748E+0000
 -1.029129E+0000  2.168207E+0000
 -1.636256E+0000 -2.241765E+0000
  2.043279E+0000 -9.789800E-0001
  1.665606E+0000  3.002886E+0000
 -8.776443E-0001  9.183242E-0001
  9.131436E-0001 -6.350367E-0001
 -1.675508E+0000  3.488744E-0001
  3.795471E-0001  2.215004E+0000
 -2.641993E+0000  2.322564E+0000
 -2.529461E+0000 -1.894728E-0001
  3.123543E+0000 -3.389025E+0000
 -4.382744E-0001  2.859709E+0000
 -1.008704E+0000  2.865765E-0001
 -9.787466E-0001 -4.534730E+0000
  3.101663E+0000 -9.541930E-0001
  1.463939E-0001  3.231083E+0000
  2.061727E-0001 -2.722929E-0001
 -1.771114E+0000 -1.884103E+0000
  1.739417E+0000 -2.601798E+0000
  5.346644E-0001  1.303124E+0000
 -6.496582E-0002  1.923181E+0000
 -4.010356E+0000  1.644494E+0000
  1.700070E+0000 -2.655838E+0000
  8.220082E-0001  2.410534E+0000
 -6.954686E-0002  1.234910E-0002
 -1.025887E+0000 -3.922954E-0002
  3.160877E-0001 -1.843200E-0001
  2.162285E+0000 -8.021456E-0001
 -2.087468E+0000 -3.666275E-0001
  6.143927E-0001 -2.432023E+0000
  1.249059E+0000  1.131186E-0001
  8.476771E-0001 -1.836820E+0000
 -1.779396E+0000  1.160326E+0000
  1.759044E+0000  2.193333E+0000
 -2.041882E+0000  2.832073E+0000
 -2.279351E+0000 -1.536393E+0000
  2.227612E+0000  5.765319E-0001
 -1.639213E+0000 -2.151014E-0003
 -2.212151E+0000  1.216075E+0000
 -2.247091E+0000 -4.043107E-0001
  1.609838E+0000  1.152202E+0000
 -9.986572E-0001 -1.184471E+0000
  9.863911E-0001 -5.064174E+0000
 -5.113734E-0001  6.223865E-0001
  1.694148E+0000  2.666693E-0001
 -1.763580E+0000  1.005302E+0000
  1.300246E+0000  2.996697E-0002
 -5.044072E-0001 -1.324147E-0002
 -1.036797E+0000 -1.775278E+0000
  1.831079E+0000 -9.893107E-0001
 -2.236169E+0000 -1.990230E+0000
 -6.474438E-0001 -2.621075E+0000
 -1.092741E+0000 -3.157156E+0000
  1.700659E+0000  5.018753E+0000
 -2.607178E+0000  4.491577E+0000
 -5.964891E-0001 -2.192694E+0000
  8.401723E-0001 -2.509911E+0000
  2.538027E+0000  1.119719E+0000
 -1.750179E-0002  4.190706E-0001
 -4.103678E-0001 -2.857310E-0003
  2.629556E+0000 -2.655298E+0000
  4.014653E-0001  2.066902E+0000
  9.595613E-0001 -4.179802E-0001
 -2.178698E+0000  1.966083E+0000
  1.198140E+0000 -1.139855E+0000
 -6.289221E-0001  7.904517E-0001
 -2.985101E+0000  1.919592E+0000
  1.634614E+0000 -1.571096E+0000
  2.226694E+0000 -1.190268E+0000
 -9.880341E-0002 -1.926105E+0000
  6.705748E-0001 -1.585073E+0000
 -6.726243E-0001 -1.545217E+0000
  2.035664E+0000  2.203927E+0000
  1.909396E-0001 -2.424527E-0002
 -4.670223E+0000 -8.566490E-0001
  2.313401E+0000 -3.179665E+0000
 -5.270866E-0002  3.211826E+0000
  1.716992E+0000 -1.048071E+0000
 -3.145658E+0000 -3.225001E+0000
  2.394439E+0000 -9.441593E-0001
  1.036927E+0000  3.114369E-0001
 -1.688366E+0000 -2.761651E+0000
  2.860581E+0000 -3.939549E+0000
  1.162640E+0000  1.860948E+0000
 -8.025870E-0001  2.844953E+0000
 -3.481169E+0000 -2.486787E+0000
  2.346567E+0000 -6.283682E-0001
  4.218497E-0001 -1.375637E+0000
 -3.206102E-0001  2.474014E+0000
  1.287339E-0001 -6.206195E-0001
 -9.627775E-0001 -1.149399E-0001
  2.293643E-0001  1.330915E-0002
 -1.456150E+0000  1.220363E+0000
  3.062875E+0000 -1.991946E+0000
 -1.163008E+0000  3.187330E+0000
 -1.933289E+0000 -1.346411E+0000
 -3.027119E-0001 -3.901646E+0000
  2.403858E+0000 -7.193510E-0001
 -1.342442E+0000  2.062763E+0000
 -7.632946E-0001  2.415567E-0002
  7.856131E-0001 -1.127499E+0000
 -4.677199E-0001  2.132672E+0000
  9.396580E-0001  2.051399E-0001
 -1.787947E+0000 -2.998244E-0001
  2.424114E+0000 -2.285211E+0000
  2.851194E+0000 -7.260594E-0001
 -1.391165E+0000  1.036339E+0000
 -2.647276E+0000 -1.105261E+0000
  3.753611E-0001 -1.685258E+0000
  1.064752E+0000  5.379141E+0000
  7.400056E-0001  2.195917E+0000
 -2.740565E+0000 -8.376947E-0001
  3.515820E+0000 -3.064482E+0000
  1.370963E-0001  2.832713E+0000
 -5.150065E+0000  1.596972E+0000
  3.436220E+0000 -4.870887E+0000
 -2.404005E+0000 -1.380192E+0000
  1.077052E+0000  3.385082E-0001
 -1.560727E+0000  6.810333E-0001
 -9.265327E-0001 -3.894631E+0000
  8.587104E-0001  2.262338E+0000
  4.105828E-0001  3.253751E+0000
 -2.739119E+0000 -1.395002E+0000
  6.741204E-0001 -2.889623E+0000
  4.474701E+0000 -1.846535E+0000
  5.487700E-0001  5.434652E+0000
 -2.913218E+0000 -1.886448E+0000
 -1.051182E+0000 -6.096156E+0000
  4.832668E+0000 -1.942316E+0000
 -1.508899E+0000  5.049719E+0000
 -3.022221E+0000 -1.297346E+0000
 -6.508283E-0002 -4.920766E+0000
  3.743153E+0000  4.594449E-0001
 -1.151373E+0000  5.109533E+0000
 -3.659510E+0000  1.749597E+0000
 -6.302131E-0001 -1.864207E+0000
  1.902368E+0000  3.096573E+0000
  5.886936E-0001  2.978839E+0000
 -4.255245E+0000 -1.758962E-0001
  1.855128E+0000 -5.763766E+0000
  1.280878E+0000  3.363599E-0001
  1.233332E+0000  4.016691E+0000
 -4.519287E+0000  1.660255E+0000
 -2.575617E+0000 -2.463276E+0000
  4.046497E+0000 -2.129070E+0000
  1.506618E+0000  2.908955E+0000
 -3.225966E+0000 -2.980096E-0001
  9.669094E-0001 -3.426137E+0000
  3.325755E+0000  3.134762E+0000
  2.762455E+0000  7.279703E+0000
 -4.140191E+0000 -1.709967E+0000
 -4.310534E-0001 -6.587684E+0000
  6.811817E+0000  1.441289E+0000
 -2.785696E+0000  7.310284E+0000
 -3.606295E+0000  3.047314E-0001
  5.153507E-0001 -2.624746E+0000
  1.810332E+0000  1.240519E+0000
  3.115668E+0000  9.927467E-0001
 -5.576497E+0000  7.969170E-0001
 -1.746439E-0001 -6.469229E+0000
  2.434309E+0000  1.736427E+0000
  1.563825E+0000  4.332509E+0000
 -3.158426E+0000  1.188671E-0001
  1.222120E+0000 -2.606032E+0000
  1.406364E-0001  5.319176E-0001
  9.088847E-0001  9.339441E-0001
 -3.658648E+0000 -8.317167E-0001
 -5.714436E-0001 -5.543190E-0001
  2.730096E+0000 -4.642465E-0001
  1.582035E-0001  2.245922E+0000
 -2.205788E+0000 -1.389452E+0000
  2.359666E-0001 -9.444399E-0001
 -3.492624E-0001  9.973030E-0001
  1.796648E+0000 -1.087593E+0000
 -2.092993E+0000  5.273695E+0000
 -8.986718E-0001 -2.343493E+0000
 -2.516242E+0000  2.390026E+0000
  5.679380E+0000 -2.272096E+0000
 -1.780059E+0000  4.377256E+0000
 -9.660067E-0001 -1.096241E-0001
 -1.899797E+0000 -1.437999E+0000
 -1.355501E-0001 -3.897688E-0002
  5.148548E-0001  3.163870E+0000
  1.351471E+0000  5.887661E-0001
 -2.293771E+0000 -8.119962E-0001
  1.472023E+0000 -1.515126E+0000
  1.303501E+0000  5.613197E-0001
 -1.100238E+0000  1.384810E+0000
 -1.488870E+0000 -2.247559E+0000
 -6.705394E-0001 -2.100888E+0000
  4.075271E+0000 -1.099410E+0000
 -1.068847E-0001  3.452501E+0000
 -1.731016E+0000  3.566187E-0001
 -1.381580E+0000  2.348075E-0001
  2.617326E+0000 -2.649906E+0000
  7.102487E-0001 -6.716418E-0002
 -2.243855E+0000  2.082213E+0000
  1.689404E-0001 -5.822828E+0000
  1.625505E+0000  6.616481E-0001
  1.255754E+0000 -6.523456E-0001
 -4.127719E+0000 -2.120236E+0000
  1.730033E+0000 -4.940802E+0000
  3.123887E+0000 -8.582393E-0001
 -5.706423E-0001  3.728760E+0000
 -3.200580E+0000 -1.559934E+0000
  5.770305E-0001 -5.196284E+0000
  3.605448E+0000 -1.463696E+0000
 -2.488244E+0000  3.554064E+0000
  3.454211E-0001 -1.662412E+0000
  2.344644E+0000 -6.123237E+0000
  2.451381E-0001  4.523096E+0000
 -4.264698E-0001  1.573466E+0000
 -1.934198E-0001 -1.375437E+0000
  1.937639E+0000 -8.880967E-0002
  6.909676E-0001 -7.143645E-0001
 -1.853589E+0000  3.442055E+0000
  2.323982E+0000  4.129640E-0001
 -9.593683E-0001  3.225694E-0001
  6.948085E-0001  6.996783E-0001
  1.544337E+0000 -1.274431E+0000
 -5.545071E-0001  2.695051E+0000
 -2.187634E+0000  8.688375E-0001
 -8.954154E-0001  1.720489E+0000
 -4.066944E-0001  3.663394E+0000
  7.522498E-0001 -1.723701E+0000
 -7.257516E-0001 -2.906331E-0001
  1.160313E+0000  4.017978E+0000
 -3.320788E+0000  1.136320E+0000
  1.018461E+0000 -2.714815E-0001
  2.098483E+0000  1.037784E+0000
  4.937517E-0001  5.645702E-0001
 -2.462038E+0000 -2.393104E+0000
 -2.779019E-0002 -3.078225E+0000
  2.387074E+0000  1.264077E-0001
 -2.035640E+0000  1.129256E+0000
 -6.104172E-0001 -1.473831E+0000
 -1.280938E+0000  1.379780E+0000
 -2.735602E-0001  1.280746E+0000
 -1.516515E-0001  4.507559E-0001
 -1.658779E+0000  3.179748E-0001
  1.360359E+0000 -4.382505E+0000
 -1.300410E+0000  2.113708E+0000
  4.129984E-0001  1.155016E+0000
 -1.576039E+0000 -1.661575E+0000
  1.566654E+0000 -1.516413E+0000
  2.241545E+0000  2.703738E+0000
 -3.032735E+0000  1.347956E-0001
 -1.489049E+0000 -5.647638E-0001
  4.300618E+0000 -1.836039E+0000
 -1.868212E+0000  2.731415E+0000
 -2.624819E+0000 -1.165326E-0001
 -1.160780E+0000 -2.610761E+0000
  3.809967E+0000 -1.438018E+0000
 -2.126110E+0000  5.100460E+0000
 -2.865485E+0000  2.073209E+0000
  1.968756E+0000 -5.851546E+0000
  3.041064E+0000  1.980012E+0000
 -3.258072E+0000  5.399836E+0000
 -3.548478E+0000 -2.690656E+0000
  1.809978E+0000 -4.412607E+0000
  4.113465E+0000  2.136204E+0000
 -9.914417E-0001  5.902053E+0000
 -2.748419E+0000 -2.610587E+0000
  6.002613E-0001 -5.654041E+0000
  4.222109E+0000  2.822066E+0000
 -6.259464E-0001  2.497705E+0000
 -3.483595E+0000 -1.421335E+0000
  1.060474E+0000 -3.909911E+0000
  5.226105E+0000  2.681870E+0000
 -1.998408E-0002  5.422207E+0000
 -4.366828E+0000  4.484418E-0001
  3.130105E+0000 -6.700262E+0000
  2.746367E+0000  2.699455E+0000
  1.463479E+0000  4.933274E+0000
 -6.108691E+0000 -4.732682E-0001
  2.393833E+0000 -2.840920E+0000
  1.799357E+0000  5.256520E-0001
  5.147438E-0001  3.046214E+0000
 -2.327513E+0000  2.244259E+0000
 -2.692087E+0000 -3.855677E+0000
  3.806252E+0000 -1.869073E+0000
  2.135729E-0001  2.927283E+0000
 -2.694333E+0000  7.475137E-0001
 -4.073868E-0001 -3.165848E+0000
  1.335153E+0000 -1.818018E-0001
 -1.927160E+0000  2.580626E+0000
 -2.257135E+0000  1.127046E+0000
  1.236764E+0000 -3.166632E+0000
  1.499904E+0000  3.911320E+0000
 -1.059140E-0001  4.515117E+0000
 -2.389699E+0000 -1.269102E+0000
  2.926731E+0000 -3.233343E+0000
  2.704835E-0001  3.243270E+0000
 -1.424427E+0000  2.085302E+0000
 -2.554872E+0000 -1.779014E+0000
  1.569312E+0000 -3.768936E+0000
  1.221099E+0000 -1.489908E-0001
  1.343364E+0000  1.298090E+0000
 -2.178979E+0000  4.077576E-0002
 -2.523388E+0000  2.575237E-0002
  6.288713E-0001 -1.610455E+0000
 -1.859106E-0001  7.205788E-0001
 -4.599261E-0001  3.158740E-0001
 -2.511005E+0000 -2.633316E+0000
  1.454452E+0000 -3.186868E+0000
 -1.173518E+0000  6.606363E-0001
  1.867612E+0000 -6.018711E-0001
  1.102450E+0000 -3.779538E-0001
 -5.180102E-0001  1.418216E+0000
 -6.887429E-0001 -2.460508E-0001
 -1.391585E+0000 -9.536232E-0001
  1.737526E+0000 -1.259646E+0000
  6.431604E-0001 -3.045838E-0002
  1.489834E+0000 -3.345506E+0000
 -2.528508E+0000  1.142156E+0000
 -2.502884E-0001  1.489238E-0001
  3.496640E-0001 -3.720564E+0000
 -1.020197E+0000 -4.358375E-0001
  1.290258E+0000  2.602251E+0000
 -6.655281E-0001 -3.452986E-0001
  6.679707E-0001 -2.980918E+0000
  2.254451E+0000 -5.839247E-0002
 -2.005666E+0000  2.342766E+0000
 -1.275099E+0000 -1.617475E+0000
  9.378051E-0001 -1.337598E+0000
 -1.176840E+0000 -1.118115E+0000
 -5.496780E-0001  3.339380E+0000
 -1.244486E+0000  1.426973E+0000
 -2.163989E-0001 -1.308516E+0000
 -1.778446E+0000  9.360978E-0001
  2.419506E-0002  1.449456E+0000
 -1.412316E+0000 -1.329872E+0000
  1.573980E+0000  1.358482E+0000
 -2.032332E+0000 -9.661842E-0001
  2.647806E+0000  1.306751E+0000
 -3.364174E+0000  4.145585E+0000
 -1.197390E+0000  6.813403E-0001
  7.058522E-0002 -2.067171E+0000
  1.834125E+0000  2.512948E-0001
 -1.534356E+0000  3.454560E+0000
 -7.806675E-0001  1.080736E+0000
 -7.316858E-0001 -2.554320E+0000
  3.173436E+0000 -3.550703E-0001
  2.176112E-0001  7.602711E-0002
 -1.537517E+0000 -1.119966E+0000
 -1.428815E+0000 -3.357847E-0001
  3.278439E-0001  1.481407E+0000
  2.213570E+0000  3.120972E+0000
 -2.287769E+0000 -3.551911E+0000
 -8.024536E-0001 -1.548818E+0000
  2.409322E+0000 -1.450844E+0000
 -3.717586E-0001  3.973516E-0001
  1.004642E+0000  2.937463E+0000
  4.140479E-0002  1.027628E+0000
 -2.242622E+0000 -1.449283E+0000
  2.147779E+0000 -4.546290E-0001
 -7.519228E-0001  5.882649E-0001
 -1.216749E+0000  1.933541E+0000
  5.400399E-0001 -2.974288E+0000
  6.284617E-0001 -1.944460E+0000
  2.941951E+0000  2.146288E+0000
 -3.840664E-0001  2.351923E+0000
 -2.516431E+0000 -2.236994E+0000
  1.768976E+0000 -2.980341E+0000
  5.543190E-0001  3.634519E+0000
 -6.206881E-0001  2.160643E+0000
 -3.433227E+0000 -1.570713E+0000
  1.901495E+0000 -1.985767E+0000
  7.001434E-0001  1.189647E+0000
  2.391017E+0000 -4.132508E+0000
 -2.003442E+0000  1.964517E+0000
  2.659609E+0000 -1.769820E+0000
 -1.218515E+0000  2.979582E-0001
 -1.736364E+0000  4.755469E+0000
  1.254605E+0000 -1.358226E-0001
 -1.600192E+0000 -2.267181E+0000
 -7.507275E-0001  4.337296E-0001
  2.766937E+0000 -1.264705E-0002
 -6.012010E-0002 -9.269139E-0001
 -3.280899E+0000 -2.270221E-0001
  1.885280E+0000  5.833864E-0001
  2.468000E+0000  1.928868E-0001
 -3.704341E+0000  1.282783E+0000
  6.567647E-0001 -9.285162E-0001
  1.602434E+0000 -1.165921E+0000
 -3.057584E+0000  3.256204E+0000
  1.365927E-0001 -2.683016E+0000
 -7.319948E-0002 -1.681905E-0001
  2.102445E+0000  1.734497E+0000
 -1.508658E+0000  2.124461E+0000
 -3.728250E-0001 -4.158967E-0001
 -2.119151E+0000  4.451224E-0001
  3.544143E-0001 -2.453728E+0000
 -2.104184E+0000 -9.973764E-0001
  6.239096E-0001  2.233529E+0000
 -1.164568E+0000  1.888700E+0000
 -7.257933E-0001 -8.276590E-0001
 -1.814981E+0000 -1.916218E+0000
  3.428080E+0000  2.091334E+0000
 -2.116263E-0001  1.295683E+0000
 -1.002418E+0000  1.738951E-0001
  1.258562E+0000 -2.484448E+0000
 -1.017300E+0000  9.723348E-0001
  1.044033E+0000 -1.063171E+0000
  1.082424E+0000 -1.259846E-0001
 -1.385487E+0000  3.949708E-0001
 -2.009756E-0001  1.340359E+0000
  1.170639E+0000 -5.112403E+0000
 -6.925170E-0001  8.626858E-0001
  1.255203E-0001 -6.553782E-0001
 -1.512034E+0000 -5.744594E-0001
  4.712860E-0001  5.837750E-0001
  3.356147E+0000  4.419317E-0001
 -4.370723E+0000  1.439237E+0000
  4.795905E-0001 -3.455546E+0000
  2.356256E+0000 -1.481206E+0000
 -5.315860E-0001  3.737830E+0000
  1.629941E-0001  1.826005E+0000
 -4.506130E+0000 -1.855094E+0000
  2.661271E+0000 -2.548232E+0000
  4.019657E+0000  6.847554E+0000
 -5.564237E+0000  4.774872E+0000
  8.421026E-0001 -5.725465E+0000
  4.947644E-0001 -1.544225E+0000
  5.311371E+0000  4.157898E-0001
 -3.928956E+0000  2.887449E+0000
 -1.823743E+0000 -8.787520E-0001
  7.816398E-0001 -5.378611E+0000
  4.018985E+0000  3.054446E+0000
 -1.542038E+0000  2.793474E+0000
 -3.156402E+0000 -1.078759E+0000
  2.886278E+0000 -6.641522E+0000
  2.123011E+0000  5.339862E+0000
 -3.645675E+0000  1.069163E+0000
 -2.570660E+0000 -3.018726E+0000
  3.415187E+0000 -2.929885E+0000
  3.222138E+0000  3.749612E+0000
 -4.098193E+0000  1.546159E+0000
 -4.127039E-0001 -2.109447E+0000
  2.580058E+0000  7.381855E-0001
  3.232313E-0001  4.052666E+0000
 -3.216056E+0000  5.048055E-0001
 -5.184829E-0001 -5.215644E+0000
  3.571838E+0000 -3.661017E+0000
  3.082502E+0000  7.743892E-0001
 -3.615658E+0000  3.603998E+0000
 -2.406873E-0001 -8.808333E-0001
 -4.649928E-0001 -2.663755E+0000
  4.965322E+0000  1.025168E+0000
 -1.284264E+0000  5.540661E+0000
 -2.650837E+0000 -1.192735E+0000
  8.400779E-0002 -2.946141E+0000
  2.060756E+0000  6.875457E-0001
  4.758697E-0001  2.958906E+0000
 -2.211581E+0000  1.999311E+0000
 -7.481441E-0001 -2.893434E-0001
  7.436227E-0001 -4.425767E-0001
  1.246078E+0000 -4.879490E-0001
 -7.827946E-0001 -7.701837E-0001
 -1.310406E+0000 -1.628130E+0000
  3.972608E-0001  1.086840E+0000
 -9.570922E-0002 -1.741332E-0002
 -8.515131E-0001  2.503860E+0000
 -1.178323E+0000 -3.690985E+0000
  2.010468E+0000  1.178805E+0000
  1.555634E+0000  1.567131E+0000
 -4.060239E-0001  2.110129E+0000
 -2.586641E+0000 -2.274536E-0001
 -1.521033E-0001 -5.868862E+0000
  2.110723E+0000 -7.409034E-0001
 -2.223605E+0000  4.147450E+0000
  4.871075E-0001 -2.629631E+0000
 -8.677848E-0001 -1.691034E+0000
  3.683796E+0000  2.103387E+0000
 -3.547222E-0001  3.583083E+0000
 -1.754259E+0000 -1.918095E+0000
 -9.883853E-0001 -4.797946E+0000
  2.621701E+0000  4.879344E-0001
  1.076890E+0000  3.014460E+0000
 -3.362929E+0000 -1.918234E-0001
 -1.167270E+0000 -1.066810E+0000
  3.425132E+0000  2.123511E+0000
  4.353978E-0001  2.201611E+0000
 -3.614437E+0000 -2.971204E-0001
  1.651113E+0000 -4.262553E+0000
  1.233139E+0000  1.841077E+0000
 -3.486329E+0000  4.044424E+0000
 -9.263859E-0001 -2.080515E+0000
  2.553801E-0001 -2.570914E+0000
  3.674793E+0000  2.601461E+0000
 -1.102446E+0000  2.925234E+0000
 -3.468444E+0000 -1.209354E+0000
 -6.125993E-0001 -3.594648E+0000
  2.364746E+0000  4.368945E-0001
  3.433272E+0000  2.200484E+0000
 -3.351770E+0000  1.391328E+0000
 -2.147190E+0000 -4.576077E+0000
  1.090226E+0000  1.606383E-0001
  6.434258E+0000  5.169828E+0000
 -4.748118E+0000  5.302260E+0000
 -1.634048E+0000 -3.625360E+0000
  3.704659E-0001 -3.079766E+0000
  2.730888E+0000  5.214024E+0000
  1.030116E+0000  5.176963E+0000
 -5.963526E+0000 -1.099804E+0000
  2.983433E+0000 -5.132402E+0000
  2.046783E+0000  4.284307E-0001
  2.701202E+0000  4.459377E+0000
 -4.037453E+0000  1.671955E+0000
 -1.561143E+0000 -1.871386E+0000
  2.365572E+0000 -1.985531E+0000
  1.128462E+0000  3.996081E+0000
  6.648934E-0001  3.048779E+0000
 -5.628178E+0000 -6.880896E-0001
  3.979406E+0000 -3.879654E+0000
 -1.965936E-0001  5.295402E-0002
  3.633395E-0001  1.627467E+0000
 -3.517395E+0000 -1.891469E+0000
  3.202328E+0000 -2.839371E+0000
  1.231023E+0000  3.608789E+0000
 -3.817474E+0000  1.644390E+0000
 -1.682872E+0000 -1.216087E+0000
 -2.178319E-0001 -9.213020E-0001
 -1.583935E+0000  2.579235E+0000
 -4.835211E-0001 -7.820732E-0001
 -1.448699E+0000 -2.496450E+0000
  1.578585E+0000 -6.512527E-0001
  1.458957E+0000  1.352814E+0000
 -3.553699E-0001  1.017728E+0000
 -2.452976E+0000  7.940631E-0002
  2.779010E+0000 -1.899636E+0000
 -6.776403E-0001  3.013847E-0001
  1.393045E+0000 -3.867548E-0001
 -1.209444E+0000  1.427207E+0000
  9.356420E-0001  9.952577E-0001
  1.725061E-0001  2.646809E+0000
  1.054892E+0000 -1.671706E+0000
  7.658957E-0001  1.798343E+0000
  9.525241E-0001  1.790946E+0000
 -1.658217E+0000  1.298184E+0000
 -7.214126E-0002 -3.296791E+0000
  2.264498E+0000  1.888636E+0000
 -8.126124E-0001  4.613033E+0000
 -2.640446E+0000 -8.785832E-0001
  1.628742E+0000 -5.603437E+0000
  9.513310E-0001  2.471556E+0000
  1.834418E+0000  4.175739E+0000
 -4.391959E+0000 -2.598358E-0001
 -1.870983E+0000 -3.479925E+0000
  6.521097E+0000 -2.276115E+0000
  8.179752E-0001  5.377705E+0000
 -3.838855E+0000  6.257607E-0001
 -2.224804E+0000 -4.585932E+0000
  5.837832E+0000  7.359219E-0001
 -1.442536E+0000  1.650590E+0000
 -1.855045E+0000 -4.706267E+0000
  2.575492E+0000 -3.459150E+0000
  3.407481E+0000  2.562779E+0000
 -2.839542E+0000  3.795497E+0000
 -4.531026E+0000 -3.490992E+0000
  4.228267E+0000 -5.279643E+0000
  1.438096E+0000  4.661909E+0000
 -2.760582E+0000  3.548191E+0000
 -2.898965E+0000 -3.147091E+0000
  1.248450E+0000 -1.938855E+0000
  1.014273E+0000  3.988057E+0000
 -1.671896E+0000  8.953758E-0001
 -1.861266E+0000 -2.734339E+0000
  3.274813E+0000 -1.358034E+0000
 -1.208700E+0000  2.712945E+0000
 -1.585586E+0000 -1.979689E+0000
  6.540036E-0003 -2.875319E+0000
  2.481702E-0001  4.366099E-0001
  1.109768E+0000  1.147401E+0000
 -2.219944E+0000  1.256085E+0000
  6.684264E-0001 -3.796342E+0000
 -1.185815E+0000 -1.804455E+0000
  3.007904E+0000  5.546710E-0001
 -3.494343E+0000  1.919532E+0000
  1.097422E+0000 -1.861338E+0000
  5.011830E-0002 -1.720113E+0000
 -1.481667E+0000  1.807612E+0000
  7.689010E-0001 -1.150668E+0000
  1.959449E-0001 -1.606988E+0000
  1.318854E+0000 -4.361937E-0001
  1.761768E+0000  1.760487E+0000
 -1.662064E+0000  3.212139E+0000
 -4.657944E-0001  6.422860E-0001
 -1.527636E+0000 -2.698120E+0000
  1.493066E+0000  1.327826E+0000
 -2.355486E-0001  2.592574E+0000
 -1.947897E+0000  3.875106E+0000
  1.367491E+0000 -1.483716E+0000
  1.940378E+0000  3.444232E-0001
  7.175909E-0001  5.392395E-0001
 -2.626083E+0000  1.756338E-0001
  2.365591E+0000 -1.432497E+0000
  1.481813E+0000  2.751174E+0000
 -1.355223E+0000  8.748022E-0001
 -2.661707E+0000 -3.085142E-0001
  1.355807E+0000 -4.609265E+0000
  7.986464E-0001 -1.744994E+0000
  1.719128E+0000  4.157185E+0000
  2.380812E-0001  6.681150E-0001
 -2.622399E+0000 -1.557398E+0000
  1.207370E+0000 -3.292920E-0001
  1.993151E+0000  1.356220E+0000
  2.121832E+0000  7.789392E-0001
 -1.453397E+0000 -2.916438E+0000
  8.597128E-0001 -4.304372E+0000
  1.183876E+0000 -1.112020E+0000
  6.210735E-0001  7.385549E-0001
 -3.458604E+0000 -1.391731E-0001
 -1.169020E+0000 -2.105856E+0000
  1.147321E+0000 -6.358287E-0002
  2.782165E-0001  2.683681E+0000
 -8.512329E-0001  2.286418E+0000
 -1.176904E+0000 -3.005278E+0000
 -1.011889E+0000 -5.455364E-0001
  1.231726E+0000 -7.885628E-0001
 -1.183250E+0000  3.640141E+0000
  1.121375E+0000  1.051917E-0001
 -1.649260E+0000  6.952643E-0002
  1.513619E+0000 -2.167689E-0001
 -1.409051E-0001 -1.303416E+0000
 -1.848358E+0000  1.416703E+0000
  1.580137E+0000 -2.821155E+0000
 -5.780062E-0001  9.892499E-0001
  2.910016E+0000  2.094743E+0000
 -2.419541E+0000  1.643931E-0001
 -1.648859E+0000  2.228420E+0000
  3.736691E+0000 -1.031184E+0000
 -8.723309E-0001  2.646981E+0000
  1.593926E+0000 -4.483263E-0001
 -2.899685E+0000 -1.118368E+0000
  1.756809E+0000 -2.459372E+0000
 -3.335364E-0001  1.657678E+0000
 -3.098146E+0000  1.752587E+0000
 -6.935479E-0001 -4.937265E+0000
  3.455876E+0000 -8.361535E-0001
  4.020100E-0001  2.303207E+0000
  2.519570E-0001 -5.094754E+0000
 -1.407106E+0000 -1.424043E+0000
  4.099955E+0000  1.753805E+0000
 -2.886170E+0000  4.432456E-0001
  1.399505E+0000 -2.765203E+0000
  1.388183E+0000 -4.425364E-0001
  1.563406E+0000  1.063661E-0001
 -1.712629E+0000  2.429689E+0000
 -4.252149E-0001 -2.678754E-0001
 -1.285520E+0000 -1.010639E+0000
  1.670923E+0000  9.463949E-0001
  1.832380E+0000  1.758144E+0000
 -2.830036E+0000  1.955354E+0000
 -1.497792E+0000 -2.318354E+0000
  9.114922E-0001 -2.507874E+0000
  1.980523E+0000  9.595235E-0001
 -4.837737E-0002  8.946530E-0001
 -1.818074E+0000  7.900866E-0003
  4.560019E-0001  1.193727E+0000
  8.273375E-0001  7.528795E-0003
  1.271376E-0001  2.986537E+0000
  7.621772E-0001 -1.296071E-0001
 -3.871470E+0000  1.280566E+0000
  2.571092E+0000  2.220222E+0000
 -1.093827E+0000 -3.375583E-0001
  2.381489E-0001  2.098748E-0001
  4.264235E-0001  1.305305E+0000
 -8.690977E-0002  1.967194E+0000
 -2.403269E-0001 -1.650906E+0000
 -4.924146E-0001 -2.512032E-0001
  2.819879E+0000  1.240444E+0000
 -2.982343E+0000  3.099304E+0000
  1.030484E-0001 -2.208820E+0000
  7.863615E-0001 -4.273003E+0000
  1.344649E+0000 -2.098274E-0002
  1.593696E-0001  4.148011E+0000
 -3.586502E+0000  2.294309E+0000
  1.945892E+0000 -5.085938E+0000
  1.383050E+0000  4.222666E+0000
 -1.637327E-0001  3.644913E+0000
 -4.487283E+0000 -6.845262E-0003
  2.507505E+0000 -4.390336E+0000
  3.197399E+0000  4.221604E+0000
  2.614489E-0001  3.222201E+0000
 -8.394269E+0000 -1.332495E+0000
  3.317980E+0000 -6.398232E+0000
  3.313586E+0000  8.422123E-0001
 -1.155909E+0000  6.488932E+0000
 -3.565125E+0000  1.025877E+0000
 -4.417358E-0001 -3.790436E+0000
  1.425328E+0000  1.072428E+0000
  1.557188E+0000  3.074304E+0000
 -4.674361E+0000  5.481316E-0001
  5.390961E-0001 -3.113712E+0000
  2.882556E+0000 -1.803088E+0000
 -1.651402E-0001  4.683416E-0001
 -1.682352E+0000 -7.251368E-0001
  8.489840E-0001 -1.244757E+0000
  3.702419E-0001  6.542973E-0001
 -1.485629E-0001  1.638184E+0000
 -2.154075E-0001  4.258909E-0001
 -2.359221E+0000 -6.178486E-0001
  4.706058E+0000 -2.459295E+0000
 -1.528290E+0000  8.957512E-0001
 -1.328286E+0000  4.167139E+0000
 -1.736679E+0000 -1.214748E+0000
  2.295479E+0000 -8.890783E-0001
  3.224906E-0001  4.972989E+0000
 -7.127118E-0001  7.312981E-0001
 -5.287677E-0001 -1.055691E+0000
  1.529520E+0000  8.969094E-0001
 -1.458643E+0000  2.943360E+0000
 -1.481100E+0000 -1.362876E-0001
  1.398492E-0001 -7.255955E-0002
  3.487384E+0000  5.290632E-0001
 -1.976536E+0000  3.067438E-0001
 -1.285249E+0000 -3.200326E+0000
  1.448161E+0000  3.381051E-0001
  2.548422E+0000 -2.181448E+0000
 -3.392919E+0000  3.662558E+0000
  1.375819E+0000 -6.121999E-0001
  3.463840E-0001 -6.059606E-0001
  2.680670E-0001 -4.874740E-0001
 -3.699281E-0001 -1.664584E+0000
 -1.846918E+0000  2.865699E-0001
  5.672085E-0001 -2.112873E+0000
 -2.385483E+0000  1.050993E+0000
  8.537891E-0001 -1.482558E-0001
 -2.696295E+0000  6.601756E-0001
 -4.986873E-0001  1.040558E+0000
  4.293247E-0001 -2.905749E-0001
  1.548968E-0001 -2.973313E-0001
  1.924068E+0000  1.832241E+0000
 -2.295416E+0000  2.800740E+0000
 -1.672967E+0000 -1.470695E+0000
  4.508703E-0001 -7.838736E-0001
  2.085884E+0000  5.267125E-0001
 -1.506305E+0000  2.353476E+0000
 -1.571064E+0000 -9.210719E-0001
  2.878157E+0000 -3.146834E+0000
 -4.969766E-0001  2.108527E+0000
  1.262235E+0000 -1.222814E+0000
 -8.177571E-0001 -2.291964E+0000
 -2.080813E-0001  3.196880E-0001
  4.364851E-0001  2.785810E+0000
 -8.916242E-0001  1.690384E-0001
 -4.306772E-0001  1.360119E+0000
 -7.865226E-0001 -9.949281E-0001
  1.407385E+0000 -9.383944E-0001
  2.392246E+0000 -7.633349E-0001
 -2.089963E+0000  3.918527E+0000
 -1.466822E+0000 -1.244568E+0000
  1.016543E-0001  1.400398E-0001
  2.508702E+0000 -2.119694E-0001
 -2.588544E+0000  8.238908E-0001
  1.107118E+0000 -3.292152E+0000
  3.033742E-0001  1.898323E+0000
  9.585060E-0002  2.273540E+0000
 -3.103697E+0000  8.092216E-0001
  1.771149E-0001 -1.191056E+0000
  9.778796E-0001  1.619356E+0000
 -1.409673E+0000 -1.029435E+0000
 -1.890244E+0000 -3.750443E-0001
  1.452365E+0000  3.710106E-0001
  5.015650E-0001 -7.479289E-0001
 -9.585643E-0001 -8.700544E-0001
  1.306413E+0000  1.465018E+0000
  1.608177E-0001  2.226299E+0000
 -2.379520E+0000 -3.491424E+0000
  3.023240E+0000  1.060593E-0001
  1.931351E+0000  7.066921E-0001
 -9.038473E-0001  3.349674E+0000
 -8.986644E-0001 -2.177413E+0000
 -5.375603E-0001 -1.468678E+0000
  3.555721E+0000  1.432758E+0000
 -5.126473E-0002  2.719595E+0000
 -2.623799E+0000  1.692271E+0000
 -2.926872E+0000 -5.085050E+0000
  1.539091E+0000 -2.344190E+0000
  1.838365E+0000  3.580711E+0000
 -1.246157E+0000  9.526610E-0001
 -3.801853E+0000 -3.177788E+0000
  3.293646E+0000 -2.528235E+0000
  3.645017E-0001  2.937481E+0000
 -2.917151E+0000  3.581735E-0001
  6.554584E-0001 -2.922229E+0000
  2.865232E+0000  8.909287E-0001
  2.241348E-0001  5.839033E-0001
 -1.608540E+0000  4.717092E-0001
 -9.025994E-0002 -2.412374E+0000
  4.383737E-0001 -1.011483E+0000
  2.738027E-0001  8.504487E-0001
 -1.915157E+0000  1.238441E+0000
  2.927208E+0000 -1.480302E+0000
 -2.291848E+0000  1.021331E+0000
  4.031464E-0001 -1.271186E+0000
 -9.408493E-0001 -2.096897E+0000
  3.304725E+0000 -1.818881E-0001
 -1.538660E+0000  1.875125E-0001
 -1.217270E+0000 -1.230134E+0000
  2.448902E+0000 -2.349005E+0000
  1.110757E+0000  3.523184E+0000
 -1.762934E+0000 -1.075441E+0000
 -1.082625E+0000 -2.034929E+0000
  3.321838E+0000 -1.258478E+0000
  1.422021E+0000  2.625969E+0000
 -4.248440E-0001  1.509485E+0000
 -9.152163E-0001 -2.816338E+0000
 -9.093670E-0001 -3.887619E+0000
  2.322497E+0000 -1.040213E+0000
  1.963069E-0002  2.922869E+0000
 -1.177434E+0000  3.863389E-0001
 -1.546155E+0000 -3.701024E+0000
  2.211485E+0000 -1.663530E+0000
 -6.734806E-0001  3.380139E+0000
 -1.859280E+0000  2.311084E+0000
 -2.102505E-0001 -2.344237E+0000
  4.419766E+0000 -3.411054E+0000
  2.359821E-0002  5.220410E+0000
 -2.059220E+0000  1.663807E+0000
 -2.003165E+0000 -2.592826E+0000
  3.788822E+0000 -1.446059E+0000
  4.915645E-0001  1.490947E+0000
 -1.178494E+0000 -3.054937E-0001
 -1.954775E+0000 -1.729194E+0000
  1.263107E+0000  2.627737E+0000
  8.831572E-0001  5.642768E-0001
 -5.017179E-0001  9.409835E-0001
  7.355880E-0001 -2.957935E+0000
  1.283479E+0000 -1.469474E+0000
  1.694373E+0000  3.106256E+0000
 -1.182489E+0000  2.750860E+0000
  4.786905E-0001 -8.392304E-0001
  7.907042E-0001 -1.969078E+0000
 -9.089350E-0001  3.838334E+0000
  1.406066E+0000  4.033232E+0000
 -2.230047E+0000 -7.117287E-0001
  1.673501E-0001 -6.889493E-0001
  1.200655E+0000  1.194838E+0000
 -2.091783E+0000  4.138655E+0000
  5.290546E-0001 -4.799700E+0000
  2.540603E+0000 -1.169480E+0000
 -1.347845E+0000  3.750626E+0000
 -1.525443E+0000 -1.307262E+0000
 -7.905443E-0001 -4.753946E+0000
  6.687357E+0000  1.489070E+0000
 -2.559206E+0000  9.280527E+0000
 -3.496650E+0000 -1.865286E+0000
 -2.779105E+0000 -5.740506E+0000
  7.048710E+0000 -1.732498E-0002
 -2.866704E+0000  5.272576E+0000
 -3.843789E+0000 -9.090083E-0001
  8.100806E-0001 -5.924926E+0000
  3.767985E+0000  3.028944E+0000
 -2.187170E-0001  4.753154E+0000
 -7.966954E+0000  2.546074E-0001
  1.965498E+0000 -8.840994E+0000
  5.113003E+0000  2.024828E+0000
  5.587550E-0001  5.295114E+0000
 -7.613680E+0000  7.060526E-0002
  1.081268E+0000 -8.318936E+0000
  6.362804E+0000  1.917193E+0000
  1.007537E+0000  7.470285E+0000
 -6.841345E+0000 -2.611755E+0000
  1.585828E+0000 -4.748440E+0000
  4.686099E+0000  4.345453E-0001
 -6.709445E-0001  5.259994E+0000
 -4.461964E+0000  3.656486E-0001
  8.763958E-0001 -7.916943E+0000
  5.497399E+0000  3.563684E+0000
  3.401362E-0001  3.984767E+0000
 -4.815179E+0000 -1.058979E+0000
  2.394584E+0000 -4.318196E+0000
  2.846940E+0000  6.742386E-0001
 -1.225031E+0000  3.184510E+0000
 -4.102985E+0000  7.807424E-0001
  1.950421E+0000 -6.395401E+0000
  8.918665E-0001  2.806184E+0000
  2.362513E+0000  1.728212E+0000
 -7.086651E+0000  8.930971E-0001
  1.579713E+0000 -4.016557E+0000
  2.021880E+0000  2.638476E+0000
  1.375816E+0000  2.521329E+0000
 -3.189280E+0000 -2.561628E-0002
 -1.039605E+0000 -1.594278E+0000
  3.452963E+0000 -5.013092E-0001
  5.523787E-0001  3.412984E+0000
 -8.435453E-0001  8.109291E-0001
 -9.226136E-0001 -5.533165E+0000
  6.154168E-0001 -1.390567E+0000
  3.319788E-0001 -5.859729E-0001
 -2.017125E+0000  3.071427E+0000
  1.127247E+0000  3.042185E+0000
 -1.583041E+0000 -3.293467E+0000
 -9.057686E-0001 -3.062620E+0000
 -6.477667E-0001  2.039423E+0000
  3.390212E-0002  2.768550E+0000
 -2.983620E+0000 -8.400074E-0001
  1.597840E+0000 -9.566892E-0001
  1.753828E+0000  2.866987E+0000
 -2.507539E+0000  2.691718E-0001
  5.856434E-0001 -2.826411E+0000
 -2.952774E-0001  2.018656E+0000
  8.048565E-0001  3.718623E-0001
 -4.672103E+0000 -1.568013E+0000
 -1.287671E+0000 -1.201849E+0000
  2.077351E+0000 -5.004629E-0001
 -2.391836E+0000  1.609689E+0000
 -2.218586E+0000 -1.032281E+0000
  2.475565E+0000 -3.478841E+0000
  2.926556E+0000  1.962131E+0000
 -5.027529E-0001  6.435875E+0000
 -1.559234E+0000 -3.154518E-0001
 -8.979064E-0001 -4.020012E+0000
  4.774319E+0000  1.848486E+0000
 -4.611242E-0001  3.828821E+0000
 -1.714842E+0000  9.931463E-0001
 -8.689504E-0001 -3.001149E+0000
  2.204385E-0001 -2.576688E+0000
  2.130772E+0000 -1.297944E+0000
  9.637350E-0001 -7.470477E-0001
 -2.271768E+0000 -9.691243E-0002
  1.640000E+0000 -2.516248E+0000
 -7.763130E-0001  6.200390E-0001
  1.515502E+0000  3.479374E+0000
 -1.821482E+0000 -3.552790E-0001
  1.043741E+0000 -5.359917E+0000
  1.853555E+0000  1.996971E+0000
  1.026724E-0001  3.228193E+0000
 -1.072016E+0000 -1.789274E+0000
 -1.276057E+0000 -1.437377E-0001
  3.465609E+0000 -3.235194E+0000
 -3.501796E+0000  3.920551E+0000
  3.359127E+0000 -3.297286E-0001
 -3.540931E+0000 -1.231773E+0000
  2.654041E-0001  6.046768E-0001
 -5.035774E-0001  1.727068E+0000
 -2.017189E-0001 -1.471976E-0001
  3.577828E+0000  6.870974E-0001
 -2.644501E+0000  2.479895E+0000
 -9.746506E-0001 -2.607465E+0000
  3.653072E+0000 -2.782621E+0000
  3.750778E-0001  2.267351E+0000
 -2.317590E+0000  1.068896E+0000
 -7.120202E-0001 -4.560714E+0000
  4.604409E+0000 -7.157025E-0001
  2.039172E+0000  2.876428E+0000
 -2.227876E+0000 -2.712106E-0001
 -1.356093E+0000 -8.483082E-0002
  1.339441E+0000 -7.207997E-0001
 -1.700091E+0000  3.718699E+0000
 -1.496498E+0000 -2.953377E-0001
 -2.582739E-0002 -5.754906E+0000
  1.798606E+0000  4.713872E-0001
  7.133019E-0002  1.002695E+0000
 -1.310464E+0000  1.769220E+0000
  2.003920E+0000  4.445087E-0001
 -2.208330E+0000  3.096877E+0000
 -8.961032E-0001 -9.020865E-0001
 -2.142571E+0000 -6.798122E-0002
  6.985530E-0001  1.088712E+0000
  4.577356E-0001  4.709596E-0001
 -1.088019E+0000 -1.000677E+0000
  5.782983E-0001  1.522410E+0000
  1.320649E+0000 -2.573085E+0000
  1.400264E-0001  8.034691E-0001
 -6.009034E-0001 -8.913736E-0001
 -9.891501E-0001 -2.526698E-0001
  3.200092E-0001 -3.765272E+0000
  2.357575E+0000  4.119796E-0001
 -2.913101E+0000  4.978895E+0000
 -1.448348E+0000 -2.954201E+0000
  9.983531E-0001 -2.300020E+0000
  1.700506E+0000  1.848842E-0001
  8.254117E-0003  2.495254E+0000
 -2.644850E+0000  2.002140E+0000
  2.019832E+0000 -2.166639E+0000
 -1.424372E+0000  3.852858E+0000
  1.027652E+0000 -1.050114E+0000
  2.385516E-0001 -1.228144E+0000
  3.049785E+0000 -1.578649E+0000
 -2.829376E+0000  2.300415E+0000
  2.003351E+0000  8.727905E-0001
 -1.598504E+0000 -1.947949E+0000
  9.693684E-0001 -8.336504E-0001
  4.504242E-0001  4.182918E+0000
 -4.718130E-0002 -2.595655E+0000
  1.931215E+0000  3.622175E-0001
 -3.820326E+0000  1.484057E+0000
  1.263824E+0000 -2.915505E+0000
 -1.274782E+0000 -2.501951E+0000
  2.514115E+0000  2.616329E+0000
 -2.242073E+0000  8.905395E-0001
 -2.240934E+0000 -4.187614E-0001
  1.621591E+0000 -4.952769E+0000
 -1.196251E-0001  8.553728E-0001
  1.757141E+0000  1.567900E+0000
 -4.984680E+0000 -3.987327E-0001
  1.034424E+0000 -6.232534E+0000
  6.892641E+0000 -9.206794E-0001
 -2.656072E+0000  5.131064E+0000
 -4.258769E+0000 -2.180661E+0000
  2.319605E+0000 -4.048177E+0000
  4.842805E+0000  1.530640E+0000
 -1.077762E+0000  4.201025E+0000
 -6.997764E+0000 -3.323912E+0000
  1.282960E+0000 -3.773633E+0000
  5.349958E+0000  3.655163E+0000
 -5.660291E+0000  4.289987E+0000
 -2.435022E+0000 -4.366684E+0000
  3.208467E+0000 -5.158355E+0000
  6.944548E-0001  4.552849E+0000
 -2.790928E+0000 -5.047152E-0002
 -2.262827E+0000 -5.193832E+0000
  3.044935E+0000 -1.031201E+0000
  3.423572E+0000  4.138133E+0000
 -4.062398E+0000  1.004343E+0000
 -1.046107E+0000 -3.498547E+0000
  3.284919E+0000 -1.525644E+0000
 -1.076089E+0000  1.700441E+0000
 -2.711757E+0000 -8.058882E-0001
 -9.895693E-0001 -2.211974E+0000
 -2.427948E-0001 -2.202199E+0000
  2.585369E-0001  1.780639E+0000
 -1.082199E+0000  1.486750E+0000
  2.478385E+0000 -1.235365E+0000
 -1.878937E+0000  5.845143E-0001
  8.972575E-0001 -3.015107E+0000
 -1.208918E+0000  2.227675E+0000
  2.215246E+0000  2.263032E+0000
 -4.771032E+0000  7.907540E-0001
 -7.033930E-0001 -1.875593E+0000
  2.301229E+0000  8.802019E-0002
 -3.974378E-0001  1.571851E+0000
 -2.001764E+0000 -8.209775E-0001
 -1.385418E+0000 -1.546247E+0000
  2.252228E+0000 -2.239164E-0001
 -6.082368E-0001  2.621312E+0000
 -1.225035E+0000 -6.496095E-0001
 -1.046811E+0000 -1.784914E+0000
 -4.502182E-0001 -6.123322E-0001
  1.209546E+0000 -4.383264E-0001
 -6.902068E-0001  1.239551E+0000
  2.237767E+0000 -1.560286E+0000
 -1.020460E+0000 -7.912320E-0001
 -1.271439E-0001 -1.097660E-0001
 -1.000018E+0000 -1.440060E+0000
  1.383543E+0000 -4.776299E-0001
 -8.270484E-0001  2.920285E+0000
 -1.780440E+0000  4.159092E-0001
  9.378178E-0001 -3.409047E+0000
 -7.045272E-0001 -2.313390E+0000
  1.904725E+0000  6.371585E-0001
 -6.156223E-0001  1.589056E+0000
 -3.887176E+0000  3.913294E-0002
  2.470250E+0000 -3.919086E+0000
 -7.984108E-0001  2.440241E+0000
 -8.176401E-0001  2.770142E-0001
 -6.233271E-0002 -5.187497E+0000
  2.413100E-0001  9.332146E-0001
  3.770843E+0000  3.289850E+0000
 -2.387359E+0000  2.235703E+0000
 -1.237641E+0000 -5.150292E+0000
  2.686174E+0000 -4.472232E+0000
  1.897863E+0000  6.316911E-0001
 -5.973655E-0001  4.369275E+0000
 -3.945567E+0000 -1.252237E+0000
  9.315984E-0001 -1.459003E+0000
  2.904205E+0000  2.153687E+0000
 -3.975566E-0001  2.407769E+0000
 -4.359690E+0000 -8.569261E-0002
  1.538417E+0000 -6.359777E+0000
  2.758335E+0000  1.609545E+0000
  1.858686E+0000  1.470040E+0000
 -1.725009E+0000 -3.046919E-0001
  1.175590E+0000 -2.389192E+0000
  9.039709E-0001 -2.507530E+0000
  3.417318E+0000  1.677572E+0000
 -8.585836E-0001  2.339636E+0000
 -2.062589E+0000 -4.578101E+0000
 -6.066858E-0001 -1.956520E+0000
  2.420998E+0000  3.529938E+0000
 -2.118144E+0000  4.855396E+0000
 -4.180578E+0000 -2.238924E+0000
 -1.508793E+0000 -3.318356E+0000
  5.884249E+0000  2.686451E+0000
 -2.923437E+0000  7.401983E+0000
 -1.559497E+0000  1.180746E+0000
 -2.302628E+0000 -3.661290E+0000
  5.090702E+0000 -2.303310E+0000
 -3.938525E-0001  3.219444E+0000
  9.512401E-0001 -1.741168E+0000
 -2.745706E+0000 -7.575813E-0001
  3.022420E+0000  8.140123E-0001
 -1.279372E+0000  2.489404E+0000
 -8.356775E-0001  1.605181E+0000
 -1.940446E-0001 -1.267913E+0000
  2.541901E+0000  3.544267E-0001
 -1.109788E+0000  3.251790E+0000
 -3.251598E+0000 -5.775613E-0001
  7.632195E-0001 -2.461104E+0000
  1.011439E+0000  1.975841E+0000
 -1.065564E+0000  1.495071E+0000
 -2.594880E+0000 -8.989624E-0001
  2.219963E+0000 -5.149162E-0001
  1.372946E+0000  1.469661E+0000
 -4.848120E-0001  2.058581E+0000
 -1.165599E+0000 -3.912038E+0000
  2.468748E+0000 -1.314232E+0000
  1.577618E+0000  3.309631E+0000
 -5.178363E-0001 -1.161022E+0000
 -2.611613E+0000  8.143328E-0001
  2.615024E+0000 -1.338323E+0000
 -9.094618E-0001  2.454486E-0001
 -9.448915E-0001  3.744413E+0000
  4.399878E-0001 -4.436498E+0000
  4.270879E-0001  2.604298E+0000
  9.497845E-0001  5.020003E+0000
 -2.058094E+0000  2.152364E-0001
 -1.255700E+0000 -2.533808E+0000
 -1.165477E+0000  8.572030E-0001
  1.091122E+0000 -1.698825E+0000
 -2.317519E+0000  1.535340E+0000
 -3.816808E-0001  1.069229E+0000
  1.592941E+0000  1.092473E+0000
 -1.315791E+0000 -1.505979E+0000
  3.195376E+0000  2.262684E-0001
 -5.721678E-0001  3.256372E+0000
 -7.952369E-0001  3.261985E-0001
 -9.761326E-0001 -1.170156E+0000
  2.060805E+0000 -1.999129E+0000
 -6.785084E-0002 -7.330068E-0001
  3.860932E-0001 -1.834000E+0000
 -1.817671E+0000 -8.379497E-0001
  2.446818E+0000 -9.864169E-0001
 -2.004680E+0000  2.496320E+0000
  1.139212E+0000 -2.257068E+0000
 -5.150478E-0001  4.068711E-0001
 -8.198016E-0001  2.053721E+0000
 -1.676110E-0001 -2.473134E+0000
  6.552247E-0001  3.852705E-0001
 -1.672153E+0000  1.821704E+0000
  1.377705E+0000 -3.425150E+0000
  2.355611E-0001 -1.999457E-0001
 -1.472298E+0000  3.329262E+0000
 -2.896766E-0001 -8.220196E-0001
 -2.086742E+0000 -4.022819E+0000
  2.876366E+0000  2.338762E-0001
  9.594926E-0001  4.587689E+0000
 -4.121381E+0000  1.126071E+0000
  1.549914E+0000 -4.079371E+0000
  5.136106E-0001  2.065946E-0001
 -7.167390E-0002  6.860582E-0001
 -2.289575E+0000 -3.549053E-0001
  2.861918E-0002  2.551527E-0001
  3.092135E-0001  1.075885E+0000
 -2.613289E+0000 -1.219167E+0000
  5.013814E-0001  5.114422E-0001
 -1.194995E+0000 -5.920906E-0001
  1.028814E-0001 -1.909016E+0000
  1.435646E+0000  3.565850E-0001
  1.981573E-0001  1.503702E+0000
 -1.510986E+0000 -7.871353E-0001
  3.161447E+0000 -4.580978E-0001
 -7.621451E-0001 -2.669567E+0000
 -9.850996E-0001  2.646336E-0001
 -2.684262E-0001  2.083939E+0000
 -1.610239E-0001 -3.824889E+0000
 -2.059693E-0001  3.258405E+0000
  2.123003E+0000 -2.402750E+0000
 -1.612934E+0000 -8.005908E-0001
 -6.261977E-0001  7.142982E-0001
  1.135848E+0000  1.039102E-0001
  2.641434E+0000  2.998338E+0000
 -6.134710E-0001 -9.774275E-0001
 -1.332864E+0000 -2.193168E+0000
  8.392518E-0001  1.783593E-0001
  2.407682E+0000  1.371341E+0000
 -2.789208E+0000  8.100885E-0001
 -2.157176E-0001 -2.772988E+0000
  2.384429E+0000 -8.828908E-0001
  1.993039E+0000  1.875701E+0000
 -1.631622E+0000  1.512917E+0000
 -1.718867E+0000  5.722153E-0001
  2.436630E+0000 -3.115532E-0001
 -5.545267E-0001  2.271990E+0000
 -1.404585E+0000  1.013699E-0001
  2.792240E-0001  1.006727E-0001
  3.424445E+0000 -7.112492E-0001
 -2.267065E+0000  2.116480E+0000
 -1.316194E+0000 -5.672036E-0001
  7.028367E-0001 -3.677741E+0000
  3.502521E+0000 -1.738563E-0001
 -2.561920E+0000  6.490380E+0000
 -2.195822E+0000 -2.105520E+0000
  1.431089E+0000 -2.098822E+0000
  1.648705E+0000  2.483113E+0000
 -2.172744E-0001  2.737314E+0000
 -2.442909E+0000 -2.702645E-0001
 -1.443930E+0000 -2.071354E+0000
  1.450618E+0000  6.550600E-0002
  8.935022E-0001  4.132968E+0000
 -3.528709E+0000  1.552346E+0000
 -1.536382E-0002  1.848445E-0001
  1.624730E+0000  2.543285E+0000
 -2.175273E-0001  2.471513E+0000
 -1.850633E+0000 -8.032895E-0001
 -7.322382E-0001 -2.561947E-0001
  3.309565E-0001  2.504242E+0000
  1.427854E-0001  2.459971E-0001
 -1.789703E+0000 -5.296814E-0001
  2.726433E+0000  1.154963E-0001
  8.451163E-0001 -1.304410E+0000
 -9.274037E-0001  2.808090E+0000
 -2.967873E+0000 -1.941689E+0000
  2.388436E-0001 -4.300837E+0000
  4.433336E+0000  1.276462E+0000
 -1.790253E+0000  1.544646E+0000
 -3.656510E+0000 -4.450163E+0000
  4.138946E+0000 -3.787597E+0000
  3.090008E+0000  2.553750E+0000
 -3.290065E+0000  1.982370E+0000
 -1.721813E+0000 -1.173325E+0000
  1.619343E+0000 -1.662353E+0000
 -2.906147E-0001  3.275069E+0000
  1.779268E+0000  7.385628E-0001
 -2.890624E+0000 -1.736206E+0000
  3.558532E+0000 -2.890838E+0000
  1.557622E+0000  1.773758E+0000
 -7.205854E-0001  5.413484E-0001
 -3.355443E+0000 -2.499863E+0000
  2.817799E+0000 -7.641556E-0001
  1.315275E+0000  2.440192E+0000
 -4.281653E-0001  1.183051E+0000
 -1.707979E+0000 -2.613874E+0000
  1.241599E+0000 -1.648275E+0000
  4.070323E+0000  1.659279E-0001
 -1.744274E+0000  4.808423E+0000
 -2.386801E+0000 -2.008233E+0000
  1.388707E+0000 -8.448535E-0001
  1.955848E+0000 -3.620233E-0001
 -4.352981E-0001  6.858726E-0001
 -7.357055E-0001 -6.840637E-0001
  1.024378E-0001 -3.573540E+0000
  3.066359E+0000 -5.502856E-0001
 -7.863102E-0001  2.106082E+0000
 -2.698815E-0002 -1.224776E+0000
 -5.886882E-0001 -1.861198E+0000
  2.414653E+0000  3.866705E-0001
  1.633573E-0001  4.710482E-0001
 -1.143173E+0000  8.754367E-0001
  7.784324E-0002 -8.605789E-0001
  2.948144E+0000 -1.906001E+0000
 -1.095345E+0000  1.115669E+0000
 -1.699873E-0001 -8.201225E-0001
 -2.093543E+0000 -1.759950E+0000
  2.117043E+0000 -1.170197E+0000
 -8.396451E-0001  2.306460E+0000
 -2.379576E+0000 -5.393274E-0001
  2.499534E+0000 -6.100714E-0001
  1.920800E+0000  7.602593E-0001
 -1.267807E+0000  2.536309E+0000
 -3.325449E+0000 -2.626139E-0001
  8.578574E-0001 -5.690382E+0000
  2.919104E+0000 -1.243281E+0000
  2.041990E+0000  1.508638E+0000
 -3.996038E+0000  1.102599E+0000
 -2.206246E-0001 -1.459517E+0000
 -4.211912E-0001 -9.448963E-0001
  1.816566E+0000  3.755140E+0000
 -2.527468E+0000  3.054330E+0000
 -1.868747E+0000 -4.533720E+0000
  2.925083E+0000 -3.144246E+0000
 -9.914594E-0001  2.167363E+0000
 -1.479761E-0001 -2.394742E-0001
 -9.437740E-0001 -1.032808E+0000
  8.534393E-0001  9.159178E-0001
 -8.866646E-0001  2.214356E+0000
 -4.450165E-0001  5.196289E-0001
  2.562285E-0002  4.469969E-0001
  4.360436E-0001  2.347069E+0000
 -6.985878E-0001 -8.701089E-0001
 -1.596621E+0000  1.368556E-0001
  2.506747E+0000 -1.699950E-0001
 -7.063838E-0001  2.699302E+0000
  1.336805E+0000  9.785465E-0001
 -2.136205E-0001  8.266004E-0002
 -8.278992E-0001 -1.201554E+0000
  3.447755E-0001 -6.451479E-0001
  1.589057E+0000  3.372017E+0000
 -1.725120E+0000  5.604389E+0000
 -2.354319E+0000 -8.771087E-0001
  6.850097E-0001  2.082192E-0001
  4.644351E+0000  5.311150E-0001
 -3.282280E+0000  2.668220E+0000
 -1.193079E+0000 -2.672314E+0000
  3.384298E-0002 -2.015296E+0000
  2.082846E+0000  2.409746E+0000
 -2.934031E+0000 -1.725294E-0001
 -6.910248E-0001  6.133717E-0002
  8.322662E-0001 -1.224779E+0000
  2.380219E+0000  2.234061E+0000
 -1.320029E+0000  1.495315E+0000
 -2.904138E+0000 -3.482843E+0000
  2.671447E+0000 -1.103233E+0000
  1.226410E+0000  1.177159E+0000
 -2.619002E+0000  8.628336E-0001
  1.006945E+0000 -5.537284E+0000
  1.583547E+0000  5.486110E-0001
  3.236334E+0000  3.454326E+0000
 -3.937234E+0000  2.414471E+0000
 -1.262517E+0000 -3.933584E-0002
 -2.178840E-0001 -1.691964E+0000
  1.110117E+0000  1.361323E+0000
 -3.543572E-0001  1.299960E+0000
 -2.641786E+0000 -1.467855E+0000
  1.830240E+0000 -1.691137E+0000
  1.313361E+0000  1.876947E+0000
 -1.630739E+0000  3.495242E+0000
  3.010346E-0001 -2.742968E+0000
 -7.435973E-0001 -2.655359E-0001
  1.485009E+0000  5.425361E-0001
 -4.206544E-0001 -9.771852E-0001
 -1.842206E+0000 -2.753046E+0000
  2.302530E+0000  5.913695E-0001
 -3.369462E-0001 -1.475440E+0000
 -9.838446E-0001  4.368598E-0001
 -2.942644E-0001  1.514721E+0000
  9.835577E-0001  3.717219E-0001
  1.314994E+0000 -7.031386E-0002
 -2.017742E+0000  3.131620E-0001
  1.948641E+0000 -2.154019E+0000
  1.941412E+0000  2.177671E+0000
 -1.016640E+0000  2.465676E+0000
 -2.798713E+0000  1.972400E+0000
  3.902018E-0001 -1.072829E+0000
  2.337417E+0000  8.505591E-0001
  8.001747E-0001  4.704174E-0001
  6.043635E-0001 -6.770623E-0001
 -6.654961E-0001 -2.488350E+0000
  5.297468E-0001 -4.932018E-0002
  1.763508E-0001  2.749405E+0000
 -7.240378E-0001  6.795104E-0001
 -2.945870E+0000 -6.157523E-0001
  8.608416E-0001 -1.902341E+0000
  3.045916E+0000  1.624130E+0000
 -8.578769E-0002  2.283572E+0000
 -2.950475E+0000  1.596430E+0000
 -5.273639E-0002 -2.929314E+0000
  5.151563E-0001 -3.407333E-0001
  5.789037E-0001  1.239600E+0000
 -2.982567E+0000  1.584459E+0000
  5.257126E-0001 -3.880330E+0000
 -1.064850E+0000 -1.623944E+0000
  2.843760E+0000  3.215513E+0000
 -2.972504E+0000  8.069385E-0001
  9.516040E-0001 -1.361960E+0000
  1.561570E+0000 -5.218221E-0002
 -7.854691E-0001  8.247087E-0001
  6.364767E-0001  2.435765E-0001
 -2.205985E+0000 -1.984393E+0000
  3.198210E-0001  6.268997E-0001
  1.368322E+0000  1.762469E+0000
  2.683836E-0001  1.146612E+0000
 -3.805810E+0000  6.366798E-0001
  1.377183E+0000 -1.718817E+0000
  1.388925E+0000  1.078218E+0000
  1.797441E+0000  1.952471E+0000
 -3.432083E+0000 -1.484198E+0000
 -1.216594E-0001 -5.955598E+0000
  1.939533E+0000 -1.023331E-0001
  1.051364E+0000 -2.861711E-0001
 -2.025336E+0000 -1.615217E+0000
  5.567012E-0001 -2.028912E+0000
  2.481811E+0000 -2.770320E+0000
  1.588314E+0000 -5.928557E-0001
 -2.132607E-0001  1.354477E+0000
 -2.710061E+0000 -1.869912E+0000
  1.269795E+0000 -2.851464E+0000
 -5.098652E-0001  6.053801E-0001
  1.858922E+0000 -4.688579E-0001
 -2.899142E+0000  1.436904E+0000
 -1.845879E+0000 -1.845031E+0000
  5.872788E-0001 -3.667395E+0000
  9.909761E-0001  2.098311E+0000
  2.103075E+0000  3.479470E+0000
 -4.915065E+0000  2.540241E+0000
  8.186186E-0001 -5.425675E+0000
  4.800579E+0000  8.699112E-0001
 -3.173746E+0000  2.274719E+0000
 -6.442712E-0001 -1.861624E+0000
  3.769412E-0001 -3.244795E+0000
  2.378390E+0000  3.523685E+0000
 -1.436415E+0000  4.613389E-0002
 -1.366694E+0000 -2.495010E+0000
  3.838884E+0000 -1.580944E+0000
  5.312986E-0001 -2.084781E-0001
 -3.228775E+0000  2.559715E+0000
  4.901444E-0001 -4.239790E+0000
  5.935428E-0001 -5.063790E-0001
  1.566277E+0000  5.821681E-0001
 -4.563092E+0000  5.886372E-0001
  1.806520E+0000 -3.929485E+0000
  1.791148E+0000  2.123596E+0000
 -2.789567E+0000  6.363528E+0000
 -7.692879E-0001 -4.479312E-0001
 -4.905391E-0001 -1.630514E+0000
  1.156883E+0000  3.897264E+0000
  7.260614E-0002  1.649120E+0000
 -1.145934E+0000  1.636329E+0000
 -6.955453E-0001  2.318363E-0001
  8.765053E-0001 -2.096127E+0000
 -1.006420E+0000 -2.704673E+0000
  1.023578E+0000 -8.252995E-0002
 -3.572834E+0000  2.796528E+0000
 -1.418796E+0000 -1.452024E+0000
  1.438661E+0000 -2.141076E+0000
 -9.349621E-0001  3.902840E+0000
  2.571186E-0001  4.983498E-0001
 -1.362074E+0000 -2.977241E+0000
  2.052684E+0000 -1.079025E+0000
  2.671135E+0000  2.463317E+0000
 -3.247672E+0000 -2.252928E+0000
  2.154688E-0001 -1.427580E+0000
  3.516500E+0000 -2.086852E-0001
 -3.417225E+0000  1.277475E-0001
 -7.180094E-0001 -7.447599E-0001
  1.997344E+0000 -1.728243E+0000
  1.984914E+0000  8.264983E-0001
  1.183823E+0000  6.196828E-0001
 -2.273004E+0000  4.802086E-0001
  5.902082E-0001 -1.235533E+0000
  7.890554E-0001 -7.978274E-0001
  1.462588E+0000  3.028408E+0000
 -2.502639E+0000 -6.509928E-0002
  9.607444E-0002 -3.511006E+0000
  1.032303E+0000  1.827880E+0000
  8.159611E-0001  3.351940E+0000
 -3.084474E+0000  1.363136E+0000
 -1.556382E+0000 -6.068458E-0001
  3.392437E+0000 -2.886259E+0000
  2.508502E+0000 -2.507360E-0001
  7.951281E-0001  1.442324E+0000
 -3.492842E+0000 -5.708710E-0001
  8.226839E-0003 -1.653516E+0000
  2.742804E+0000 -2.321421E+0000
 -2.262592E+0000  1.771494E+0000
 -3.230917E-0001  1.124796E+0000
 -2.477103E+0000  8.016324E-0001
  2.834681E-0001  1.874407E+0000
  3.157731E+0000  2.956926E+0000
 -3.522694E+0000  1.973837E+0000
  1.254505E+0000 -3.618758E+0000
  2.326220E+0000 -2.354129E+0000
  7.928259E-0001 -1.190052E+0000
 -1.280337E+0000 -1.131629E-0001
 -2.015582E+0000 -3.848473E+0000
  2.975903E+0000 -2.978832E+0000
 -4.114116E-0002  2.037372E+0000
 -3.668067E+0000 -7.624013E-0001
  1.970206E+0000 -3.955550E+0000
  3.785803E+0000  1.668287E+0000
 -2.798324E-0001  2.689979E+0000
 -2.049638E+0000 -7.125788E-0001
 -1.534783E+0000  5.799592E-0001
  2.902603E-0001 -4.205377E+0000
  4.154370E+0000  1.679821E-0001
 -1.131467E+0000  2.714031E-0001
 -3.763434E+0000  5.610542E-0001
  3.001231E+0000 -1.843007E+0000
 -3.479756E-0001  4.785790E-0002
 -3.643193E-0001 -1.806733E-0001
 -1.477403E+0000  3.360134E-0001
  8.473005E-0001 -2.334280E-0001
  8.736830E-0001  1.245262E+0000
 -1.388723E+0000  2.128875E-0001
  3.578488E+0000 -6.517990E-0001
 -2.208434E+0000 -7.781708E-0001
  2.978287E-0001 -2.002228E+0000
  1.434881E+0000  2.692965E+0000
  1.836848E+0000  2.526229E+0000
 -2.053259E+0000 -1.359540E+0000
 -5.115067E-0001 -3.569301E+0000
  2.872029E+0000  4.116045E-0001
 -1.049198E+0000  1.343327E+0000
 -5.948011E-0001 -7.928477E-0001
 -1.287355E+0000 -8.752103E-0002
  2.680402E+0000  1.937530E+0000
  8.706006E-0001  3.003132E+0000
 -2.633977E+0000 -2.441704E+0000
  1.192036E+0000 -1.940298E+0000
  9.287864E-0002  3.274277E+0000
  9.095313E-0001  1.824039E+0000
 -1.609240E+0000 -2.263564E+0000
  2.349997E+0000 -8.053888E-0001
  1.749161E-0002  7.875169E-0001
 -3.325804E+0000  1.924971E+0000
  1.975289E+0000 -5.308666E+0000
 -2.786272E-0001  1.348564E+0000
  6.195539E-0001 -1.731433E-0001
 -1.629139E-0001  1.406667E+0000
  3.951191E-0001 -1.234509E+0000
 -6.674493E-0001  2.052191E-0001
  2.805874E+0000  7.777951E-0001
  2.742983E-0001  2.497165E+0000
  6.179329E-0002  4.717288E-0001
 -5.625980E-0001 -1.729493E+0000
  1.279352E+0000 -2.011039E+0000
  3.072522E-0002  2.181269E+0000
 -2.849392E-0001  1.594731E+0000
 -1.647849E+0000  6.137634E-0001
 -7.587831E-0001  3.760866E-0001
 -6.421018E-0001 -4.068932E-0001
 -1.823351E+0000  4.271430E+0000
  4.826584E-0001  3.379842E-0001
 -2.061124E+0000  1.821697E-0001
  1.404112E+0000  6.169925E-0001
 -3.981944E-0001 -3.270195E-0001
  4.232851E-0001 -2.075242E-0001
  4.402905E-0001 -1.204758E+0000
  1.743190E+0000  9.310194E-0001
 -2.666107E+0000  1.330694E+0000
  2.515978E+0000  1.795595E+0000
  2.373836E-0001  2.939837E-0001
  1.068528E+0000  2.343138E+0000
 -5.037937E-0001 -1.498923E+0000
  7.467087E-0001 -1.285758E+0000
  1.376321E+0000  1.867684E+0000
 -4.264582E+0000  4.097842E+0000
  2.473534E+0000 -3.204905E+0000
  6.833766E-0001 -3.238418E-0001
  1.885202E+0000  9.459650E-0001
 -1.179713E+0000  5.278556E-0001
 -1.286481E+0000 -1.455070E+0000
  3.739019E+0000  2.018634E-0001
 -1.084764E-0003  3.442273E+0000
 -4.168243E+0000  2.678074E-0001
 -1.666044E-0002 -2.586850E+0000
  1.293798E+0000  6.941156E-0001
  3.389121E-0001  1.218616E+0000
 -2.568007E+0000  1.779782E+0000
  1.016026E+0000 -4.710348E+0000
  1.680820E+0000 -1.388124E+0000
  1.240595E+0000  5.248620E+0000
 -2.512561E+0000  2.790567E+0000
 -1.561947E+0000 -2.510511E+0000
  8.537692E-0001 -1.390773E+0000
  1.831027E-0001  1.109227E+0000
 -4.678972E-0001  2.413182E+0000
 -1.642757E+0000  2.010727E+0000
  1.019038E-0001 -9.735127E-0001
  2.938073E-0001  2.435839E+0000
  5.423971E-0001  1.022081E+0000
 -1.952741E-0001 -5.176423E-0001
 -6.287455E-0001 -2.208647E+0000
  3.925118E+0000  2.454877E+0000
 -4.548955E+0000  1.734813E+0000
 -5.263160E-0001 -2.763876E+0000
  2.128661E+0000 -5.604154E+0000
  3.987809E-0001  2.898481E+0000
  4.344453E-0001  1.837934E+0000
 -3.452592E+0000  3.470258E-0001
  2.550145E+0000 -6.368941E+0000
  2.578581E+0000 -1.161872E+0000
  6.575813E-0001  4.600213E+0000
 -3.121389E+0000 -4.590793E-0001
 -2.899121E+0000 -2.961058E+0000
  2.837117E+0000 -4.640679E+0000
  2.616655E+0000  2.606721E+0000
 -2.610187E+0000  4.499728E-0001
 -2.418184E+0000 -5.678389E+0000
  2.822724E+0000  7.881465E-0001
  2.010182E+0000  1.988883E+0000
 -3.447577E+0000  3.049293E+0000
  3.539404E-0001 -2.027711E+0000
  2.353062E+0000 -1.233805E+0000
  1.154326E+0000  1.970815E+0000
 -1.653943E+0000  1.920526E+0000
 -3.399008E+0000 -4.946666E+0000
  1.186693E+0000 -2.399205E+0000
  3.258612E+0000  1.515349E+0000
 -9.023796E-0001  1.144380E+0000
 -6.685693E-0001 -9.871774E-0001
  1.872249E-0001 -5.211733E+0000
  2.960600E+0000  3.662649E-0001
  1.386351E+0000  1.957211E+0000
 -4.031318E+0000  1.085914E+0000
 -7.271174E-0001 -3.184000E+0000
  2.333784E+0000  1.147261E+0000
  4.782347E-0001  4.010540E+0000
 -1.528103E+0000  7.734976E-0001
  2.645594E-0001 -2.932558E+0000
  1.054486E+0000  1.387554E+0000
  1.413376E+0000  2.404098E+0000
 -2.773614E+0000 -8.257284E-0001
  3.563415E-0002  1.225781E+0000
  7.576352E-0001  6.694692E-0001
 -5.541258E-0001 -4.691715E-0002
  7.457897E-0001 -1.882708E+0000
  1.058755E+0000 -5.479019E-0001
  6.506091E-0001  2.143805E+0000
 -1.547353E+0000 -8.288958E-0001
 -2.802926E-0001 -1.171529E-0001
  8.578583E-0002  9.054054E-0001
  1.539359E+0000  2.521355E-0001
 -2.015032E-0001 -1.358495E+0000
 -5.544130E-0002 -1.836862E-0001
  4.064271E-0001 -1.824073E+0000
 -9.322933E-0001  5.550127E-0001
 -3.611687E-0001 -1.916636E+0000
  2.570714E+0000  1.924614E+0000
 -4.350064E+0000  4.405859E-0001
 -1.514734E+0000 -3.295492E+0000
  2.008869E+0000 -2.177319E+0000
  9.482929E-0001  1.573715E+0000
  2.006632E-0001  7.009156E-0001
  1.218881E+0000 -6.184841E-0001
  5.861460E-0001  2.190439E+0000
  2.275042E+0000 -3.796068E-0001
 -2.269804E+0000  1.904463E+0000
  2.604858E+0000 -1.489176E+0000
  2.396713E-0001 -2.673605E-0001
 -3.738580E-0001 -1.563427E+0000
  5.937959E-0001 -1.881039E+0000
  1.635282E+0000 -1.422587E+0000
 -5.985108E-0001  7.889089E-0001
 -2.997823E-0001 -3.328012E-0001
  1.467106E+0000 -1.598061E+0000
 -1.216810E+0000  2.738826E+0000
  2.207630E+0000  4.069807E-0001
 -6.230722E+0000 -2.326645E+0000
  3.799572E+0000 -2.104188E+0000
  1.242042E+0000  2.390835E+0000
 -3.895457E-0001  5.264606E+0000
 -2.168289E+0000 -1.834120E+0000
  1.775946E+0000 -2.555512E+0000
  3.665320E+0000  6.383137E-0001
 -1.740407E+0000  3.611677E+0000
 -9.755975E-0001 -2.269898E+0000
 -1.383541E-0001 -9.896571E-0001
  1.137804E+0000 -5.740341E-0001
 -2.204188E+0000 -2.944607E-0001
  2.677577E-0001  7.907885E-0002
 -2.016141E-0001  8.928911E-0001
 -1.089857E-0001  1.910301E+0000
 -1.876643E+0000 -2.444185E-0001
 -1.029247E+0000 -1.512252E+0000
  3.539897E+0000 -1.406208E+0000
  9.255577E-0001  4.120530E+0000
 -3.565960E+0000  2.327804E+0000
 -1.687817E+0000 -3.238161E+0000
 -1.237227E+0000  1.226730E+0000
  2.142133E+0000  4.498973E-0001
 -3.149751E+0000  1.795338E+0000
 -1.326435E+0000  5.044307E-0001
  1.042104E+0000 -2.205825E+0000
  1.138582E+0000  1.848283E+0000
  1.170257E+0000  2.386996E+0000
 -3.312024E+0000  6.126921E-0001
  3.939720E+0000 -1.743677E+0000
 -4.916836E-0001  4.945404E+0000
 -2.679543E+0000  1.433102E+0000
 -7.220095E-0001 -1.065972E+0000
  1.640770E-0001 -1.539017E+0000
  2.693635E+0000  8.012101E-0001
 -1.147533E+0000  2.723830E+0000
 -1.314639E-0001  4.452936E-0001
 -2.564321E+0000 -2.382188E+0000
  2.869811E+0000  2.869414E+0000
 -2.825141E-0001  3.244145E+0000
 -1.353806E+0000  1.060111E+0000
 -1.117592E+0000 -3.473884E+0000
  2.622916E+0000 -1.596563E+0000
  1.644553E+0000  1.544459E+0000
 -2.497658E+0000 -1.648446E+0000
 -6.169282E-0001 -2.639092E+0000
  2.084238E+0000 -1.759345E+0000
 -1.594534E+0000  1.273479E-0001
  2.250761E+0000  8.242069E-0001
 -1.695312E+0000  3.409016E+0000
 -9.693786E-0001 -2.866272E+0000
  3.201891E+0000 -3.533095E+0000
 -2.040374E+0000  3.020084E+0000
  3.752071E-0001  1.461969E+0000
 -2.465530E+0000 -1.000982E+0000
  2.997001E+0000  8.068547E-0001
 -9.037918E-0001  3.247131E+0000
 -2.063701E+0000  1.755427E+0000
  1.391392E-0001 -1.974662E+0000
 -9.926871E-0001  1.690675E+0000
  9.826255E-0001  2.098263E+0000
 -8.757966E-0001  9.623482E-0001
 -7.866405E-0001 -2.161339E+0000
 -8.646557E-0001 -4.761885E-0001
  2.662565E+0000  9.440249E-0001
 -5.213016E-0001 -5.423807E-0001
  7.377923E-0001 -1.770278E+0000
  1.531972E+0000  2.380140E-0001
 -1.793928E-0001  8.776532E-0001
 -8.837600E-0001 -2.192147E+0000
  2.092598E-0002 -1.994466E+0000
  4.027017E-0001  1.014672E-0001
 -8.306573E-0001  8.244649E-0001
  4.713919E-0001 -1.920243E-0001
  1.679678E+0000 -1.043713E+0000
 -5.200265E-0001 -1.063628E+0000
  1.066954E-0001  1.418476E+0000
  2.716778E-0001  3.332525E-0001
 -1.291733E+0000 -1.037313E+0000
  3.079666E+0000 -2.545993E+0000
 -1.541466E-0001  3.410009E+0000
 -7.202305E-0001 -8.020226E-0001
 -2.019587E+0000 -1.497016E+0000
  1.232402E+0000 -5.487109E-0001
 -2.849800E-0001  3.561161E+0000
 -2.075438E+0000  1.310006E+0000
 -1.243646E+0000 -2.418927E+0000
  2.536751E+0000 -4.513554E+0000
  1.200785E+0000  3.027044E+0000
  4.105594E-0002  1.835979E+0000
 -1.435852E+0000 -1.917167E+0000
  1.738474E+0000 -2.451268E+0000
  1.188985E+0000  1.962434E+0000
 -1.701390E+0000 -1.326958E+0000
  1.159921E+0000 -1.563408E+0000
 -1.785394E-0001  1.205209E+0000
  7.664892E-0001  1.348133E+0000
  3.314814E-0001  9.654548E-0001
 -3.569160E+0000  1.435328E-0001
  1.152782E+0000 -3.328702E+0000
  3.445740E+0000 -2.835584E+0000
  1.109935E+0000  4.046637E+0000
 -3.843276E+0000  1.825520E+0000
 -1.096413E+0000 -4.206753E+0000
  5.907405E-0002 -1.551562E+0000
  2.429510E+0000  2.813530E+0000
 -1.194578E+0000 -9.053277E-0001
 -1.421442E+0000 -2.407653E+0000
  5.806456E-0001 -1.474999E+0000
  4.637745E+0000  2.372211E+0000
 -4.617208E+0000  3.565939E+0000
 -1.209539E+0000 -4.579634E+0000
  1.377855E+0000 -1.575174E+0000
  3.671271E+0000  2.626614E+0000
 -2.514600E+0000  4.040992E+0000
 -2.904320E+0000 -2.795938E+0000
 -2.107249E+0000 -2.954559E+0000
  5.223003E+0000  2.652829E+0000
 -1.678442E+0000  4.361584E+0000
 -4.671906E+0000 -2.278289E+0000
  2.730946E+0000 -6.135872E+0000
  1.298806E+0000  3.500282E+0000
  5.647714E-0001 -1.091863E+0000
 -2.909274E+0000 -1.361262E+0000
  2.443671E+0000 -2.914670E+0000
  1.447451E+0000  3.094578E+0000
 -2.198667E+0000  2.295367E+0000
  1.268491E+0000 -3.743016E+0000
 -1.489469E+0000  4.042986E+0000
  2.825363E+0000 -9.965964E-0001
 -2.248691E+0000  1.109586E+0000
  1.405505E-0002  6.945461E-0001
 -2.806770E+0000 -2.705221E+0000
  2.681494E+0000 -3.120118E+0000
  3.929783E-0002  5.999147E-0001
 -5.435890E-0001  7.273298E-0001
 -4.178193E-0002 -3.924667E+0000
  2.087336E+0000 -6.910586E-0001
  9.728711E-0001  1.147104E+0000
 -2.089768E-0002  3.131064E+0000
 -3.068646E+0000 -5.149329E-0001
  1.465487E+0000  1.267623E+0000
  1.163979E-0001  2.710843E+0000
 -1.407189E+0000  7.250838E-0001
 -2.245759E+0000 -3.959776E-0001
  2.752806E+0000 -1.959940E+0000
  8.147802E-0001  2.660226E+0000
 -1.291476E+0000  1.754349E+0000
 -1.180177E+0000 -4.288928E+0000
 -2.199209E+0000 -1.240376E+0000
  4.105399E+0000  7.926139E-0001
 -1.118021E+0000  4.796748E+0000
 -1.286716E+0000 -9.340997E-0001
  2.512980E-0001 -3.077034E+0000
  3.815301E+0000  3.085484E+0000
 -1.206284E-0001  4.128490E+0000
 -2.672108E+0000 -1.823528E+0000
  1.254562E+0000 -1.241653E+0000
  4.978827E+0000  2.470087E+0000
 -2.069024E+0000  1.831460E+0000
 -4.423021E+0000 -6.910668E-0001
  3.156638E+0000 -3.653595E+0000
  1.911841E+0000  1.123439E+0000
 -1.153627E+0000  3.460412E+0000
 -3.326168E+0000 -1.556361E+0000
  1.051436E+0000 -2.060999E+0000
  3.945911E+0000  4.320147E-0001
 -1.323437E+0000  3.095151E+0000
 -3.460883E+0000 -2.464532E+0000
  1.055974E+0000  1.034124E+0000
  2.719600E+0000  5.096028E+0000
 -2.661378E+0000  2.562718E+0000
 -1.150621E+0000 -5.133571E+0000
  2.087997E+0000  1.310946E+0000
  3.014282E+0000  2.743413E+0000
 -8.138134E+0000 -4.639852E-0001
 -1.422570E+0000 -5.313656E+0000
  5.524452E+0000  1.366012E+0000
  1.671106E+0000  5.664051E+0000
 -4.905238E+0000  1.638405E+0000
 -1.029644E+0000 -5.251770E+0000
  3.095530E+0000 -2.713771E+0000
  2.217836E+0000  3.437455E+0000
 -2.388999E+0000  4.276667E+0000
 -3.176155E+0000 -4.320978E+0000
  2.786646E+0000 -4.700822E+0000
  1.298780E+0000  3.020133E+0000
 -3.458368E+0000 -4.115625E-0001
 -1.706078E+0000 -1.907585E+0000
  3.065841E+0000 -6.038573E-0001
 -1.227679E-0001  5.836916E+0000
 -1.466703E+0000  5.125466E+0000
 -3.080429E+0000 -5.748112E-0001
  4.822976E-0001 -6.457831E-0001
  1.782717E+0000  1.146100E+0000
 -3.434812E+0000  4.952491E-0001
  9.532781E-0001 -9.057214E-0001
  6.389484E-0001 -1.377511E+0000
  2.335770E+0000 -5.176636E-0003
 -2.387129E+0000  9.446120E-0001
 -7.726819E-0001 -2.216507E+0000
  2.096828E+0000 -1.192311E+0000
 -1.119075E+0000  2.864739E+0000
 -2.489287E+0000  1.671650E+0000
 -5.295718E-0001 -2.813717E+0000
  6.671299E-0002 -3.426729E+0000
  4.704229E+0000  3.059486E+0000
 -2.003726E+0000  2.875933E+0000
 -1.119769E+0000 -2.666167E+0000
 -1.457233E-0001 -1.528774E+0000
  2.833793E+0000  1.779278E+0000
 -1.779863E+0000  1.939962E+0000
 -2.746910E+0000 -3.676252E+0000
  2.061574E+0000 -2.019581E+0000
  8.824430E-0001  1.972859E+0000
 -2.729355E+0000 -6.538694E-0001
  1.071644E+0000 -4.574004E+0000
 -2.983681E-0001  1.484654E-0001
 -6.048414E-0001  1.548137E+0000
  2.189417E+0000  8.107228E-0001
 -2.355923E+0000  2.482151E+0000
  1.289064E+0000 -2.518544E+0000
 -6.377419E-0001  1.645546E+0000
 -1.407237E+0000  1.796411E+0000
 -6.731184E-0001  1.186030E+0000
  3.958871E+0000 -9.580719E-0001
 -1.015729E+0000  2.007592E+0000
  1.707379E-0001  1.922589E+0000
  3.983709E-0001  3.040035E-0001
 -1.090460E+0000 -1.962167E+0000
  1.757794E+0000 -3.049868E+0000
 -4.872005E-0001  2.286958E+0000
 -1.142240E-0001  6.429209E-0001
  1.875397E-0001 -1.981254E+0000
  1.087447E+0000 -7.889184E-0001
  8.300498E-0001 -1.462652E+0000
 -2.536384E+0000  1.105135E+0000
  3.852649E-0001 -2.648464E+0000
  2.223920E-0001  4.237226E-0001
  2.543341E+0000  3.964069E-0001
 -1.012042E+0000  2.669583E+0000
 -1.295933E+0000 -7.915702E-0001
  5.824466E-0001 -6.396579E-0001
  6.072037E-0001  8.540579E-0001
  1.562832E+0000 -1.533873E+0000
 -1.481079E+0000  2.244717E+0000
  1.571151E+0000 -6.360935E-0002
 -1.044514E+0000 -8.855973E-0002
  1.637805E+0000  6.535227E-0001
 -8.371638E-0001  5.458679E-0001
  1.899621E+0000 -2.946153E-0001
  2.921106E-0001 -6.531804E-0001
  1.069894E+0000 -1.780510E+0000
  1.748953E+0000  6.766283E-0001
  8.095840E-0001  2.912846E+0000
 -2.241462E+0000 -5.468031E-0001
 -1.566661E+0000 -2.010818E+0000
  5.043085E+0000 -2.849624E+0000
 -1.291968E+0000  6.242072E+0000
 -2.190839E+0000 -1.020762E+0000
 -2.164461E+0000 -3.576859E+0000
  2.767173E+0000 -3.047008E+0000
 -1.998897E-0001  4.521391E+0000
 -2.962116E+0000 -1.897340E-0001
 -1.019564E-0002 -3.194065E+0000
  3.918276E-0001  2.088221E+0000
 -2.419410E-0001 -1.186248E+0000
 -3.220503E+0000 -1.435040E+0000
  3.574911E+0000 -2.481445E+0000
 -1.299641E+0000  5.256214E+0000
 -8.217466E-0001 -3.287142E-0001
 -5.110449E-0001 -1.814874E+0000
  1.229734E+0000 -3.991458E-0001
  1.925338E+0000  2.042926E+0000
 -2.231184E-0001 -3.439999E-0001
 -4.550687E-0001 -6.799101E-0001
 -1.417963E+0000 -1.350929E+0000
  4.680419E+0000  3.075692E+0000
 -9.075348E-0002 -2.192315E-0002
 -3.366710E+0000  2.353916E-0001
  1.639508E+0000 -1.844580E+0000
  2.854562E+0000 -5.877444E-0001
 -7.806470E-0001  2.737371E+0000
 -4.256958E-0001  8.717887E-0001
 -2.224769E+0000 -1.696052E+0000
  2.686064E+0000  2.268333E+0000
 -2.090040E+0000  2.639813E+0000
  8.343489E-0001 -1.550332E+0000
  4.700377E-0001  6.707427E-0001
  4.607661E-0001 -1.854028E-0001
 -1.517516E+0000 -3.683556E-0001
  1.515078E+0000 -2.083089E+0000
 -2.961222E+0000  4.588110E-0002
  1.466685E+0000  4.282441E-0001
 -1.618199E+0000  2.494196E+0000
 -1.069385E+0000  7.492620E-0001
 -1.966543E-0001 -2.139674E+0000
  9.279125E-0001  2.809576E+0000
 -2.938010E+0000  6.700961E-0001
 -1.943542E-0002 -3.504755E+0000
  2.994683E+0000 -9.373147E-0001
 -9.945898E-0001  2.518043E+0000
 -3.875434E+0000 -5.983910E-0001
 -2.361307E-0001 -3.311732E+0000
  3.717731E+0000 -2.089147E+0000
 -6.040966E-0001  1.467257E+0000
 -1.451554E+0000  2.003698E+0000
 -3.151849E+0000 -2.384379E+0000
  1.769798E+0000 -3.105959E+0000
  4.441890E-0001 -3.625008E-0002
 -6.768987E-0001  2.345754E+0000
 -2.778169E+0000 -2.530547E+0000
  1.605724E-0001 -2.355649E+0000
  1.254993E+0000 -1.462573E+0000
  5.932610E-0001 -1.414195E-0001
 -8.846302E-0001  1.734633E+0000
 -1.785075E+0000 -2.502805E+0000
  1.833318E+0000 -1.444578E+0000
  1.648213E+0000  2.800674E+0000
 -3.670767E+0000  8.746063E-0001
 -3.507934E-0001 -1.636229E+0000
  1.664778E+0000 -2.063670E+0000
  1.210455E+0000  4.528073E+0000
  2.885193E-0001  1.701393E+0000
 -2.769551E+0000 -2.620445E+0000
  4.985863E-0001 -1.403501E+0000
  1.437958E+0000  2.452052E+0000
 -2.139401E+0000  8.527201E-0001
 -3.075501E-0001 -3.495751E-0001
  4.106791E-0001  6.092932E-0001
 -3.059853E-0001  1.723927E+0000
 -1.105424E+0000 -1.966393E+0000
  2.216669E-0001  2.094707E-0001
  3.643517E-0001 -7.132494E-0001
  1.406622E+0000 -1.716332E+0000
 -7.600574E-0001  2.216584E+0000
  4.299555E-0001 -1.331428E-0001
  1.504033E+0000 -1.067694E+0000
 -2.649470E+0000 -3.221078E+0000
  1.284708E+0000 -1.509768E+0000
  1.203365E+0000  6.884801E+0000
 -1.418849E+0000  1.836152E+0000
 -1.232705E+0000  1.409757E+0000
  1.312567E+0000 -3.502163E+0000
  1.211034E+0000 -3.037441E-0001
  1.394121E+0000  9.844366E-0001
  4.860290E-0001 -2.767292E-0001
 -6.086066E-0001  8.719526E-0001
  1.556779E+0000 -2.756021E+0000
  1.192427E-0001  2.952534E+0000
 -2.469743E-0001  1.305026E+0000
 -1.288741E+0000 -3.792556E-0001
  4.712772E-0001 -2.500004E+0000
  2.158960E+0000  9.706686E-0001
 -1.488531E+0000  8.518778E-0001
  6.662059E-0001  1.970616E+0000
 -7.453699E-0001 -8.438687E-0001
 -7.058554E-0002  3.480678E+0000
 -1.077052E-0001 -1.041010E+0000
 -2.016578E+0000 -1.495999E+0000
  1.613331E+0000 -1.990173E-0001
 -7.640229E-0001  2.870753E+0000
  1.920156E-0001  5.550567E-0001
  1.163557E+0000  8.305231E-0002
  2.202152E-0001 -3.472610E+0000
  1.362510E+0000  1.317663E+0000
 -1.643631E-0001 -7.865288E-0001
 -1.510774E+0000  1.221959E-0001
  4.357852E-0001 -1.854933E+0000
  1.158083E+0000 -2.808719E+0000
 -2.013077E+0000  8.993880E-0001
 -9.601144E-0001 -1.369082E+0000
 -4.815863E-0001 -2.109262E+0000
  2.879246E+0000  2.263360E+0000
  5.151852E-0001  2.856600E+0000
 -2.492639E+0000 -3.879224E-0001
 -1.788858E+0000 -1.632117E-0001
  3.501610E+0000 -3.360033E-0002
 -1.231253E+0000  3.409459E+0000
 -1.990411E+0000 -1.240413E+0000
 -1.440513E+0000 -2.648596E+0000
  3.090292E-0001 -1.152723E+0000
 -1.033671E+0000  3.916580E+0000
 -6.601586E-0001  2.514510E+0000
 -2.107456E+0000 -3.814700E+0000
 -6.089802E-0001  1.173636E-0001
  4.191480E+0000  1.259893E+0000
 -2.272067E+0000  3.663349E+0000
 -2.934304E+0000 -9.965721E-0001
 -5.297822E-0001 -4.737002E+0000
  4.316790E+0000 -1.158690E-0001
 -6.994927E-0001  4.814534E+0000
 -1.255291E+0000 -1.100404E+0000
 -2.198136E+0000 -1.811378E+0000
  1.176982E+0000 -2.047536E+0000
  2.959875E+0000  1.028886E+0000
 -2.643992E-0001  7.468713E-0001
 -2.197346E+0000 -9.193981E-0001
 -4.054892E-0001 -3.025222E+0000
  3.838214E+0000  1.658067E+0000
 -1.969357E+0000  8.923095E-0001
 -1.528893E+0000 -6.475734E-0001
  2.711114E+0000 -2.252693E+0000
  7.187246E-0001  1.777181E+0000
 -2.510958E+0000  3.747644E-0001
 -1.906490E+0000 -2.376238E+0000
  3.668335E+0000 -1.496540E+0000
 -1.956066E+0000  3.099326E+0000
  1.531590E-0001  2.699099E+0000
  5.890747E-0001 -1.264638E+0000
 -2.005750E+0000  1.065959E+0000
  7.629320E-0001  2.365979E+0000
  1.291373E+0000 -1.365306E+0000
 -2.140858E+0000  1.207967E+0000
  3.339603E-0001  1.888282E+0000
 -4.717884E-0001  1.224193E+0000
  2.579674E-0001  6.178193E-0001
 -9.275524E-0001 -2.326675E+0000
  7.617588E-0001 -1.114943E+0000
 -1.684606E-0001 -3.853217E+0000
  6.127798E-0001  2.215945E+0000
  1.669757E+0000  1.939740E+0000
 -1.939554E+0000  1.153088E+0000
 -1.905703E+0000 -1.111107E+0000
  1.635825E+0000  3.218120E-0001
  2.249140E-0001  3.636469E+0000
 -2.298212E+0000  1.902353E+0000
  8.843553E-0001 -3.094545E+0000
  7.378263E-0001  1.754799E+0000
 -4.498926E-0001  2.960663E+0000
 -1.498129E+0000  2.318268E+0000
 -2.772040E+0000 -3.466771E-0001
  5.562747E-0001  1.511886E+0000
  1.573949E+0000  1.680283E+0000
 -3.286234E+0000  1.379267E+0000
  2.804533E+0000 -1.446168E+0000
 -7.842563E-0001  9.249985E-0001
  2.902320E-0001  2.841077E+0000
 -9.299953E-0001 -2.000863E-0002
 -3.237097E+0000  8.801487E-0002
  2.454199E+0000  4.737798E-0001
  1.943190E+0000  3.540260E+0000
 -1.806251E+0000  1.154970E+0000
 -4.079626E-0001 -5.310438E-0001
  1.497497E+0000 -2.930088E+0000
  2.129820E+0000 -1.637575E-0001
  2.287413E-0001 -2.642125E-0001
 -1.683914E+0000 -2.513629E+0000
  1.727028E+0000 -2.223022E+0000
  9.141786E-0002  3.553745E+0000
 -1.888796E+0000  1.684515E+0000
 -2.457127E+0000 -3.212086E+0000
  4.434975E+0000 -2.170623E+0000
  6.662463E-0001  5.721874E+0000
 -2.674879E+0000  2.272786E+0000
 -2.883482E-0001 -3.391757E+0000
  3.358830E+0000 -9.278121E-0001
  3.498185E+0000  2.984865E+0000
 -3.435719E+0000  2.451084E+0000
 -4.015267E+0000  4.746860E-0001
  3.889206E+0000 -7.305973E+0000
  1.704442E+0000  3.474690E+0000
 -2.770243E+0000  1.064930E+0000
  1.560648E+0000 -3.231086E+0000
  1.317561E+0000 -3.532420E-0001
  3.336771E-0001  8.770948E-0001
  1.262352E+0000 -1.511758E+0000
 -2.372157E+0000  1.319893E+0000
 -2.998449E-0001 -1.718824E+0000
  6.882647E-0001 -8.121443E-0002
  1.810662E+0000  3.802760E+0000
 -2.052362E+0000 -1.566473E+0000
 -1.487924E+0000 -3.592979E+0000
  3.614699E+0000 -3.852347E-0001
 -7.104151E-0001  1.746957E+0000
  9.907923E-0002  1.714395E+0000
 -8.448155E-0001 -2.664627E+0000
 -1.152931E+0000 -2.265947E+0000
  2.570019E+0000  2.531089E+0000
 -1.243873E+0000  1.288834E+0000
 -5.751876E-0001 -3.311343E+0000
  1.733432E+0000 -1.086339E+0000
  1.220540E-0001  3.364755E+0000
 -2.271026E-0001 -2.073844E+0000
 -2.379583E+0000 -3.102172E+0000
  2.808536E+0000 -2.072286E+0000
  1.638273E+0000  4.056053E+0000
 -2.580141E+0000 -1.286489E+0000
  1.021111E+0000 -1.441873E+0000
  5.007601E-0001 -2.681550E+0000
  5.754927E-0001 -5.139870E-0001
  2.223040E-0002 -8.179224E-0001
  1.240394E+0000 -1.490810E-0001
  1.003291E+0000 -8.087757E-0001
 -1.995925E-0001  1.756695E+0000
  1.728545E+0000  2.757229E+0000
 -4.234378E+0000 -3.289924E-0001
  1.565566E-0001 -4.238386E-0001
  1.036916E+0000 -1.273769E+0000
  1.736623E+0000  1.695029E-0001
 -2.580511E+0000 -2.218406E+0000
  1.160796E+0000 -1.421655E+0000
 -3.942689E-0001  1.834441E+0000
  1.478932E-0001 -5.044779E-0001
  1.161665E+0000 -1.426040E+0000
 -3.344586E-0001 -2.544688E+0000
 -1.665584E+0000  1.647945E+0000
 -1.197417E-0001 -1.329174E+0000
  1.519099E+0000 -4.225329E+0000
  4.276655E-0001  2.923651E+0000
 -8.819499E-0001  2.326281E-0001
 -1.811102E+0000 -3.508209E+0000
  2.340645E+0000  1.037917E+0000
  1.747069E+0000  5.541233E+0000
 -1.364162E+0000 -5.946661E-0001
 -1.588748E+0000 -1.116149E+0000
  3.905309E+0000 -2.961106E-0001
 -1.063253E+0000  2.487935E+0000
 -1.979093E-0001  1.021158E+0000
 -4.942899E-0002 -3.358676E-0001
  2.808550E+0000  5.233986E-0001
 -3.193733E-0001  2.953057E+0000
 -2.435556E+0000 -3.796704E+0000
  2.857804E+0000 -4.293507E+0000
  3.816396E+0000  2.744144E+0000
 -3.748261E+0000  4.685993E-0001
 -2.248754E+0000 -1.429805E+0000
  1.553614E+0000  1.464689E+0000
  6.848307E-0001  1.341090E+0000
 -1.026658E+0000  1.251744E+0000
 -1.661461E+0000 -2.259626E+0000
  6.498725E-0001  1.283307E+0000
  3.001835E+0000 -1.414178E-0001
 -3.038110E+0000  4.141850E+0000
  1.665901E+0000  5.620048E-0001
 -3.000407E+0000 -5.231230E-0001
  1.826706E+0000 -5.609863E-0001
 -1.014747E+0000  1.500877E+0000
 -1.173653E+0000  1.099029E+0000
  3.045956E+0000  1.811269E-0001
 -1.495616E+0000  2.621960E+0000
  9.971922E-0002 -3.266535E+0000
  1.083387E-0001  1.667905E-0001
  1.353979E+0000  2.120823E+0000
 -2.451748E+0000  1.297842E+0000
 -1.765884E+0000 -1.940890E+0000
  2.549939E+0000 -2.445987E+0000
  1.180867E+0000  1.397857E-0001
  7.101364E-0001  1.370960E+0000
 -3.189990E-0001 -1.991371E+0000
  6.231788E-0002  1.168259E+0000
  1.439170E+0000  1.082000E+0000
 -1.132132E+0000  3.645603E+0000
 -2.251697E+0000 -3.756114E+0000
 -4.411748E-0001 -6.407309E-0001
  2.336128E+0000  6.822720E-0004
 -2.697563E+0000  3.262901E+0000
 -1.782872E+0000 -1.434223E+0000
 -5.834514E-0001 -8.834120E-0001
  1.560076E+0000  3.506397E+0000
 -7.104368E-0001  1.944881E-0001
 -8.172738E-0001 -1.954796E+0000
  2.572084E+0000  9.050023E-0002
 -2.157118E-0002  9.058296E-0001
  2.789349E-0001  2.144846E+0000
 -2.838605E+0000 -9.355395E-0001
  2.168778E+0000 -3.814962E+0000
  1.304694E-0001  2.814620E+0000
  3.085296E+0000  4.167155E+0000
 -4.420495E+0000  9.355313E-0001
 -7.983796E-0001 -3.907208E+0000
  7.447897E+0000  2.394926E-0001
 -6.142802E-0001  4.010826E+0000
 -2.222999E+0000  1.765797E+0000
  1.508175E+0000 -4.924639E+0000
  3.514544E-0001  1.232546E+0000
  1.044572E+0000  1.664889E+0000
 -2.191774E+0000 -3.637039E-0001
 -9.461659E-0001 -3.452679E+0000
  1.405481E-0001 -3.149391E+0000
  1.123123E+0000  1.398883E+0000
 -3.884576E+0000  2.779851E+0000
 -1.380059E+0000 -6.684202E-0001
  1.863594E+0000 -2.020439E-0001
  1.482544E-0001  8.711380E-0001
 -2.791166E-0001  4.446043E-0001
  3.695182E-0001 -1.140211E+0000
  2.359885E+0000 -4.177978E-0001
  5.791503E-0001 -1.165792E+0000
  7.724406E-0001  7.477557E-0004
  1.175708E-0001  1.998930E+0000
 -1.456277E+0000 -4.063989E+0000
  1.325556E+0000  2.342609E-0001
  2.543871E-0001  3.004680E+0000
 -4.245406E+0000 -1.706199E+0000
  3.670435E+0000 -2.740933E-0001
  2.058849E+0000  1.981730E+0000
 -1.384545E+0000  2.920508E+0000
 -4.648213E+0000 -1.216958E+0000
  1.741127E+0000 -4.804013E+0000
  2.041126E+0000  3.443667E+0000
 -2.103159E+0000  5.300261E+0000
 -6.180353E+0000 -2.832527E+0000
  4.823479E+0000 -3.406013E+0000
  1.505875E+0000  3.515558E+0000
 -3.596633E-0001  1.715790E+0000
 -2.301765E+0000 -2.455048E+0000
  2.364427E+0000 -2.711935E+0000
  2.293974E+0000  5.547353E+0000
 -2.326974E+0000  1.416675E+0000
 -8.796454E-0001  1.085123E+0000
  9.687330E-0001 -1.873894E+0000
  1.261011E+0000  1.184200E+0000
 -3.499491E+0000  1.150566E+0000
 -1.250996E+0000 -1.345300E+0000
  3.158893E+0000 -1.755092E+0000
 -7.118163E-0001  2.315540E+0000
 -2.178391E+0000  1.704499E+0000
 -3.850634E+0000 -2.095229E+0000
  1.448122E+0000 -6.244692E-0001
  2.194966E+0000  6.201235E+0000
 -2.359872E+0000 -2.662973E-0001
 -3.524190E+0000 -1.759213E-0001
  2.448107E+0000  1.389092E+0000
  1.409695E+0000  1.282690E+0000
 -3.687750E+0000  4.330852E+0000
 -7.230276E-0001 -1.241167E+0000
  2.323506E+0000 -1.779250E+0000
  2.404489E+0000  6.631937E-0001
 -1.210120E+0000  1.602910E+0000
  9.804911E-0002 -1.527159E+0000
  5.085066E-0002  1.324907E+0000
  2.897214E+0000  5.237919E+0000
 -2.806537E+0000 -6.779566E-0001
 -1.790176E+0000 -3.718074E+0000
  4.503822E+0000 -4.320374E+0000
 -1.826893E+0000  4.390233E+0000
 -1.134700E+0000 -3.819830E+0000
 -1.010414E+0000 -3.727782E+0000
  2.072039E+0000 -3.415898E-0001
 -4.853916E-0002  1.180637E+0000
 -3.271939E+0000 -7.941758E-0001
  9.755819E-0001 -2.952673E+0000
  1.996390E+0000 -8.203717E-0001
  8.544067E-0001  3.580305E+0000
 -3.383652E+0000 -1.152130E+0000
  1.954768E-0001 -4.992106E+0000
  2.910402E+0000  3.079021E+0000
  2.650368E+0000  1.727734E+0000
 -6.168568E+0000 -6.825464E-0002
 -3.101407E-0001 -5.387058E+0000
  2.827116E+0000 -2.887921E+0000
 -1.120323E-0001  2.582485E+0000
  1.545848E-0001  2.630271E+0000
 -2.021018E+0000 -3.201145E+0000
  5.010328E-0001 -1.165769E+0000
  3.349832E+0000  3.476347E+0000
 -2.454186E+0000  3.281277E+0000
 -1.095304E+0000 -3.364940E+0000
  1.028708E+0000 -4.163576E+0000
  5.804403E+0000  7.993406E-0001
 -4.995595E+0000  5.879939E+0000
 -3.134408E+0000 -4.707212E+0000
  2.652301E+0000 -8.093685E-0001
  3.542892E+0000  3.533579E+0000
 -4.081266E+0000  2.308696E+0000
 -3.486469E+0000 -5.095372E+0000
  5.920924E+0000 -2.753327E+0000
  2.200464E+0000  9.170296E+0000
 -3.313823E+0000  3.486607E+0000
 -2.741451E+0000 -5.721871E+0000
  4.213232E+0000  7.943867E-0002
  1.290344E+0000  3.399316E+0000
 -4.463127E+0000  2.206067E+0000
 -1.220801E-0002 -1.078740E+0000
  2.504684E+0000 -7.604248E-0001
 -1.012596E+0000  2.788690E+0000
 -9.560280E-0003 -3.203227E+0000
  1.363638E+0000 -1.690535E+0000
  4.222754E+0000  1.888013E+0000
 -5.037635E+0000  2.371349E+0000
 -1.614727E+0000 -4.474805E+0000
  3.924486E+0000 -2.407976E-0001
 -1.411728E+0000  4.639061E+0000
 -3.344216E+0000 -2.209727E+0000
  3.218523E-0001 -3.398489E+0000
  2.601967E+0000  1.516831E-0001
  3.199144E-0002  5.019364E+0000
 -4.144037E+0000  2.435341E-0001
 -5.030837E-0001 -5.567324E+0000
  6.610152E+0000 -4.929363E+0000
 -1.511670E-0001  9.409841E+0000
 -4.220980E+0000 -1.544026E+0000
 -1.051072E+0000 -4.056283E+0000
  1.347336E+0000 -1.159127E+0000
  3.309913E+0000  2.562405E+0000
 -5.028601E+0000  3.586347E+0000
 -1.202795E-0001 -3.793504E+0000
  2.360399E+0000 -4.585327E-0001
  7.519537E-0001  4.453402E+0000
 -1.557339E+0000  8.970482E-0001
 -3.936612E+0000 -2.459062E+0000
  3.046595E+0000 -3.167348E+0000
  2.698784E+0000  4.641746E+0000
 -1.434647E+0000  3.342723E+0000
 -3.162341E+0000 -2.636263E+0000
  3.444982E+0000 -1.528007E+0000
  6.974985E-0001  2.238817E+0000
 -1.235846E+0000  2.289997E+0000
 -2.571796E+0000 -2.677975E+0000
  4.449958E+0000 -1.004898E+0000
 -4.644386E-0001  1.320343E+0000
 -1.846376E+0000  1.821469E+0000
 -6.186194E-0001  1.380527E+0000
  5.659840E-0001 -2.152125E+0000
  4.427549E+0000 -1.161715E+0000
 -1.483515E+0000  4.385374E+0000
 -9.295563E-0001 -5.610498E-0001
 -1.670256E+0000 -3.430077E+0000
  2.452762E+0000  1.264558E+0000
  5.877088E-0001  3.451352E+0000
 -5.067138E+0000 -1.072996E-0001
  1.729166E+0000 -1.408553E+0000
  3.391903E+0000  4.113568E+0000
 -1.951953E+0000  4.773771E+0000
 -2.707470E+0000 -1.530718E-0001
  2.959852E+0000 -2.565828E+0000
 -2.351954E-0002  1.826315E+0000
 -1.970328E+0000  2.188321E+0000
 -9.089646E-0001 -1.587096E+0000
 -2.554778E-0001  5.986664E-0001
  7.329445E-0001  8.784646E-0001
 -2.669876E+0000 -1.928535E+0000
  2.332851E+0000 -2.244279E+0000
  4.169516E-0002  1.310256E+0000
 -9.349927E-0001  2.076451E+0000
  4.434542E-0001 -2.058574E-0001
  1.036495E-0001  2.292144E+0000
  1.403807E+0000  7.007974E-0002
 -1.921507E+0000 -1.175316E-0001
  3.008546E-0001 -3.735265E+0000
  5.120528E-0001 -2.441679E+0000
  7.884225E-0001  4.069437E+0000
 -1.900372E+0000  1.138808E+0000
  6.527789E-0001 -1.487218E+0000
  1.098327E+0000 -1.584355E+0000
  2.064167E+0000 -7.204134E-0001
 -4.639654E-0001  2.428251E+0000
 -1.481917E+0000  1.681556E-0001
  9.155548E-0001 -2.681504E+0000
  3.167291E+0000  2.199919E-0001
 -2.661189E+0000  4.125978E+0000
  1.035524E+0000  6.900200E-0001
 -2.111765E+0000 -2.942251E+0000
  1.064751E+0000 -7.030391E-0001
  3.468758E+0000  1.789719E+0000
 -3.268720E+0000  3.774048E+0000
  1.763883E+0000 -1.233851E+0000
  1.757834E-0001 -1.532956E+0000
  3.984563E-0001 -9.468076E-0002
 -2.594468E-0001 -6.666943E-0001
  2.145151E-0001 -4.413356E-0001
  1.477848E+0000  9.755456E-0001
  4.909573E-0001 -8.267324E-0001
 -2.162051E+0000  1.312425E-0002
  1.368170E+0000  5.234992E-0001
  5.714147E-0001  1.266697E+0000
 -2.711847E-0001 -1.808970E+0000
 -4.228013E+0000  1.691293E-0001
  2.512790E+0000 -1.047595E+0000
  7.857122E-0001  6.522089E-0001
 -7.708112E-0001  1.636467E+0000
 -1.687105E+0000 -2.013885E-0002
  2.910969E+0000 -1.119776E-0002
  1.050664E+0000  5.264877E+0000
 -2.193008E+0000  2.993308E+0000
 -2.266745E-0001 -4.512425E+0000
  5.344428E-0001  3.138243E+0000
 -3.074071E-0001 -9.160757E-0001
 -1.682245E+0000  2.977630E-0001
  1.175766E+0000  2.228941E+0000
 -1.917599E+0000 -1.529046E-0001
  2.215219E+0000  9.700309E-0001
 -2.358130E-0001 -1.397248E-0001
  2.038964E-0001 -2.784132E-0002
  1.733187E-0001  1.481504E+0000
  6.923983E-0001  9.992532E-0001
  4.096881E-0001  9.297286E-0001
 -2.581162E+0000 -6.758871E-0001
  1.674985E+0000 -1.305124E+0000
  2.489093E+0000  2.104503E+0000
 -2.565763E+0000  1.197342E+0000
 -1.808580E+0000 -9.923302E-0001
  2.814202E+0000 -9.343076E-0001
 -7.690608E-0001  5.328701E+0000
 -1.361296E+0000  1.741579E+0000
 -1.572838E+0000 -2.581163E+0000
  2.367379E+0000 -7.590792E-0002
  1.333860E+0000  2.792361E+0000
 -2.352370E+0000  1.589329E+0000
  1.355875E-0001  1.505113E-0001
  4.013989E-0001 -1.010095E+0000
  5.637218E-0001  2.665385E+0000
 -3.404573E-0001  6.402665E-0001
 -7.578584E-0001  9.210562E-0001
  9.715903E-0001 -3.834823E+0000
  3.557856E-0001  9.804502E-0002
 -2.058299E+0000  5.653027E-0001
 -7.094022E-0001 -1.788236E+0000
  3.538634E+0000 -9.047248E-0001
 -3.628195E+0000  4.278376E+0000
  4.630776E-0001 -2.736381E+0000
  1.410430E+0000 -3.434805E+0000
  1.806241E+0000  9.245334E-0001
  1.153503E+0000  2.902070E+0000
 -2.562100E+0000  1.050638E-0001
  1.430169E-0002  2.432571E-0002
  2.553629E+0000  2.967206E+0000
 -3.206410E+0000 -4.895422E-0001
 -1.067856E+0000  4.880468E-0001
  1.975446E+0000  3.064240E-0001
 -8.952637E-0001  2.725819E+0000
 -1.934440E+0000  1.176662E-0001
  2.665297E-0002 -2.482308E+0000
  2.424205E+0000 -9.342093E-0001
  7.494093E-0001  1.830550E+0000
 -1.769959E+0000 -2.307614E+0000
 -8.122390E-0001 -4.051243E+0000
  6.351729E+0000  6.858492E-0001
 -1.879857E+0000  7.821695E+0000
 -6.331137E+0000 -3.686269E-0001
  1.357966E-0001 -6.352249E+0000
  3.653485E+0000  6.329580E-0001
 -6.784492E-0002  8.140236E+0000
 -6.130828E+0000 -1.115215E+0000
 -1.538903E+0000 -8.035024E+0000
  5.537962E+0000  6.640727E-0001
  1.884680E+0000  4.088364E+0000
 -6.380120E+0000  2.367682E+0000
  2.527208E+0000 -5.985000E+0000
  1.938415E+0000  1.661461E+0000
  1.306349E+0000  3.779159E+0000
 -2.928078E+0000 -1.026825E+0000
 -5.149385E-0001  1.895971E-0001
  2.434015E+0000  1.336330E+0000
  7.140749E-0001  2.990492E+0000
 -2.629319E+0000  2.537463E+0000
  2.019566E-0001 -3.794901E+0000
  2.016533E+0000  2.811417E+0000
  7.456137E-0001  1.953440E+0000
 -2.254813E+0000  6.994941E-0001
  8.881347E-0001 -2.180088E+0000
  1.049596E+0000  1.821775E-0001
 -1.602184E+0000  1.678312E+0000
  9.499221E-0001 -1.122528E+0000
 -1.207983E+0000 -6.310953E-0001
  4.859316E+0000 -6.695443E-0001
 -1.543405E+0000  2.569808E+0000
 -4.418266E+0000  3.898083E-0001
  3.602760E+0000 -3.365049E+0000
 -3.699802E-0001 -1.256200E-0001
  2.097094E+0000  1.521264E+0000
 -3.043230E+0000  5.307530E-0003
  1.598965E+0000 -5.591781E+0000
  2.744618E+0000  1.979853E+0000
 -1.355575E+0000  7.399665E-0001
 -2.776919E+0000 -1.266885E+0000
  2.432405E+0000 -1.779517E+0000
 -1.103964E+0000  4.099387E-0001
 -2.461822E+0000  1.569348E+0000
 -9.808591E-0001 -4.248797E+0000
 -5.065244E-0001 -9.587797E-0001
  4.248128E+0000  2.364116E+0000
  3.929057E-0001  1.553551E+0000
 -3.265379E+0000 -2.318679E+0000
 -2.523497E-0002 -2.063071E+0000
  3.328711E+0000 -5.832835E-0001
 -2.383379E+0000  1.807892E+0000
 -1.387286E+0000 -1.586976E+0000
 -1.520222E-0002 -1.593143E+0000
  9.684243E-0001  3.064141E+0000
 -1.099908E+0000  1.858186E+0000
 -1.995941E+0000 -1.210821E+0000
  9.279689E-0001  1.368810E-0001
  2.576348E+0000 -1.310775E+0000
 -4.587843E-0001  9.366223E-0001
 -1.633372E-0001  1.186719E+0000
  7.564275E-0001 -1.148133E+0000
 -8.151466E-0001 -2.924325E-0002
  1.136908E+0000 -1.656642E+0000
 -9.577348E-0001  2.438979E+0000
 -2.306211E-0001 -1.725854E+0000
  4.042974E-0001 -1.142375E+0000
  2.772646E-0002  5.440769E-0001
  9.125562E-0001 -4.877312E-0001
 -2.660709E+0000 -1.385954E+0000
  1.747806E+0000  1.533346E+0000
  7.941157E-0001  1.483809E+0000
 -4.583689E+0000  2.614525E+0000
  2.011359E+0000 -1.733904E+0000
  5.415073E-0001  2.443782E+0000
 -5.544149E-0001  3.333855E+0000
 -6.356803E-0001  1.431671E+0000
 -9.515820E-0001 -3.509034E+0000
  3.661981E+0000 -2.940000E-0001
 -1.417457E+0000  1.572288E+0000
 -2.280336E+0000 -7.785440E-0001
  1.963765E+0000 -2.476635E+0000
  2.258903E+0000  1.992273E+0000
 -2.031653E+0000  2.069815E+0000
 -2.812993E-0001 -6.551514E-0001
 -1.127624E+0000  1.372008E+0000
  3.104244E+0000  5.387064E-0001
 -1.913232E+0000  2.437096E+0000
 -2.879769E+0000 -9.014646E-0001
  1.362516E+0000 -6.220964E+0000
  3.413372E+0000  1.333481E+0000
 -2.171872E-0001  3.086727E+0000
 -3.606611E+0000  5.491515E-0001
  1.822973E+0000 -3.405509E+0000
  1.633154E+0000 -2.264617E+0000
 -6.561458E-0001  1.323233E+0000
 -4.206645E-0001 -1.795540E+0000
 -4.115428E-0001 -9.680773E-0001
  2.667238E-0001  4.067552E-0001
 -7.073258E-0001  1.968005E+0000
 -9.828190E-0001 -8.940215E-0001
  2.815969E+0000 -4.343321E-0001
 -1.291232E-0001  6.314595E-0001
  1.948986E+0000 -4.164409E+0000
 -2.074678E+0000  1.047741E+0000
 -1.385097E+0000  3.455711E+0000
  1.597490E+0000  2.819006E-0001
 -4.272995E-0001  1.706921E+0000
 -6.971896E-0001 -2.109411E+0000
 -3.419075E-0001  3.412230E-0001
  2.334098E+0000  2.131376E+0000
 -1.932878E-0001  1.744042E+0000
 -2.297222E+0000  6.344804E-0001
 -1.803316E+0000  3.278124E-0001
  1.345722E-0002  1.339121E+0000
  1.540406E+0000  1.102156E+0000
 -6.362118E-0002  2.392271E+0000
 -1.183284E+0000 -3.346930E+0000
 -1.980041E-0001 -5.770424E-0001
  2.497772E+0000  2.092590E+0000
 -1.517658E+0000  1.350424E+0000
 -1.253603E+0000 -3.660098E+0000
  3.047729E+0000 -1.980131E+0000
 -2.384734E-0001  2.217192E+0000
 -6.989666E-0001  1.070242E+0000
 -1.226401E+0000 -7.484917E-0001
  2.427248E+0000 -9.544853E-0001
 -1.844597E+0000  1.619183E+0000
  9.642191E-0002  2.320122E-0001
  3.171490E-0001 -1.858567E+0000
 -2.190284E+0000  2.521366E+0000
  1.904048E+0000 -5.919092E-0001
 -2.067257E+0000  8.721253E-0001
  2.581703E+0000 -8.692931E-0001
 -1.015426E+0000 -4.095443E-0001
  1.816276E+0000 -5.411515E-0001
 -2.793934E-0001 -2.256279E-0001
 -2.403008E+0000  5.133392E-0001
  3.476094E+0000 -1.538409E+0000
 -1.649132E+0000  1.753620E+0000
 -1.944182E+0000 -2.344206E+0000
  1.219757E+0000 -4.170043E+0000
  1.677566E+0000  1.059179E+0000
  9.917737E-0001  2.496114E+0000
 -2.374020E+0000 -1.537685E+0000
 -1.206230E+0000 -7.037528E-0001
  1.011707E+0000  7.650964E-0003
 -5.173706E-0001  3.682911E+0000
 -1.344733E+0000 -2.394942E+0000
  9.008257E-0001 -3.123565E+0000
  4.024799E+0000  3.773074E+0000
 -3.458879E-0001  2.215807E+0000
 -2.179179E+0000  1.179821E+0000
  5.784815E-0002  3.672786E-0001
  1.235293E+0000 -4.995543E-0001
 -1.193940E+0000  2.653852E+0000
  6.218462E-0001 -3.281001E-0004
  5.394217E-0001  2.657891E+0000
 -1.959535E-0001 -2.208475E+0000
  2.588136E-0001  4.514334E-0001
 -1.209850E+0000 -1.064912E+0000
  6.116713E-0001 -2.312291E+0000
 -1.508795E+0000  2.904010E+0000
  1.299098E+0000 -2.334898E+0000
  1.067163E-0001  3.806238E+0000
 -1.317936E+0000  1.485047E+0000
 -1.291533E+0000 -2.612343E+0000
  2.466748E+0000 -1.077741E+0000
 -5.184732E-0001  6.823538E-0001
 -1.003082E-0001 -1.607565E+0000
  2.086636E+0000 -3.263747E+0000
 -2.585524E-0001  3.999708E-0001
  5.275004E-0001  5.879446E-0001
 -9.146746E-0001 -1.695869E+0000
 -1.194853E+0000 -1.086066E+0000
  2.989577E+0000  1.654456E+0000
 -2.445064E+0000  3.184528E+0000
 -2.904976E+0000 -2.615474E+0000
  2.385931E+0000 -1.242772E+0000
  2.072494E+0000  3.477014E+0000
 -3.430435E+0000  3.053895E+0000
  9.496396E-0001 -2.446200E+0000
  3.335030E+0000 -4.992132E-0001
 -3.489111E-0001  3.993297E-0001
 -2.436943E-0001  4.010586E-0001
 -6.580050E-0002 -1.869496E+0000
  2.510607E+0000  4.618378E+0000
 -1.253535E+0000  4.769567E+0000
 -1.308060E+0000 -2.233739E+0000
 -1.173980E+0000  4.419760E-0001
  2.900755E+0000 -1.133050E-0001
  2.460498E-0001  2.119235E+0000
 -1.348321E+0000  1.141020E+0000
 -1.758784E-0001 -1.696911E+0000
  1.002727E+0000  1.042454E+0000
  1.655792E+0000  4.021436E-0001
 -3.178049E-0001  4.865392E-0004
 -1.253513E+0000 -4.552818E-0001
 -8.032194E-0001 -3.991039E+0000
  1.057695E+0000  6.458632E-0001
  1.806120E+0000  6.470192E-0001
 -2.028897E+0000  2.074016E+0000
 -1.220256E+0000 -1.296885E+0000
 -3.306498E-0002 -2.000610E+0000
  1.853602E+0000  9.407798E-0002
 -4.135055E-0001  1.974171E+0000
 -3.836054E-0001  1.824795E+0000
 -3.738766E-0001  1.140415E+0000
  2.342659E-0001  8.623403E-0001
  5.223305E-0001  2.306673E+0000
 -2.630356E-0002 -2.754959E+0000
 -1.325683E+0000 -4.130781E+0000
  1.060353E+0000 -6.838433E-0001
  2.339798E+0000  2.744904E+0000
 -9.526982E-0001  1.579141E+0000
 -3.599884E+0000 -7.364143E-0002
  1.353130E+0000 -2.792299E+0000
  3.474580E+0000  2.957336E+0000
 -1.660889E+0000  2.557738E+0000
 -1.558445E+0000 -3.985400E+0000
  1.865001E+0000 -1.884861E+0000
  2.452189E+0000  3.099095E+0000
 -2.318662E+0000  2.636963E-0001
  8.614983E-0001 -1.388893E+0000
  8.567682E-0001 -5.700963E-0001
 -4.036932E-0001 -1.588904E+0000
 -1.201525E+0000  1.074891E-0001
  3.983650E-0001 -6.035547E-0001
 -1.562722E+0000  1.305770E-0002
  3.527500E-0001 -1.613281E+0000
  2.801567E+0000 -1.086845E-0001
 -1.535641E+0000  1.181250E+0000
  4.082605E-0001 -8.648016E-0001
 -4.595958E-0001 -1.077299E+0000
  1.231924E+0000  1.898413E+0000
 -9.002454E-0001  6.421028E-0001
 -2.140936E+0000  1.401850E-0001
  1.595065E-0001 -1.491928E+0000
  6.716542E-0001  2.060338E+0000
  3.090248E-0001  8.912314E-0001
 -8.093338E-0001  1.942790E+0000
 -2.918135E-0001 -1.742046E+0000
  1.335311E+0000 -1.600945E+0000
  5.495655E-0001  3.502184E+0000
 -2.659499E-0001 -1.864073E-0001
  5.119932E-0001 -1.088086E+0000
  1.350528E+0000 -1.228316E+0000
 -6.208526E-0001 -2.286840E-0001
 -1.380734E-0001  1.098029E+0000
  5.881620E-0001 -5.123333E-0001
  6.293056E-0001  1.514840E+0000
 -4.336940E-0001  1.307450E+0000
 -1.546142E+0000  1.474368E+0000
  6.148187E-0001 -3.342436E+0000
 -2.120972E-0001  2.122827E+0000
  2.548909E+0000  4.895268E-0001
 -1.836246E+0000  1.093246E+0000
  1.734586E+0000 -2.246227E-0001
 -1.503360E+0000 -1.335516E+0000
 -1.996073E-0001 -1.447019E+0000
  2.773886E+0000 -6.009236E-0001
 -2.620139E+0000  7.589015E-0001
  9.254115E-0001 -3.065791E+0000
  3.663916E-0001 -6.093536E-0001
 -7.184702E-0001 -1.502557E+0000
  9.403052E-0002  1.053831E+0000
  4.507825E-0001 -2.108445E+0000
 -4.068547E-0001  2.068693E-0001
  2.182964E-0001 -1.890048E+0000
 -5.486640E-0001 -1.548874E+0000
  3.005938E+0000  7.835681E-0001
 -3.290481E+0000  2.427020E+0000
  1.014743E-0001 -2.326462E+0000
 -8.058034E-0001 -5.888728E-0001
  7.129343E-0001  5.683554E-0002
  7.161960E-0001  3.015605E-0002
 -8.708041E-0001  1.950563E+0000
  6.597356E-0001 -1.890493E+0000
 -6.579900E-0001  4.743682E-0001
  2.864405E+0000 -6.959296E-0001
 -1.189634E+0000  2.266657E+0000
 -1.834217E+0000 -1.365401E+0000
 -9.816135E-0001 -3.413341E+0000
  2.501029E+0000  3.190253E-0001
  2.169822E+0000  3.644941E+0000
 -5.755523E+0000  7.145965E-0001
  1.112823E+0000 -6.728845E+0000
  4.481853E+0000  9.827326E-0001
 -7.723640E-0001  6.992638E+0000
 -2.704184E+0000 -4.715491E-0001
 -1.872167E+0000 -5.494399E+0000
  4.272921E+0000  1.106070E+0000
 -3.023454E+0000  4.591309E+0000
 -3.464798E+0000 -2.924698E+0000
  9.616227E-0001 -5.170725E+0000
  4.615154E+0000  6.046893E-0001
  1.064935E-0001  5.016902E+0000
 -2.849781E+0000  1.678078E-0001
  2.467933E-0001 -2.367265E+0000
  3.114969E+0000  4.050433E+0000
 -2.456175E+0000  2.386370E+0000
 -3.370894E+0000 -6.467116E-0001
  1.461848E+0000 -4.343860E+0000
  2.107970E+0000  2.169450E+0000
  6.362229E-0001  2.385692E+0000
 -3.502870E+0000 -6.163151E-0001
  2.012068E+0000 -3.630632E+0000
  2.837503E-0001 -1.630244E+0000
  1.224498E+0000  2.466857E+0000
 -2.916902E+0000  2.123175E+0000
  2.324289E-0001 -1.626926E+0000
  6.473977E-0001 -1.685702E+0000
  1.967111E+0000  3.461893E+0000
 -1.902293E-0001  6.738393E-0001
  1.061438E-0002 -3.483672E+0000
 -2.534655E-0001  1.275439E+0000
  2.301591E+0000  1.349186E+0000
 -2.015927E+0000  4.862145E+0000
 -3.525350E+0000 -6.103102E-0002
  2.910674E+0000 -3.142430E+0000
  9.677712E-0001 -2.478944E-0001
  5.927900E-0001  2.425981E+0000
 -3.177538E-0001 -3.284781E-0002
 -2.659990E+0000 -1.417411E+0000
  2.782504E+0000 -1.643616E+0000
 -2.824236E+0000  3.002257E+0000
  2.093354E+0000 -3.119596E-0001
 -1.309287E-0001  8.305726E-0001
 -1.553495E+0000  3.851401E+0000
  1.546230E+0000 -3.903219E+0000
 -1.143480E+0000  1.328736E+0000
  3.992483E+0000 -2.506728E+0000
 -1.309557E+0000  2.455808E+0000
 -1.349010E+0000 -5.805101E-0001
 -2.021461E-0001 -2.434870E+0000
  3.021496E+0000  3.935535E+0000
 -2.799923E-0001  2.123000E+0000
 -5.757514E+0000 -1.290680E+0000
  3.244782E+0000 -3.070170E+0000
  1.932495E+0000  1.691900E+0000
 -1.374356E+0000  3.069174E+0000
 -2.618914E+0000 -1.998715E+0000
  3.057578E+0000 -3.575270E+0000
  3.638716E+0000 -8.150113E-0001
 -3.560793E+0000  3.397618E+0000
 -1.664176E-0001 -4.412073E+0000
  1.711591E+0000  6.800556E-0001
  1.400384E+0000  4.334137E+0000
 -4.288429E+0000  9.112783E-0002
  1.390333E+0000 -3.399102E+0000
  3.812003E+0000  9.035014E-0002
 -2.581884E+0000  6.289256E+0000
 -1.174370E+0000 -1.497131E+0000
 -2.178411E+0000 -2.453262E+0000
  3.906167E+0000 -2.395104E-0001
  2.020776E+0000  2.855082E+0000
 -2.335238E+0000  4.463095E-0001
 -4.485694E+0000 -9.544647E-0001
  3.198698E+0000 -4.193272E+0000
  1.186252E+0000  2.396185E+0000
 -1.483878E+0000  4.119849E+0000
 -3.574071E+0000 -3.239930E+0000
  2.763447E+0000 -3.293725E+0000
  3.069642E+0000  1.289822E+0000
 -1.045266E+0000  3.505401E+0000
 -3.641104E+0000 -3.646586E+0000
  1.327791E+0000 -4.272738E+0000
  3.456548E+0000  2.793908E+0000
 -3.246406E-0001  4.953681E+0000
 -2.054452E+0000 -2.035648E+0000
 -1.958694E+0000 -4.191373E+0000
  3.807261E+0000 -2.108650E-0001
 -1.504350E+0000  1.383869E+0000
 -8.838382E-0002  1.249352E+0000
 -1.240821E+0000 -6.804904E-0001
  5.655687E-0001 -1.913318E+0000
  7.633546E-0001  2.649320E+0000
  1.749857E-0001 -2.216708E+0000
 -2.278921E+0000  1.241135E+0000
  2.504046E+0000  1.046324E-0001
 -1.746133E+0000 -1.540382E+0000
  2.066546E+0000 -4.696433E-0001
 -2.531972E+0000  3.091349E+0000
 -6.759089E-0001 -2.078344E+0000
  1.386352E+0000 -3.026094E-0001
  1.937252E+0000  5.506484E-0001
 -3.624711E+0000  2.292417E+0000
 -1.163817E+0000 -2.971191E+0000
  1.345730E-0001 -1.662659E+0000
  4.753818E+0000  3.342156E+0000
 -2.748192E+0000  6.328200E-0001
 -2.068479E+0000 -1.796545E+0000
  3.233336E+0000 -2.615705E+0000
  3.378016E-0001  4.212827E+0000
 -1.204231E+0000  3.047329E+0000
 -1.038805E+0000 -5.211907E-0001
  7.613010E-0001  6.161442E-0001
  1.841978E+0000  1.985286E+0000
 -2.250197E+0000  1.997665E+0000
 -4.667696E-0001  2.578819E-0001
  1.987998E+0000 -1.262042E+0000
 -4.157568E+0000  2.630346E+0000
 -6.982466E-0001 -2.801290E+0000
  1.969517E+0000 -3.731876E+0000
 -3.346054E-0001  3.773327E+0000
  1.975337E-0001 -1.694025E-0001
 -1.582236E+0000 -1.380258E+0000
  1.476652E+0000  2.186312E+0000
  8.048280E-0001  1.225622E+0000
  3.509005E-0001 -5.257798E-0001
  1.443575E-0001  1.637556E+0000
 -3.356582E-0001 -3.583764E+0000
  1.415444E+0000 -1.465219E+0000
 -4.851819E-0001  2.455701E+0000
  7.299841E-0001 -1.386335E+0000
 -7.066107E-0001  6.604447E-0001
  6.633974E-0001  5.002575E-0001
 -1.417888E-0001  2.791103E+0000
  7.337721E-0001  2.612675E+0000
 -9.261638E-0001  2.766620E-0001
  2.567962E+0000 -3.768261E+0000
  1.077856E+0000  2.404091E+0000
 -6.141164E-0002  1.337357E+0000
 -1.572055E+0000  2.694098E+0000
 -7.205629E-0001  8.307112E-0003
  6.994467E-0001 -3.923275E+0000
  5.714235E-0001 -8.125476E-0001
  4.042061E+0000  1.921495E+0000
 -1.897779E+0000  2.826459E+0000
 -3.297360E+0000  1.538941E+0000
  2.091789E+0000 -2.959207E+0000
  1.505253E-0001  1.684745E+0000
  1.701337E+0000 -5.212088E-0001
 -3.333883E+0000  2.902058E+0000
  1.175978E-0001 -4.576357E+0000
  2.415609E+0000  1.149508E-0001
  6.956075E-0001  6.157196E+0000
 -4.717346E+0000 -1.375889E+0000
 -6.881022E-0001 -1.596052E+0000
  3.539331E+0000  2.671622E+0000
  2.720889E-0001  1.076436E+0000
 -2.824408E+0000 -6.112567E-0001
  2.356194E+0000 -1.825810E+0000
  6.734645E-0001  6.695983E-0001
  7.311032E-0001  1.369194E+0000
 -2.244975E+0000  2.644957E-0001
  8.508432E-0001 -1.967727E+0000
  1.502445E+0000  2.976534E-0001
 -4.268279E-0001  2.398238E+0000
 -1.744177E+0000 -7.312012E-0001
  4.591875E-0001 -3.654446E+0000
  5.407227E-0001 -5.954908E-0001
 -8.296138E-0001 -1.777956E+0000
  2.063102E+0000 -7.297192E-0001
 -1.161198E+0000  2.427135E+0000
  3.551135E-0001  1.577521E+0000
 -2.378003E+0000 -1.233909E+0000
 -5.861995E-0001 -3.030244E+0000
  4.076561E+0000  1.793295E+0000
 -9.277019E-0001  8.863858E-0001
 -3.486638E+0000 -2.230362E-0001
  4.565932E+0000 -3.194484E+0000
 -5.498951E-0001  4.989890E+0000
 -1.315585E+0000  2.006394E+0000
 -2.234594E+0000 -3.042805E+0000
  1.034178E+0000 -6.261021E-0001
  3.879084E+0000  2.119626E+0000
 -2.875831E+0000  4.582531E+0000
  5.402956E-0001 -6.129571E-0002
 -1.037923E+0000 -2.880195E+0000
  3.163238E+0000  1.732786E-0002
 -2.135749E+0000  4.247158E+0000
 -4.604898E+0000 -3.669998E+0000
  3.984772E+0000 -3.731656E+0000
  2.345839E+0000  4.010198E+0000
 -9.593951E-0001  2.917734E+0000
 -4.221808E+0000 -3.208394E+0000
  1.564440E+0000 -6.371690E-0001
  1.232958E+0000  2.218450E+0000
 -3.080883E+0000  2.252700E+0000
 -1.259030E+0000 -5.290847E+0000
  1.631454E+0000  9.402962E-0002
  1.501684E-0001  5.323314E+0000
 -3.019325E+0000  3.238155E-0001
  3.709758E-0002 -4.942983E+0000
  1.835732E+0000  8.582093E-0001
  3.113573E+0000  2.226801E+0000
 -5.023023E+0000  2.796202E+0000
 -1.564701E+0000 -2.924422E+0000
  2.249207E+0000 -2.309814E+0000
  1.291514E+0000  7.088845E+0000
 -2.063440E+0000 -8.598107E-0001
 -3.165863E+0000 -5.721393E+0000
  5.302258E+0000 -2.487636E+0000
  1.003788E+0000  3.879916E+0000
 -1.755225E+0000 -3.392236E-0001
 -9.193703E-0001 -1.421051E+0000
  9.650977E-0001 -2.752269E+0000
  1.309573E+0000  2.323774E+0000
 -2.858503E+0000  1.694950E+0000
 -1.703043E+0000  3.983025E-0001
  1.760166E+0000  1.417635E+0000
  5.020712E-0001  9.713940E-0001
 -7.725625E-0002 -4.531530E-0002
  1.146364E+0000  4.836141E-0001
 -1.425687E+0000  2.650717E+0000
 -2.174779E+0000  6.438917E-0001
  3.820043E+0000 -8.974118E-0001
 -1.134725E+0000  1.904204E+0000
  4.110260E-0001 -5.892972E-0001
 -2.382288E+0000 -1.501286E+0000
  2.679003E+0000 -1.706037E+0000
  2.882901E+0000  2.953568E+0000
 -2.651968E+0000  3.098278E+0000
 -3.491183E+0000 -2.104388E+0000
  4.816804E+0000 -5.474523E+0000
  9.222244E-0002  6.891337E+0000
 -1.923788E+0000  8.614865E-0002
 -3.029087E+0000 -1.281894E+0000
  1.949929E+0000 -6.776722E-0001
  1.906586E+0000  1.991581E+0000
 -3.080719E+0000  3.399177E+0000
 -1.993773E+0000 -1.052307E+0000
  3.522387E+0000 -3.896955E+0000
 -1.193743E+0000  7.141558E+0000
 -2.322708E+0000  6.351830E-0001
 -2.835559E+0000 -4.899917E+0000
  3.441632E+0000  3.142095E-0003
  3.329057E+0000  4.823554E+0000
 -2.528402E+0000  6.537291E-0001
 -1.503303E+0000 -2.826911E+0000
  1.140812E+0000 -1.173966E+0000
  1.079927E+0000 -2.481503E-0002
 -1.368854E+0000 -1.346127E+0000
 -1.626574E+0000 -2.709255E+0000
  8.815487E-0001 -2.443393E+0000
 -5.001869E-0001  2.717137E+0000
  3.477373E-0001  3.209504E-0001
 -1.068382E+0000 -6.006653E-0001
  1.547646E+0000 -1.833132E-0001
  3.195092E+0000  2.531721E+0000
 -2.138829E+0000  3.638634E+0000
 -4.639453E-0001 -3.207939E+0000
  1.790367E+0000 -3.127519E+0000
  3.725795E+0000  1.785307E+0000
 -1.887006E+0000  6.536153E-0001
 -1.907112E+0000 -2.225124E+0000
  1.456947E+0000 -5.391927E-0001
  1.394225E-0001  2.576939E+0000
 -1.638529E-0001  1.835197E-0001
 -2.310587E+0000 -6.898916E-0001
  1.604755E+0000 -1.286646E+0000
  1.444843E+0000  1.487062E+0000
 -2.272707E-0001  1.326731E+0000
 -3.046952E+0000  2.061103E-0001
  1.077784E+0000 -2.074875E+0000
  1.040177E+0000 -1.442433E+0000
  6.486375E-0001  1.904683E+0000
  1.307478E+0000 -2.960816E+0000
 -1.376752E+0000  7.665931E-0001
  6.389494E-0001 -2.527462E+0000
  1.635995E+0000 -1.024426E+0000
 -6.990010E-0002  3.420442E+0000
 -2.843886E+0000 -3.711348E-0001
  3.962323E-0002 -9.544556E-0001
  1.367545E+0000 -3.067543E+0000
  1.363794E+0000  3.373365E+0000
 -1.042952E+0000  1.179471E+0000
 -2.780887E+0000 -4.794732E-0001
  1.713054E+0000 -4.145659E+0000
  8.795478E-0001  1.127391E-0002
  4.641715E-0001  2.230359E+0000
 -1.800426E+0000 -1.162638E+0000
 -3.343273E-0001 -3.169073E-0001
  8.899838E-0001  9.412061E-0001
 -1.440514E+0000 -2.325983E+0000
 -9.480635E-0002 -4.257825E+0000
 -1.813654E-0001 -5.202908E-0001
  1.719351E+0000  2.023681E+0000
 -1.341456E+0000  2.550258E+0000
 -1.003659E+0000 -2.659543E+0000
 -1.489107E-0001 -3.622825E+0000
  2.036179E+0000  1.495158E+0000
 -3.853762E-0001  3.692352E+0000
  1.588108E+0000  2.596824E-0002
 -3.129061E+0000 -2.272793E+0000
  2.059544E+0000 -1.553165E+0000
  2.629889E+0000  2.188036E+0000
 -4.562344E+0000  1.062178E+0000
 -8.236336E-0001 -2.241992E+0000
  1.446001E+0000  9.450595E-0001
 -4.782136E-0002  9.190622E-0001
 -4.791650E-0001 -1.413987E+0000
 -1.067146E+0000  2.450735E-0001
  3.458991E+0000  9.472841E-0001
 -2.362267E+0000  2.338844E+0000
 -2.997689E+0000 -1.367643E-0001
 -1.157468E-0001 -2.386412E+0000
  3.365665E+0000  9.089753E-0001
  5.754773E-0001  8.265226E-0001
 -1.712073E+0000 -4.045636E-0001
 -2.732669E+0000 -2.783076E+0000
  2.957688E+0000 -5.093462E-0001
 -8.921252E-0001 -1.460583E+0000
 -3.537805E+0000  1.285854E+0000
  2.815337E+0000 -2.306181E+0000
  5.583235E-0001  1.083678E+0000
 -1.122230E-0001  1.373562E+0000
 -1.695892E+0000 -1.505120E-0001
 -1.560161E-0001 -7.901429E-0001
  2.277939E+0000 -1.857436E+0000
 -1.807993E+0000  1.046841E+0000
 -1.369612E-0001 -1.011499E+0000
  4.949238E-0001 -2.046043E+0000
  2.450188E+0000  1.003385E+0000
  4.507421E-0003  1.746622E+0000
 -1.366249E+0000 -3.960973E+0000
  1.171344E+0000 -2.000551E+0000
  2.480257E+0000  2.942192E+0000
 -1.404858E+0000  3.429214E+0000
 -3.947218E+0000  9.670106E-0001
  1.959167E+0000 -3.654358E+0000
  7.866244E-0001  4.077979E+0000
 -8.847634E-0001  2.512211E+0000
 -1.157537E+0000 -3.771712E+0000
  3.554418E-0001 -1.482460E+0000
  3.229577E+0000  7.488034E-0001
 -2.332635E+0000  3.502586E+0000
 -2.913501E+0000  3.193535E-0002
  4.617998E-0003  3.527009E-0001
  4.413952E+0000  2.330545E+0000
 -3.626387E+0000  3.200433E-0001
 -4.230112E-0001 -5.863457E-0001
  1.451364E+0000 -2.242032E+0000
  1.820730E+0000  4.673850E-0001
 -2.125585E+0000 -3.274683E-0001
 -1.811225E+0000  1.452869E+0000
  5.867662E-0001 -1.612145E+0000
 -8.412952E-0001 -5.885664E-0001
  2.936315E+0000 -3.793982E+0000
 -7.766502E-0001  4.417365E+0000
 -1.408469E+0000 -1.596274E+0000
 -1.646542E+0000  2.763906E-0002
  3.376768E+0000 -1.132332E+0000
 -8.300504E-0001  1.158993E+0000
 -1.278528E+0000 -8.024887E-0001
 -2.148835E+0000 -1.610586E+0000
  3.190233E+0000 -1.344377E+0000
 -2.845367E+0000  1.877750E+0000
  2.276008E+0000  1.683397E+0000
 -3.369352E+0000  3.535119E+0000
 -5.272976E-0001 -1.504266E+0000
 -1.802687E+0000 -4.308242E+0000
  2.311710E+0000 -1.113736E+0000
  3.843116E+0000  6.533816E-0001
 -4.303052E+0000  3.105203E+0000
 -2.063785E+0000 -1.365764E+0000
  1.872590E+0000 -1.761309E+0000
  3.053389E+0000  1.052990E+0000
 -3.043872E+0000  2.801609E+0000
 -1.117267E+0000 -1.652053E+0000
  8.306160E-0002 -3.234431E-0001
  2.450848E+0000  6.932121E-0001
 -1.959640E+0000  3.323081E-0001
 -1.692567E+0000  2.940798E-0001
  1.732864E+0000  2.349050E-0001
  2.572603E-0001  1.231673E+0000
  1.104901E+0000 -8.290194E-0001
 -2.999283E+0000  1.748556E+0000
  3.233440E+0000 -1.228940E+0000
 -6.859817E-0001  1.300626E+0000
 -1.077871E+0000 -1.488726E+0000
 -5.637558E-0001  7.465488E-0001
  7.685551E-0001  2.386919E+0000
 -2.637189E-0001  4.382299E-0001
 -1.503876E+0000  3.460135E-0001
  1.611842E+0000  3.871738E-0001
 -9.396212E-0001  1.051930E+0000
 -5.361423E-0001  8.578288E-0001
  1.764876E+0000  5.172265E-0001
 -1.788865E+0000  9.230179E-0001
  1.208517E+0000 -3.707208E+0000
 -2.171531E+0000 -6.419586E-0001
  1.049580E+0000  8.752108E-0001
 -4.787809E-0001  4.342929E-0001
  5.605166E-0001 -1.666328E+0000
  2.006488E+0000  1.802877E+0000
  5.092769E-0001 -7.545985E-0002
 -9.145006E-0001  1.608380E-0001
  2.421464E+0000 -1.836432E+0000
 -5.208734E-0001  4.566675E-0001
 -1.649712E+0000 -2.023565E+0000
  2.633542E+0000 -1.835768E+0000
  8.646139E-0001  1.948830E+0000
  8.226534E-0001 -2.185521E+0000
 -1.819492E+0000 -3.973102E-0001
  1.513282E+0000 -5.921460E-0001
  1.715928E+0000  1.154827E+0000
 -1.776508E+0000  2.018670E+0000
 -9.275115E-0001 -3.558005E+0000
  2.357462E+0000 -5.298776E+0000
  4.203001E-0001  2.050897E+0000
 -2.800121E-0001  9.068098E-0001
 -1.596918E+0000 -2.073809E+0000
  1.170075E+0000 -1.535219E+0000
  6.067056E-0001  2.109563E+0000
 -1.773562E+0000 -8.718510E-0001
  5.050349E-0001 -6.505837E-0001
  2.376159E+0000  2.251947E+0000
 -2.779445E+0000  6.818979E-0001
 -3.084145E+0000 -3.264704E+0000
  1.599109E+0000 -1.039913E+0000
  2.093439E+0000  3.215657E+0000
 -2.776771E+0000  1.444739E+0000
 -2.987258E+0000 -1.487009E+0000
  4.321635E+0000 -8.566630E-0001
  1.225894E+0000  2.756093E+0000
 -3.877500E+0000 -1.998744E+0000
  1.117486E+0000 -7.868019E+0000
  3.236313E+0000 -9.382119E-0001
  1.136198E+0000  3.587749E+0000
 -4.018106E+0000  2.285440E-0001
  4.692348E-0001 -3.659828E+0000
  2.758880E+0000  1.598748E+0000
  2.202564E-0001 -8.162426E-0001
 -3.037341E+0000  3.003751E-0001
  3.642456E-0001 -1.709584E+0000
  1.097489E+0000  8.839849E-0001
 -1.933214E+0000  1.221194E+0000
 -1.696562E+0000 -3.601231E+0000
  2.601219E+0000 -2.803606E+0000
  1.483818E+0000  2.840100E+0000
 -6.273683E-0001  1.896450E+0000
 -5.357385E+0000  1.241517E+0000
  1.523575E+0000 -3.802121E+0000
  2.778708E+0000  1.304042E+0000
 -1.194169E+0000  1.009080E+0000
 -4.706560E+0000 -4.249401E-0001
  3.856494E+0000 -4.646628E+0000
  8.834134E-0001 -1.379217E-0001
 -2.226281E-0001  3.771126E+0000
 -3.809047E+0000  2.554048E-0001
  1.435848E+0000 -1.937164E+0000
  1.596313E+0000  8.181340E-0001
  4.309775E-0001  3.227120E+0000
 -2.379638E+0000 -2.823257E+0000
 -1.597360E+0000 -4.513833E+0000
  4.948933E+0000 -7.059133E-0001
  2.020926E-0001  4.485970E+0000
 -5.651720E+0000 -1.260863E+0000
  6.394617E-0001 -4.102162E+0000
  4.635687E+0000  1.258849E-0001
  1.007055E+0000  4.550573E+0000
 -3.486448E+0000  8.838151E-0001
  9.628231E-0001 -3.795236E+0000
  3.764430E+0000 -1.937748E+0000
 -1.375688E+0000  3.908023E+0000
 -2.594432E+0000 -1.925255E+0000
 -1.086237E+0000 -3.018305E+0000
  3.381748E+0000  4.629462E-0001
  1.551084E+0000  3.710374E+0000
 -4.463023E+0000  1.988487E+0000
 -2.778344E-0001 -3.247356E+0000
  2.556484E+0000  1.506949E+0000
  1.933067E+0000  3.005405E+0000
 -4.338339E+0000  2.529879E+0000
 -1.328196E-0001 -4.572316E-0002
 -4.690815E-0001 -6.868654E-0002
  3.779563E+0000 -4.369911E-0001
 -2.161221E+0000  4.613436E+0000
 -2.718506E+0000 -2.801267E+0000
  1.797825E+0000 -4.317704E+0000
  2.484204E+0000  1.429385E+0000
  1.225687E+0000  1.286028E+0000
 -6.680540E+0000 -2.759699E+0000
  1.912428E+0000 -2.891964E+0000
  3.115467E+0000  1.683753E+0000
 -1.887253E+0000  2.759764E+0000
 -3.751351E+0000 -2.648486E+0000
 -7.040861E-0001 -5.984373E-0001
  5.940531E+0000  2.025840E+0000
 -5.696704E+0000  2.988415E+0000
 -3.091595E+0000 -1.000431E+0000
  3.230226E+0000 -1.020879E+0000
  3.192167E-0001  4.621959E+0000
 -2.087865E+0000 -6.573209E-0001
  1.436902E-0001 -9.087504E-0001
  3.788577E+0000  3.278916E+0000
 -2.612518E+0000  2.712838E+0000
 -8.875122E-0001  8.005159E-0001
 -3.183842E-0001 -7.743869E-0002
 -2.145194E+0000  2.749513E-0001
  4.387825E-0001 -2.811104E+0000
  2.774007E+0000  4.399363E-0001
 -5.685677E-0001  1.204409E+0000
 -1.019553E+0000  2.505170E+0000
 -1.110399E+0000 -3.386351E+0000
 -5.543064E-0001 -4.145526E+0000
  3.693520E+0000  8.610295E-0001
 -1.341626E+0000  3.692155E+0000
 -5.728084E+0000 -5.978275E-0001
  4.620163E+0000 -5.080685E+0000
  2.383188E+0000  3.809118E+0000
 -2.263762E+0000  2.165425E+0000
 -1.729125E+0000 -4.135890E+0000
 -7.343202E-0001 -1.515257E+0000
  4.159206E+0000  1.659620E+0000
  1.272007E+0000  1.342184E+0000
 -2.752870E+0000  4.007730E+0000
 -9.957335E-0002 -9.315205E-0001
  2.508005E+0000 -1.429930E+0000
  9.922506E-0001  1.358186E+0000
  2.627882E-0001  2.432542E+0000
 -1.159956E+0000 -1.903817E+0000
 -1.388453E+0000 -4.574078E+0000
  1.621610E-0002  8.890596E-0001
  2.326084E+0000  1.177057E+0000
 -7.064552E-0001 -3.379249E-0001
 -2.866273E+0000 -3.386075E+0000
  3.245826E+0000 -3.410050E+0000
  1.024101E+0000  5.062255E+0000
 -4.179930E+0000  2.354939E+0000
 -5.549166E-0001 -4.553192E+0000
  4.033576E+0000 -1.197020E+0000
  1.321320E+0000  5.842848E+0000
 -5.944712E+0000  4.132288E+0000
  2.555671E-0001 -5.261158E+0000
 -7.919398E-0001 -6.580908E-0001
  1.892725E+0000  3.780296E+0000
 -2.262608E+0000  1.400304E+0000
  4.548127E-0001 -2.393373E+0000
  8.306282E-0001 -1.237984E+0000
  2.897504E+0000  2.580111E+0000
 -2.755758E+0000  1.226451E+0000
 -4.470003E-0001 -3.948139E+0000
  3.971808E+0000 -1.047967E+0000
 -2.143639E+0000  5.706137E+0000
 -1.318819E+0000  1.448960E+0000
 -3.306553E+0000 -3.925596E+0000
  2.556110E+0000  2.141802E+0000
 -8.326845E-0001 -8.668751E-0001
 -2.802612E+0000 -2.216891E+0000
  9.230223E-0001 -2.496203E+0000
  2.280805E+0000 -2.642128E+0000
 -1.546624E+0000  2.999319E+0000
 -8.337012E-0001  2.173981E+0000
  6.274768E-0001 -4.367388E-0001
  5.585898E-0001  5.905617E-0001
  1.043918E+0000  1.663442E+0000
 -3.429896E+0000  8.393508E-0001
  2.680076E+0000 -5.021275E+0000
  7.631363E-0001  1.462087E+0000
  1.577241E+0000  2.044790E+0000
 -2.911393E+0000 -2.980791E-0001
  1.467817E-0001 -2.411657E+0000
  2.841052E+0000  1.627261E-0001
 -1.525824E-0002  5.466513E+0000
 -8.390741E-0001 -3.963009E-0001
 -7.964407E-0001 -1.419083E+0000
  2.412057E+0000  1.195478E+0000
 -1.336018E+0000  2.340872E+0000
 -1.520699E+0000 -8.378237E-0001
  4.255037E-0001 -7.377674E-0001
  1.474794E+0000  2.248993E+0000
 -1.952664E+0000  1.750423E+0000
 -3.173144E+0000 -1.039840E+0000
  2.651128E+0000 -1.220751E+0000
 -1.024951E+0000  3.009792E+0000
  1.271737E+0000  1.527469E+0000
 -3.402966E+0000 -3.853311E-0001
  2.861926E+0000 -1.955526E+0000
  8.519109E-0002  2.963627E-0001
  2.162640E+0000  3.336908E+0000
 -3.412774E+0000 -2.185300E+0000
  1.545389E+0000  9.658231E-0002
  1.434974E-0001  1.395900E+0000
 -4.410727E+0000 -2.289705E+0000
  2.732023E+0000 -2.951873E+0000
 -3.939619E-0001  1.868851E-0001
 -4.546212E-0002  2.607188E+0000
 -1.670102E+0000  3.145510E-0001
  1.999106E+0000 -1.084784E+0000
 -9.642075E-0001  3.054908E+0000
 -1.524013E+0000 -1.645671E+0000
  9.516714E-0001 -5.650656E-0001
  1.814885E+0000  3.930892E+0000
  5.642504E-0001 -6.171711E-0001
 -2.268297E+0000 -1.100549E+0000
  4.742856E-0001 -1.850614E+0000
 -1.510137E+0000  7.164069E-0002
  4.262476E-0001  1.547455E+0000
  4.723026E-0001 -1.396121E+0000
 -1.505646E+0000 -6.200700E-0001
  2.268782E+0000  2.882458E+0000
 -1.963420E+0000  1.184457E+0000
 -1.406021E+0000  1.226265E+0000
  3.075535E+0000 -2.678669E+0000
 -9.405676E-0001  6.780671E-0001
 -1.128298E+0000  1.565635E+0000
 -8.132532E-0001  3.568430E-0001
 -1.480946E+0000 -2.670075E-0001
  3.801640E+0000 -1.360993E+0000
 -1.878624E+0000 -2.038142E+0000
  1.693665E+0000 -3.307740E+0000
  1.627355E+0000  2.514364E+0000
  2.123009E+0000  1.237087E+0000
 -4.980485E+0000 -1.027942E+0000
  2.531388E+0000 -3.562160E+0000
  3.406670E+0000  1.260291E+0000
 -3.204102E+0000  2.405191E+0000
 -1.584894E+0000 -5.688820E+0000
  2.703347E+0000 -1.927989E+0000
  1.241421E+0000  1.932402E+0000
 -2.555268E+0000 -2.040133E+0000
 -2.435260E+0000 -1.648300E+0000
  1.513832E+0000  8.110056E-0001
 -5.771111E-0002  9.740149E-0001
 -7.072117E-0001  2.333556E+0000
  1.969503E-0001 -2.989256E-0001
 -1.820857E+0000 -1.082883E+0000
  3.043360E+0000  4.046141E+0000
 -5.332606E+0000  4.928185E-0001
  2.281139E+0000 -4.643596E+0000
  1.616313E+0000 -5.490022E-0001
  6.503697E-0001  3.437043E+0000
 -5.664165E-0001 -1.717146E+0000
 -1.216205E+0000 -3.165332E+0000
  9.857048E-0001  1.233950E+0000
  2.929149E+0000  3.960533E+0000
 -2.524212E+0000  1.972809E+0000
 -1.279234E+0000 -6.329172E+0000
  8.405856E-0001 -4.930440E+0000
  4.527010E+0000  4.093402E+0000
 -4.288223E+0000  4.471997E+0000
 -4.322465E+0000 -7.008340E+0000
  5.302886E+0000 -4.270888E+0000
  3.104990E+0000  5.446995E+0000
 -5.497319E+0000  3.669527E+0000
 -1.633753E+0000 -9.549787E+0000
  3.521705E+0000 -2.701740E+0000
  4.334308E+0000  4.458574E+0000
 -5.416992E+0000  1.438378E+0000
 -1.961312E+0000 -5.484175E+0000
  4.457084E+0000 -1.367832E+0000
  7.559238E-0001  5.460959E+0000
 -3.186602E+0000  1.091771E+0000
 -2.347403E+0000 -2.583068E+0000
  2.296927E+0000 -1.787883E+0000
  2.988436E+0000  3.882596E+0000
 -4.368973E+0000  1.760956E+0000
 -5.979631E-0001 -4.222031E+0000
  8.284288E-0002  1.032030E-0001
  2.160629E+0000  2.619010E+0000
 -1.734111E+0000  1.720584E+0000
 -1.002334E+0000  2.810694E-0001
  1.407470E+0000 -4.566998E-0002
 -1.035245E+0000  1.718765E+0000
 -2.308110E-0001 -1.794885E+0000
 -8.692293E-0001 -7.982052E-0001
  2.045760E+0000  6.011981E-0001
 -7.259980E-0001  1.250314E+0000
  8.529718E-0002 -1.624747E+0000
 -1.031556E+0000 -2.386164E+0000
  1.007735E+0000  2.034472E+0000
  6.304021E-0001  1.390511E+0000
 -2.825350E+0000 -4.962667E-0002
  8.544523E-0001 -1.876649E-0001
 -2.434395E-0001 -3.800398E-0001
  7.366036E-0001  6.377056E-0001
 -7.129543E-0001  8.329265E-0001
  7.628592E-0001 -6.529392E-0001
 -1.121026E+0000  2.974985E-0001
  1.318626E+0000  3.821798E-0001
 -2.973860E+0000  1.254329E+0000
  1.753633E+0000 -2.355928E+0000
 -1.057720E+0000  1.957185E+0000
  1.590961E+0000  2.290916E+0000
 -3.689859E+0000 -1.562471E-0001
  2.872116E+0000 -3.667240E+0000
  2.606690E-0001  2.401879E+0000
  1.152705E+0000  3.479607E+0000
 -1.866280E+0000  6.645511E-0001
 -8.288649E-0001 -4.037233E+0000
  3.454422E+0000 -6.408008E-0001
  7.005693E-0001  1.835946E+0000
 -4.365044E+0000  2.079818E+0000
 -1.619782E-0002 -2.030556E+0000
  2.057052E+0000  2.266454E+0000
 -1.917377E+0000  2.945627E+0000
 -2.272418E+0000  1.710053E-0001
 -6.713263E-0001 -4.816246E+0000
  2.372302E+0000 -7.401632E-0001
 -1.001844E+0000  2.956410E+0000
 -1.180016E+0000  2.620613E+0000
 -2.178420E-0001 -1.864017E+0000
  1.847530E-0001 -9.129807E-0001
  4.732642E-0001  2.155713E+0000
 -5.059878E-0001  1.766276E+0000
 -2.840585E-0001 -4.380999E-0001
  1.518577E-0001 -3.264384E+0000
  4.468968E-0001  9.828077E-0001
  1.192251E+0000  1.634939E+0000
 -4.043641E+0000  1.254502E+0000
 -2.987481E-0001 -3.396126E-0001
  3.070983E-0001  7.016380E-0003
 -1.926604E-0001  1.132379E+0000
 -2.440581E+0000  4.072864E-0002
  1.224311E+0000 -4.256013E-0001
  1.278253E+0000  1.976782E+0000
  1.306788E+0000  1.098736E+0000
 -3.239718E+0000 -1.405775E+0000
  1.334292E+0000  6.011873E-0001
  2.008323E+0000  3.353414E-0001
 -2.139373E+0000 -4.230299E-0001
  3.033328E+0000 -7.425331E-0001
 -2.615256E+0000 -1.629246E+0000
  2.965264E+0000  1.785226E-0001
 -6.032591E-0003  3.667123E+0000
 -2.106261E+0000  1.368108E+0000
 -1.555590E+0000 -2.354205E+0000
  2.144176E+0000  7.551738E-0002
  9.685497E-0001  1.648110E+0000
 -2.495634E-0001  1.760667E-0001
 -1.258404E+0000 -2.426730E+0000
  1.640655E+0000  3.183857E+0000
  2.061442E-0001  1.644277E+0000
 -2.239815E+0000  3.248603E+0000
  2.705241E+0000 -2.300651E+0000
 -6.421329E-0001  9.581859E-0001
  2.512975E+0000 -1.439281E+0000
 -1.366898E+0000  4.659487E-0001
  8.571166E-0001  1.763761E+0000
 -3.880895E-0001  1.845009E+0000
 -3.066102E-0001 -6.019345E-0001
  2.704091E+0000  1.983858E+0000
 -1.023999E+0000  4.316133E+0000
 -2.665053E-0001 -9.390627E-0001
 -2.056772E+0000  9.259317E-0002
  3.591651E-0001 -9.495722E-0001
  2.389948E+0000  1.787852E+0000
 -1.456409E+0000  2.856418E+0000
 -2.297612E+0000 -1.707930E+0000
 -2.194181E+0000 -3.627423E+0000
  2.597006E+0000 -1.894941E-0001
  3.446878E+0000  2.905037E+0000
 -4.703373E+0000  1.796981E+0000
 -1.973499E+0000 -1.209697E+0000
 -1.871605E-0001 -2.123472E+0000
  3.166107E+0000  2.104371E+0000
 -2.849188E+0000  2.408765E+0000
 -2.859913E+0000 -2.089983E+0000
  1.469498E+0000 -5.809447E+0000
  3.249335E+0000  9.923691E-0001
 -1.518165E+0000  3.603606E+0000
  6.654477E-0001 -3.135165E+0000
  7.086532E-0002 -2.350638E+0000
  2.506934E+0000  1.539278E+0000
 -9.761178E-0001  3.068556E+0000
 -5.809156E-0001 -9.482916E-0001
  8.729426E-0001 -3.394274E-0001
  4.425071E+0000  4.030880E-0001
 -2.287472E+0000  6.235047E-0001
  1.121589E+0000 -1.754786E+0000
 -1.691346E+0000 -2.558150E+0000
  5.528454E+0000 -1.018385E+0000
 -4.268804E-0001  2.513012E+0000
 -3.272134E+0000 -9.569559E-0001
  1.999802E+0000 -2.488023E+0000
  5.040195E-0001 -1.712623E+0000
  1.362702E+0000  2.513743E+0000
 -1.170900E+0000 -3.179140E+0000
  1.385460E+0000  1.856949E+0000
 -7.700733E-0001 -6.802900E-0001
 -4.060021E-0001  9.681324E-0001
 -1.054168E+0000 -9.185438E-0001
  1.756281E+0000  1.162435E+0000
 -2.267766E+0000 -8.997666E-0001
  3.087895E-0001 -7.452951E-0001
  1.534796E+0000  3.951696E-0001
  5.627593E-0001  1.129373E+0000
 -1.016433E+0000 -1.539947E+0000
 -1.644623E+0000 -3.503541E-0001
  4.048446E+0000 -2.440441E-0001
 -1.711483E-0001  4.239913E+0000
 -2.435019E+0000  1.698598E+0000
  1.893332E+0000 -2.509108E+0000
  4.717412E-0001  1.326199E+0000
  2.753795E+0000  2.203514E+0000
 -4.650183E+0000 -1.245876E+0000
  2.364902E-0001 -3.845576E+0000
  5.010556E+0000  2.676992E-0001
 -1.379539E+0000  4.684228E+0000
 -3.625999E+0000 -1.271625E+0000
 -1.844121E+0000 -6.166505E+0000
  2.339443E+0000 -1.709466E+0000
  2.086969E+0000  7.541061E-0001
 -3.000194E+0000  1.798759E+0000
  1.347761E+0000 -4.778888E+0000
  5.289321E-0002 -1.261488E+0000
  4.042126E+0000  1.960758E+0000
 -3.051773E+0000  7.362690E-0001
 -3.608174E+0000 -1.319072E+0000
  2.188844E+0000 -3.751563E+0000
  7.787664E-0001 -6.563360E-0001
  2.624729E+0000  4.494392E-0002
 -2.511413E+0000  1.710571E+0000
 -2.395156E+0000  4.333396E-0002
  8.591846E-0001 -1.969127E+0000
  4.308987E-0001  3.587444E+0000
 -2.316598E+0000  1.799794E+0000
 -1.059045E+0000  1.665469E-0001
  1.881805E+0000 -9.067332E-0001
 -5.309136E-0001  1.711191E+0000
 -6.836046E-0001  1.750182E+0000
 -2.972595E+0000  3.204164E-0002
  3.485036E+0000 -4.117990E+0000
  1.189185E+0000  4.006768E+0000
 -1.303684E+0000  1.629564E+0000
 -4.007352E-0001 -3.496963E+0000
  1.253176E-0002  4.297115E-0001
  3.801078E+0000  2.351903E+0000
 -1.533183E+0000  2.659697E-0001
 -1.850616E+0000 -1.921704E+0000
  1.725438E+0000 -1.615983E+0000
  2.129156E+0000  3.488045E+0000
  6.372065E-0002  1.585831E+0000
 -4.463042E+0000 -2.505286E+0000
  1.925731E+0000 -3.068727E+0000
  2.185573E+0000  3.022996E+0000
 -3.961100E-0001  3.335874E+0000
 -4.919704E+0000 -8.858876E-0001
  2.520244E+0000 -4.585562E+0000
  1.158000E+0000  2.897451E+0000
 -2.304458E-0001  3.005466E+0000
 -3.030662E+0000  1.250759E+0000
  1.072207E+0000 -4.084092E+0000
  2.551307E+0000  3.067646E+0000
  2.651209E-0001  4.370810E+0000
 -5.056729E+0000  2.235932E-0001
 -2.054361E-0001 -2.750458E+0000
  3.574260E+0000 -7.210193E-0001
 -2.219573E+0000  4.260198E+0000
  3.414233E-0001 -4.205553E+0000
 -2.043952E+0000 -1.794757E+0000
  1.531295E+0000 -1.200760E+0000
  9.793450E-0001  1.093811E+0000
 -4.727971E+0000  1.772519E+0000
  9.693401E-0001 -2.104052E+0000
  7.607397E-0001  2.426450E+0000
  4.141766E-0001  3.378331E+0000
 -1.748453E+0000 -1.059224E+0000
 -9.490735E-0001 -1.778876E+0000
  1.606593E+0000 -9.780049E-0001
  4.274009E-0001 -1.015722E+0000
 -2.151069E+0000  1.369527E+0000
  1.344469E+0000 -5.532117E-0001
 -1.010089E+0000 -1.491454E+0000
  4.920485E-0001 -7.955118E-0001
 -4.166452E-0001 -8.293933E-0001
 -1.366811E+0000  1.815264E-0001
  1.638559E-0001  1.407328E+0000
 -1.893615E-0001  5.347307E-0001
  3.680642E-0004 -1.865962E+0000
  1.097680E+0000 -2.405905E+0000
  2.560408E-0001  3.401112E+0000
  1.794163E-0001 -5.789969E-0001
  9.449864E-0001 -1.119035E+0000
  1.809793E+0000 -1.636261E+0000
  8.935881E-0002  4.953277E-0001
  4.278283E-0001  1.559967E+0000
 -3.211846E-0002  2.266700E+0000
  1.089549E+0000  3.652781E-0001
 -1.412453E+0000  6.744972E-0001
  1.396412E-0002  9.320263E-0001
 -2.427567E-0002  2.040699E+0000
 -1.103639E+0000 -1.149319E+0000
 -9.035071E-0001 -8.978795E-0001
  2.230374E+0000 -1.683802E+0000
 -1.287869E+0000  1.047007E+0000
  2.345909E-0001  1.392982E+0000
 -1.058358E+0000 -3.782453E-0001
  1.017393E+0000 -1.685738E+0000
  8.309912E-0001  4.009299E-0001
 -6.935719E-0001  1.010147E+0000
 -1.696101E-0002 -9.210004E-0001
 -9.637791E-0001 -2.944452E+0000
  2.936018E+0000  1.038688E+0000
  1.227521E-0001  2.396445E+0000
 -5.992449E-0001 -3.898253E-0002
 -3.048652E+0000  9.344036E-0001
  2.394020E+0000 -4.336813E+0000
  7.189318E-0001  2.921859E+0000
 -3.043489E+0000  2.974393E+0000
 -2.422265E+0000 -4.276439E+0000
  2.900723E+0000 -2.527486E+0000
  2.816677E+0000  2.216834E+0000
 -4.257931E+0000  3.044373E+0000
 -9.234710E-0001 -4.960378E-0001
  9.010943E-0001 -1.900318E+0000
  1.648599E+0000  1.187900E+0000
 -2.247641E+0000 -5.870779E-0001
  9.871630E-0001  6.054248E-0001
  1.076424E+0000 -1.471473E+0000
  8.280242E-0001  3.209685E+0000
 -2.669841E+0000  2.357204E+0000
 -1.192956E+0000 -3.352215E+0000
  4.417997E+0000 -2.390286E+0000
  2.750892E-0001  2.981395E+0000
 -1.495354E+0000  3.104043E+0000
 -1.180999E+0000 -5.307667E+0000
  3.810576E+0000 -4.160323E+0000
  3.868991E-0001  1.740919E+0000
  1.331424E+0000  2.040503E+0000
 -1.870600E+0000  1.602109E+0000
 -1.579204E-0001 -3.989181E+0000
 -7.508153E-0002 -3.034386E-0002
  8.698424E-0001  2.975543E+0000
 -2.891616E+0000 -1.308505E+0000
  2.239989E+0000 -2.078771E+0000
 -7.292686E-0001  1.650599E+0000
  1.171273E+0000  1.299100E+0000
 -2.034597E+0000 -1.838545E+0000
  1.598493E+0000 -8.674734E-0001
  2.287759E+0000  1.029076E+0000
 -1.533553E+0000  1.188621E+0000
 -5.648130E-0001 -3.429492E+0000
  1.744418E+0000 -1.367710E+0000
  2.584285E+0000  2.100477E+0000
 -1.772116E+0000  1.663637E-0001
 -2.519855E+0000 -1.359863E+0000
  7.646879E-0001 -4.102397E+0000
  3.299530E+0000 -3.496295E-0001
 -6.450515E-0001  4.286817E+0000
 -1.654753E+0000  3.037544E+0000
 -5.505828E-0001 -1.495865E+0000
 -3.923711E-0002  1.092433E+0000
  1.944698E+0000 -3.620672E-0001
  1.480007E+0000 -3.978988E-0001
 -3.300685E+0000 -6.098748E-0001
 -1.964710E+0000 -8.167658E-0001
  3.469736E+0000 -9.586891E-0001
  9.039518E-0001  2.354575E+0000
 -1.885439E+0000  9.619352E-0002
  8.616907E-0001 -1.040589E+0000
 -2.058483E+0000 -5.110960E-0001
  2.303704E+0000  8.261041E-0001
  4.030236E-0001  2.816789E+0000
 -2.941472E+0000  1.824036E+0000
 -6.815871E-0002 -4.027611E+0000
  2.104712E+0000 -2.716021E+0000
  2.231452E+0000  6.154763E+0000
 -1.279782E+0000 -1.357328E+0000
 -3.432279E+0000 -6.809365E-0001
  3.508872E+0000 -8.466324E-0001
 -1.145013E+0000  2.214900E+0000
 -2.334255E+0000 -2.652564E+0000
  6.354623E-0001 -3.626966E+0000
  3.418673E+0000 -1.393872E+0000
  2.986383E-0001  4.628197E+0000
 -3.990016E+0000 -1.350236E+0000
  3.357520E-0001 -1.931878E+0000
  4.080413E+0000 -1.396571E+0000
  4.892661E-0001  7.707004E+0000
 -5.728436E+0000  3.132816E-0002
  1.406501E+0000 -5.833283E+0000
  5.576436E+0000 -2.593181E-0001
 -8.197551E-0001  7.481054E+0000
 -3.675479E+0000 -2.181163E+0000
 -2.584760E+0000 -5.724466E+0000
  5.443493E+0000 -3.209357E-0001
  1.226046E+0000  6.051559E+0000
 -3.266407E+0000 -6.594223E-0001
 -1.898924E+0000 -2.204188E+0000
  5.270479E+0000 -1.729186E+0000
 -2.541082E+0000  4.383696E+0000
 -1.772066E+0000 -3.931939E+0000
 -6.053197E-0001 -2.938274E+0000
  4.118120E+0000 -9.631135E-0002
 -5.727674E-0001  3.772374E+0000
 -4.596177E+0000 -4.907962E-0001
  2.246803E+0000 -5.395830E+0000
  1.356965E+0000  1.936710E+0000
  2.511733E+0000  2.643858E+0000
 -4.769545E+0000  9.354707E-0002
  3.447959E+0000 -5.578921E+0000
 -5.340856E-0001  9.752154E-0001
  1.447022E+0000  2.752303E+0000
 -5.801712E-0001 -9.106264E-0001
  2.057998E-0001 -9.697449E-0001
 -3.307576E-0001  2.105861E-0001
 -1.023487E+0000  2.955553E+0000
 -3.867863E-0001 -1.261715E+0000
 -2.249794E-0001  1.578919E+0000
  6.385524E-0001 -7.293504E-0001
  4.942905E-0002 -2.033446E-0001
 -2.871665E-0001  7.913540E-0002
  1.981146E+0000 -3.864048E-0001
 -1.878438E-0001  9.410928E-0002
 -1.612988E+0000  1.599795E+0000
 -7.007362E-0001 -9.903501E-0001
 -2.421847E+0000 -1.819130E+0000
  3.442714E+0000 -2.945149E+0000
  2.566954E-0001  3.142404E+0000
 -1.895179E+0000  1.585384E+0000
 -1.636734E+0000 -2.774181E+0000
  1.513586E+0000 -3.843338E+0000
  3.510891E+0000  3.609234E-0001
 -1.090569E+0000  1.299232E+0000
 -3.379416E+0000  4.879234E-0001
  1.952022E+0000 -1.703176E+0000
  1.974205E+0000  2.393607E+0000
 -1.959390E+0000  2.991472E+0000
 -1.766716E+0000 -1.299956E+0000
  2.093705E+0000 -2.952361E-0001
 -4.232418E-0001  5.438286E+0000
 -2.189971E+0000  3.137984E+0000
 -6.758759E-0001 -2.955858E+0000
  3.250052E+0000 -5.343025E-0001
  3.429597E-0001  3.838514E+0000
 -2.766618E+0000 -1.823003E+0000
  2.771983E+0000 -1.922340E+0000
  1.169087E+0000  3.475100E+0000
 -7.511017E-0002 -1.899168E+0000
  2.367872E-0001 -2.081361E+0000
 -7.796832E-0001  9.376439E-0001
  1.293674E+0000 -2.513735E+0000
 -6.493675E-0001  3.686475E+0000
  2.324128E+0000  2.088939E+0000
 -6.218783E-0001 -5.408088E-0001
 -2.867417E-0001 -3.980659E+0000
  1.783726E+0000  1.898706E+0000
 -2.815119E-0001  1.044831E-0001
 -1.343300E+0000  8.036980E-0001
 -1.055114E+0000  1.560727E-0001
  3.786430E+0000  1.071066E+0000
 -2.719773E+0000  5.899411E-0001
  2.212993E+0000 -4.594419E+0000
  4.917249E-0001 -6.126102E-0001
 -5.049714E-0001  3.778498E+0000
  1.453088E+0000  1.784676E+0000
 -2.969408E+0000  6.606823E-0001
 -1.576712E+0000  7.882633E-0001
  3.674810E+0000 -2.615777E-0001
 -1.255661E+0000  3.275470E+0000
 -8.580777E-0001 -1.897252E-0001
  8.919947E-0002 -3.230346E+0000
  2.219431E+0000  3.163750E+0000
 -5.363450E-0001 -4.915837E-0001
 -3.006620E+0000  6.673754E-0001
  5.168041E-0001 -3.224697E+0000
  3.166122E+0000  2.463038E+0000
 -1.775863E+0000  1.755682E-0001
 -3.022392E+0000  1.660059E+0000
  4.497216E-0001 -7.579973E-0001
  8.527046E-0001 -3.081142E-0001
 -1.821010E+0000  1.417773E+0000
 -2.067257E+0000 -3.125022E+0000
  3.084724E+0000 -1.342164E+0000
  1.009952E+0000  1.850319E+0000
  2.211047E-0001 -2.862227E+0000
 -7.293293E-0001 -2.952851E+0000
  3.190734E+0000 -7.920010E-0001
 -1.872249E+0000  4.639224E+0000
 -1.038872E+0000 -1.350931E-0001
  5.986490E-0001 -5.792296E+0000
  2.339247E+0000 -2.330868E-0001
  8.596315E-0001 -2.786604E-0001
  7.754177E-0002 -1.788368E-0001
 -3.739141E+0000  1.417456E+0000
  6.204953E-0001 -6.108437E-0001
 -2.144221E-0001  2.111424E-0001
  1.417583E+0000 -1.022002E-0001
 -1.024561E+0000  1.376473E+0000
 -4.548297E-0001 -6.034687E-0001
 -1.237838E+0000 -1.151122E+0000
  1.095164E+0000  1.773435E+0000
  4.217106E-0001  3.674506E+0000
 -1.930535E+0000  2.441104E+0000
 -2.866963E-0001 -1.954570E+0000
  5.802325E-0001 -1.296298E+0000
  2.011672E+0000 -6.956369E-0001
 -2.167650E+0000 -4.378368E-0001
 -1.433088E+0000 -1.537508E+0000
  1.990945E+0000 -7.281526E-0001
  1.539953E+0000  2.706339E+0000
 -2.552683E+0000  5.748919E+0000
 -7.715897E-0001 -5.024002E+0000
 -2.314892E-0002 -2.796832E+0000
  7.186114E-0002  2.269758E+0000
 -3.054849E+0000  5.309476E+0000
 -6.785827E-0001 -4.453855E+0000
  4.243161E-0001 -2.061278E+0000
  3.643451E+0000 -4.142547E-0001
 -1.000040E+0000  3.800139E+0000
 -3.018274E+0000 -7.813024E-0001
 -1.090254E+0000 -2.547128E+0000
  3.362650E+0000  9.641945E-0002
 -1.110110E+0000  4.040804E+0000
  1.935390E+0000 -1.287397E+0000
 -1.418867E+0000 -9.180188E-0001
  1.774135E+0000  1.093157E-0001
  4.331643E-0001  1.186139E+0000
 -2.776931E+0000 -1.406921E-0001
  2.417905E+0000 -3.323610E+0000
  8.241358E-0001 -3.791884E-0001
  1.740549E+0000  2.966311E+0000
 -2.721154E+0000 -7.303241E-0002
  2.526932E+0000 -1.009135E+0000
  4.694465E-0001  2.878004E+0000
 -3.447706E+0000  9.151327E-0001
 -4.144602E-0001 -3.337176E+0000
  4.567813E-0001 -5.374000E-0001
 -1.209687E-0001  5.656657E+0000
 -1.970937E+0000  2.339029E+0000
 -9.058115E-0001 -2.841015E+0000
 -2.862756E-0001  1.970996E+0000
  9.131677E-0001 -2.963631E+0000
 -1.173235E+0000  1.590475E+0000
  1.322081E+0000 -3.047145E+0000
  4.054016E-0001  2.181251E-0001
  4.621513E-0001  2.650148E+0000
 -6.537525E-0003 -1.702753E+0000
 -6.076125E-0002 -1.871839E+0000
  1.842436E+0000 -1.855299E+0000
  7.888788E-0001 -3.252896E+0000
 -9.072731E-0001  8.000589E-0001
  9.434464E-0001  1.045661E+0000
 -2.923630E+0000 -1.019770E+0000
  2.382928E+0000 -3.377884E+0000
  4.371965E-0001  5.698305E-0001
  2.344956E+0000  2.806801E+0000
 -4.297430E+0000  2.059477E+0000
  6.441631E-0001 -1.370630E+0000
  5.311017E-0001 -1.126240E+0000
  6.660518E-0001  7.156621E-0001
 -1.500069E+0000 -6.599584E-0001
  8.576269E-0001 -3.805723E-0001
 -5.853071E-0001  2.839321E+0000
 -2.321469E+0000  1.396994E+0000
 -3.257200E-0001 -3.985359E+0000
  1.920348E+0000 -4.307104E+0000
  1.584861E+0000  3.590904E+0000
  4.688972E-0001  3.994470E+0000
 -2.830205E+0000 -6.723193E-0001
 -1.672909E+0000  1.013806E+0000
  4.444331E+0000 -2.709890E+0000
 -2.446063E+0000  6.464170E+0000
 -2.559733E-0001 -2.977045E+0000
 -2.168601E+0000 -8.560692E-0001
  2.989660E+0000 -1.721227E+0000
 -5.696710E-0001  4.382429E+0000
 -3.621593E+0000 -3.974091E-0001
  2.900550E-0001 -5.620402E+0000
  1.421252E+0000 -5.824890E-0001
  6.249842E-0001  3.173038E+0000
 -2.757437E+0000  4.321054E-0001
 -1.507788E+0000 -3.559734E+0000
  2.586059E+0000 -3.253992E+0000
  1.939842E+0000  4.303321E+0000
 -2.212182E+0000  4.040738E+0000
 -2.512102E+0000  8.512320E-0001
  3.504354E+0000 -1.952510E+0000
  2.416966E+0000  8.512020E-0001
 -1.412699E-0002  9.147780E-0001
 -2.739212E+0000 -3.732141E+0000
  2.472209E+0000 -5.839136E+0000
  1.072571E+0000  1.653674E+0000
  1.435248E-0001  2.306917E+0000
 -2.307966E+0000 -8.813261E-0001
  1.203455E+0000 -1.368488E+0000
  6.206883E-0001  1.476420E+0000
  3.253977E+0000  1.015159E+0000
 -1.359251E+0000  3.525224E+0000
 -1.421237E+0000 -1.012182E+0000
  1.563166E+0000 -3.220228E-0001
  9.385354E-0001  9.483801E-0001
 -3.349798E+0000  4.616193E+0000
 -3.856975E-0001 -3.177970E+0000
  7.986200E-0001 -1.405963E+0000
 -8.243663E-0001 -7.501451E-0001
 -4.259838E-0001  4.414117E+0000
  8.134078E-0001  2.880638E+0000
 -8.155036E-0001  2.075110E+0000
  1.138605E+0000 -1.774379E+0000
  2.963269E+0000  1.788394E+0000
 -1.214967E+0000  2.438712E+0000
 -2.801197E-0001  1.295278E+0000
  2.084771E+0000 -2.855130E+0000
 -1.932643E+0000  1.673651E+0000
  4.658760E+0000  1.453125E+0000
 -4.239259E+0000  2.978720E+0000
  1.504543E+0000 -3.178435E+0000
  2.838559E+0000 -5.715926E-0001
 -1.546444E+0000  3.674226E+0000
 -2.833429E+0000  1.316742E+0000
  4.090781E-0001 -3.762708E-0001
  2.833013E+0000  4.727369E-0001
 -4.404752E-0001  9.115192E-0001
  3.135893E-0002 -1.821320E+0000
 -3.243867E+0000 -6.420514E-0001
  8.885026E-0002 -6.722072E-0001
  4.082800E+0000  9.831261E-0001
 -3.498743E+0000  3.462601E+0000
  8.566712E-0002 -1.729575E+0000
  2.100798E+0000 -5.680372E+0000
  1.981915E+0000  2.450247E+0000
  1.414591E+0000  2.797885E+0000
 -2.999564E+0000  4.694161E-0001
 -2.029902E+0000 -3.123748E+0000
  2.806549E+0000 -1.173725E+0000
  2.025141E+0000  2.138955E+0000
 -2.281259E+0000 -5.735341E-0001
  1.819512E+0000 -2.069950E+0000
  3.679024E+0000 -4.068123E-0001
 -1.174600E+0000  7.209490E+0000
 -6.065639E+0000  1.092672E+0000
  2.074182E+0000 -5.694570E+0000
  4.565630E+0000  2.692670E+0000
  2.657512E-0001  5.733229E+0000
 -4.756277E+0000 -2.105831E+0000
  1.675334E+0000 -3.966787E+0000
  6.042584E+0000  4.982681E+0000
 -1.305890E-0001  2.292565E+0000
 -6.143337E+0000  1.607359E+0000
  3.182501E+0000 -6.982268E+0000
  4.333989E+0000 -1.477324E+0000
 -2.243926E+0000  8.120741E+0000
 -4.866879E+0000 -1.073044E+0000
  4.219262E-0001 -3.413588E+0000
  4.272452E+0000  3.075168E+0000
 -5.930959E-0001  2.524098E+0000
 -3.536139E+0000 -8.337858E-0001
 -7.321539E-0003 -2.766850E+0000
  5.945424E+0000 -3.741335E-0001
 -9.695858E-0001  3.782286E+0000
 -1.554466E+0000 -1.564039E+0000
 -1.048491E+0000 -1.179760E+0000
  1.000361E+0000  1.630764E+0000
 -2.139069E+0000  1.727539E+0000
 -3.414138E+0000 -2.377274E-0002
  2.814685E+0000 -8.333792E-0001
 -4.085020E-0001  3.278541E+0000
 -1.322857E+0000  9.300040E-0001
 -2.000949E+0000 -2.733259E+0000
  5.142747E+0000 -2.741480E+0000
  1.058793E+0000  6.187968E+0000
 -1.978547E+0000  1.775579E+0000
 -9.075851E-0001 -5.670123E+0000
  4.033238E+0000 -1.508425E-0002
  1.831287E+0000  3.247610E+0000
 -2.399666E+0000  1.855158E+0000
 -5.571803E-0001 -7.050963E+0000
  1.529171E+0000  3.671206E-0001
  2.276680E+0000  6.328054E+0000
 -2.895441E+0000  5.851414E-0001
 -2.575069E+0000 -1.182948E+0000
  2.665659E+0000 -1.256540E+0000
  2.714500E+0000  2.205359E+0000
 -3.097353E+0000  6.579466E-0001
 -3.332850E+0000 -2.794089E+0000
  2.653441E+0000  2.996732E-0001
  4.580160E+0000  2.619688E+0000
 -6.108715E+0000  3.834196E+0000
 -2.328877E-0001 -4.712352E+0000
  3.734742E+0000 -2.606400E+0000
  2.889467E+0000  4.211846E+0000
 -1.905584E+0000  2.975963E+0000
 -5.591351E+0000 -2.929081E+0000
  2.364606E+0000 -6.346387E+0000
  3.133724E+0000  4.197395E+0000
 -9.489053E-0001  5.830409E+0000
 -4.241213E+0000 -4.604920E+0000
  1.673258E+0000 -3.060492E+0000
  4.817582E+0000  1.717047E-0001
 -3.308021E+0000  5.457890E+0000
 -3.013878E+0000 -2.907985E+0000
  2.630607E+0000 -7.362985E+0000
  2.387845E+0000  2.917117E+0000
 -1.006222E+0000  3.643528E+0000
 -6.030286E+0000  1.482974E+0000
  1.182360E+0000 -1.194775E+0000
  2.256330E+0000  1.726573E+0000
 -1.756936E+0000  6.017853E+0000
 -2.910281E+0000  5.662267E-0002
  2.424217E-0001 -6.300147E+0000
  7.337099E-0001 -1.223751E+0000
  4.486957E+0000  6.191734E-0001
 -2.296045E-0001  4.859200E+0000
 -2.641126E+0000 -2.447875E-0001
  1.643954E+0000 -4.087199E+0000
  9.184117E-0001  2.225349E+0000
 -2.211527E+0000 -2.080561E-0001
 -2.291671E+0000 -8.286374E-0001
  1.436897E+0000 -2.676161E+0000
  1.617984E+0000  1.626335E+0000
  3.370975E-0001  1.747499E+0000
  7.296825E-0002 -1.396326E+0000
 -8.083689E-0001  3.250630E+0000
 -2.310629E-0001 -1.510811E-0001
 -1.847721E+0000  6.596365E-0001
  1.133057E+0000 -1.630227E+0000
  1.005326E-0001  3.170636E+0000
  1.469429E+0000 -6.544716E-0001
 -1.497321E+0000  3.591266E+0000
  1.805949E+0000  8.724774E-0001
 -2.372071E+0000  1.918428E+0000
 -8.866724E-0001 -2.549850E-0002
  1.775697E+0000 -2.526122E+0000
 -9.478983E-0001  2.117912E+0000
 -1.657240E+0000 -4.065838E+0000
 -8.880673E-0001 -9.521199E-0001
  1.438450E+0000  7.770013E-0001
 -1.733022E-0001  1.897546E+0000
 -3.096668E+0000  8.807980E-0001
  2.009295E+0000 -1.971772E+0000
  8.217614E-0001 -6.161537E-0001
 -1.358228E+0000  2.155267E-0002
  1.097047E+0000  1.212724E+0000
 -8.339539E-0001 -3.380173E-0001
  1.400319E+0000 -3.093507E+0000
  3.303078E-0001  1.139070E+0000
  6.626555E-0001  1.514597E+0000
 -8.924580E-0001  1.027553E+0000
  9.819093E-0001 -3.040424E+0000
 -1.475312E+0000  2.946120E+0000
 -7.610869E-0001 -8.625551E-0001
 -1.841995E+0000  5.918838E-0001
  8.796858E-0001  1.954650E+0000
  3.632707E-0001  6.290159E-0001
  1.041314E+0000  8.518775E-0002
 -2.346639E+0000 -1.310075E+0000
  2.155077E+0000 -3.632404E-0001
 -1.824369E-0001  1.074928E+0000
  1.876564E+0000  2.246279E+0000
 -2.725268E+0000 -1.699005E+0000
  4.783392E-0001 -1.938679E+0000
  1.537293E+0000  1.091592E+0000
  5.535904E-0003  3.664815E+0000
 -1.042577E+0000 -2.218138E+0000
  5.934539E-0001 -9.054064E-0002
  1.538362E+0000  1.171187E+0000
 -2.590051E+0000 -5.176844E-0001
  1.430680E+0000 -1.458215E+0000
  2.469264E+0000 -1.933194E+0000
  1.237590E+0000  1.461284E+0000
 -2.634600E+0000  1.820119E+0000
  5.471805E-0001 -3.673600E+0000
  9.636392E-0001  1.761332E+0000
  8.375613E-0002  8.644140E-0001
 -2.090955E+0000 -2.826619E+0000
  3.733850E+0000  8.959298E-0001
 -3.991646E-0001  2.630942E+0000
 -2.176736E+0000 -1.818736E-0001
  3.572668E+0000 -1.817660E+0000
  7.064721E-0001  4.310794E-0001
 -1.137583E+0000  3.696165E+0000
  2.675222E-0001 -1.721735E+0000
 -9.075397E-0001  8.733665E-0001
  1.788459E-0001 -3.666652E-0002
 -8.645594E-0002  9.975953E-0001
  1.249286E+0000 -1.456423E-0002
  7.840471E-0001  2.134025E+0000
 -2.733285E+0000  3.107884E-0001
  1.324400E+0000 -1.247449E+0000
  1.769024E-0001 -5.354739E-0001
  1.863224E+0000  4.290728E+0000
  2.805101E-0001 -5.244033E-0001
 -2.991428E+0000 -3.479120E+0000
  2.333618E+0000  1.013506E+0000
  1.254530E+0000  8.318218E-0001
 -2.991452E-0001  2.461611E+0000
 -5.189958E-0001 -3.489245E+0000
  2.089443E+0000 -1.760466E-0001
  3.265662E+0000  2.253066E+0000
 -1.401187E-0001  2.291841E-0001
 -2.115265E+0000 -2.435915E+0000
  1.266159E+0000 -2.588523E+0000
  2.533131E+0000  2.642689E+0000
 -3.889721E+0000  4.173641E+0000
  2.186211E-0001 -2.947992E+0000
  9.196996E-0001 -2.497810E+0000
  1.708784E+0000 -2.496019E-0001
  1.166779E+0000  4.071097E-0001
 -3.995637E+0000  1.468783E+0000
  1.869824E+0000  9.715623E-0001
 -5.214045E-0001 -2.118505E+0000
 -6.492079E-0002  5.053150E-0001
  1.360247E+0000  2.988413E-0001
  1.449571E+0000  2.000222E+0000
 -1.158097E+0000 -1.309245E-0001
 -1.949023E-0001 -7.334484E-0001
  2.727470E+0000  1.084192E+0000
 -1.145323E+0000  1.335508E+0000
  3.591029E-0001  9.316741E-0001
 -1.140359E+0000  5.419359E-0001
  1.362558E+0000 -3.737700E-0001
 -5.636054E-0001 -7.991007E-0001
  2.726703E+0000 -2.037765E+0000
 -6.605858E-0001  3.338916E+0000
  6.656216E-0001  1.946812E+0000
 -5.310921E-0001  1.083186E-0004
  1.943820E-0001  2.437490E-0001
 -1.764710E-0001 -6.375888E-0001
  9.710158E-0001 -9.572446E-0001
  1.010178E+0000  2.470608E+0000
 -2.360612E+0000  2.811084E+0000
  8.714692E-0001 -5.281703E-0001
 -1.181239E-0001 -4.406254E-0001
  7.018141E-0002  1.569169E+0000
 -1.238661E+0000  1.425180E+0000
 -9.359109E-0001  1.663406E+0000
  1.672282E+0000 -9.174873E-0001
 -1.180252E+0000  1.126086E+0000
  1.983300E+0000  2.770366E-0001
 -3.701853E+0000 -4.585836E-0001
 -7.874850E-0001 -2.367632E+0000
  4.529048E+0000  4.672267E-0001
 -1.312290E+0000  4.738668E+0000
 -1.451156E+0000 -9.477726E-0001
  3.504337E-0002 -3.554293E+0000
  2.000868E+0000  8.578875E-0001
 -1.356724E+0000  2.781788E+0000
 -2.043464E+0000 -2.822571E+0000
  2.917511E+0000 -1.463315E+0000
  1.731793E+0000  5.153468E+0000
 -2.655304E+0000  1.675670E+0000
 -1.847600E-0001 -1.914140E+0000
 -2.560539E-0001 -1.401090E+0000
  1.937343E+0000  9.955802E-0001
 -1.687624E+0000  2.041534E+0000
 -1.929347E+0000 -1.300578E+0000
  1.198949E+0000 -9.700668E-0001
  6.793470E-0001  1.122878E+0000
 -1.134434E+0000  4.599313E-0001
 -1.501619E+0000  5.593765E-0001
  2.688218E-0001 -3.109304E+0000
  2.126182E+0000 -4.981852E-0001
 -2.421796E-0002  2.663331E+0000
 -1.587323E+0000  3.775760E+0000
 -2.357109E+0000 -2.666379E+0000
  3.553280E+0000 -3.026931E+0000
  9.360539E-0003  2.546845E+0000
  1.674992E+0000  9.688298E-0002
 -3.219254E-0001 -4.649092E-0001
  2.657427E-0001  5.076193E-0001
 -2.287071E+0000  1.274876E+0000
  1.353707E+0000  4.997648E-0001
 -3.024871E-0001 -5.332682E-0001
 -3.159057E-0001 -3.410474E-0003
 -9.712619E-0001 -2.750987E+0000
  8.790680E-0001 -6.018119E-0001
  2.992673E+0000 -3.988806E-0001
 -5.535009E-0001 -4.828058E-0002
  4.929666E-0001  2.500000E+0000
 -2.160647E-0001 -2.319433E-0001
 -8.914144E-0001 -1.595157E+0000
  8.556524E-0002 -6.958874E-0001
  1.440886E+0000 -1.322533E+0000
  5.472815E-0001  1.362633E+0000
 -8.478136E-0001  3.033506E+0000
 -1.476233E+0000  2.396614E-0001
 -1.655516E+0000 -1.153190E+0000
  5.326021E-0001  2.697956E-0001
  5.864999E-0002  6.222443E-0001
 -8.862856E-0001  1.681946E+0000
  3.330913E+0000 -2.015035E-0001
 -1.323187E+0000  2.832041E+0000
 -1.435793E+0000 -3.050923E+0000
  1.049662E+0000 -1.850472E+0000
  2.390969E+0000  7.226466E-0002
 -1.862518E+0000  1.936142E+0000
  6.720260E-0002 -1.170273E+0000
  9.029190E-0001 -2.628192E+0000
  1.927201E+0000  3.854246E-0001
 -6.496205E-0001  1.125359E+0000
 -3.008695E+0000 -4.057820E-0001
  1.323879E+0000  8.029495E-0001
  2.172268E+0000 -3.144603E+0000
 -3.530436E+0000  1.991692E-0001
  3.329105E+0000 -1.102996E+0000
 -3.471390E+0000  1.204317E+0000
  3.763722E+0000 -1.041166E+0000
 -1.486973E+0000  3.099632E+0000
 -2.015298E+0000  1.683923E-0001
 -2.308002E+0000 -3.723124E+0000
  3.500902E+0000 -1.543944E-0001
 -1.353801E+0000  7.424997E-0001
 -2.774436E-0001 -1.716249E+0000
  2.557867E+0000 -1.217602E+0000
  6.058033E-0001  3.656146E+0000
  5.298936E-0001  4.030257E-0001
 -1.619405E+0000 -2.062110E+0000
  9.464549E-0001 -1.470499E+0000
  8.328277E-0001  1.998145E+0000
 -9.526049E-0001  1.910484E+0000
 -2.843262E+0000  1.424572E+0000
  9.463875E-0001  5.610518E-0001
  1.824183E-0001  3.242814E+0000
 -1.358495E+0000  4.578181E-0001
 -3.284373E+0000  5.492981E-0002
  3.649031E+0000 -7.022997E-0001
 -1.706053E+0000  5.559116E+0000
 -1.016763E+0000  2.774284E+0000
 -1.431169E+0000 -4.885285E+0000
  1.235908E+0000 -2.090586E+0000
  3.905562E+0000  1.778197E+0000
 -3.315722E+0000  4.433971E+0000
 -1.056604E+0000  1.890250E-0003
  7.976776E-0002 -1.616084E+0000
  2.692734E+0000  1.376365E+0000
  8.179488E-0002  6.670622E-0001
 -1.725929E+0000  2.084989E+0000
 -7.394842E-0001 -1.098974E+0000
  2.220178E+0000  5.040247E-0002
 -1.510276E+0000  4.701419E+0000
 -1.198923E+0000  9.135534E-0001
 -2.159391E+0000 -2.341412E+0000
  3.923308E+0000 -1.138021E+0000
  1.292398E+0000  1.344245E+0000
 -6.309159E-0001  5.051148E-0001
 -1.577214E+0000 -1.945467E+0000
  2.267125E+0000  2.622867E-0001
 -3.203371E-0001  1.466149E+0000
 -8.771167E-0001  2.860952E-0001
 -2.338312E+0000 -5.303273E-0002
  4.639142E+0000 -1.939842E+0000
 -3.066506E-0001  4.560051E+0000
 -2.164144E+0000 -1.956241E-0001
 -6.173366E-0001 -2.044231E+0000
  1.024663E+0000 -9.458569E-0001
  2.018945E+0000  2.328380E+0000
 -3.213446E+0000  7.151843E-0001
 -1.295838E-0001 -3.716912E+0000
 -2.090910E-0001 -2.663116E+0000
  4.881101E+0000  2.535698E+0000
 -7.219790E-0001  4.187267E+0000
 -5.101756E+0000 -2.478585E+0000
  4.512714E+0000 -4.831504E+0000
 -1.405758E+0000  6.788341E+0000
 -5.544105E-0001  6.655614E-0001
 -3.644286E+0000 -3.044858E+0000
  3.589989E+0000 -3.177205E+0000
  8.152713E-0001  4.048200E+0000
 -2.603087E+0000  2.092166E+0000
 -2.126651E+0000 -3.838417E+0000
  3.894141E+0000  3.346100E+0000
  1.684548E+0000  2.121579E+0000
 -6.749117E+0000  6.815715E-0001
  3.510858E-0001 -4.314591E+0000
  3.444608E+0000  4.275243E+0000
 -2.332488E+0000  8.525217E+0000
 -2.802185E+0000 -4.274445E-0002
  2.715937E+0000 -5.845268E+0000
  3.929945E+0000 -9.451861E-0001
  3.108856E-0001  4.994943E+0000
 -2.330415E+0000 -1.724984E+0000
 -2.826033E+0000 -5.937764E+0000
  4.586911E+0000 -1.347413E+0000
  4.332624E+0000  1.663116E+0000
 -4.027120E+0000  2.377076E+0000
  1.409590E-0001 -2.120204E+0000
  2.174377E+0000  2.302146E+0000
 -5.851251E-0001  5.445625E+0000
 -7.474298E-0001  1.099810E+0000
 -6.672280E-0001 -8.867201E-0001
  2.948645E+0000  2.419914E+0000
 -8.417935E-0001  1.732375E+0000
 -6.518522E-0001 -6.721946E-0001
  5.366581E-0001  2.824508E+0000
  3.633115E+0000  3.867089E-0001
 -1.889205E+0000  1.345163E+0000
 -1.812113E+0000 -2.509118E+0000
  2.435600E+0000 -1.754633E+0000
  7.243307E-0002  2.932701E+0000
 -1.329972E+0000  1.528683E+0000
  3.150621E-0001  3.192078E+0000
  2.215499E+0000 -2.362525E+0000
 -2.734498E+0000 -5.678902E-0001
  2.916431E+0000  6.940850E-0001
 -2.717996E+0000 -1.943709E-0001
 -2.066832E+0000  1.496420E+0000
  1.023390E+0000 -2.522781E+0000
  9.632639E-0001  4.501138E+0000
  5.634136E-0001  1.792150E+0000
 -3.810470E+0000 -1.284073E-0001
  3.334317E+0000 -1.795002E+0000
 -5.590155E-0001  1.252229E+0000
  4.357542E-0001 -1.383864E+0000
 -5.941906E-0001 -1.617432E+0000
  1.596732E+0000 -7.649432E-0001
 -1.159083E+0000  5.727589E-0001
  4.811855E-0002 -6.741990E-0001
 -1.408936E-0001 -1.584396E+0000
 -4.878448E-0001  1.425216E+0000
  2.012178E-0001  6.579573E-0001
 -1.635432E+0000 -3.673277E-0002
 -1.526949E+0000 -1.040834E+0000
  2.247096E+0000 -1.033690E+0000
  2.611016E-0001 -5.509942E-0001
 -1.929335E+0000 -2.613175E+0000
 -1.098822E+0000 -3.959221E+0000
  2.586924E+0000 -1.869279E+0000
 -5.116624E-0001  1.595555E+0000
  1.293154E+0000  1.212467E+0000
 -6.314808E-0001 -9.441990E-0001
  1.106279E+0000  1.548037E+0000
 -5.074210E-0001  1.273964E+0000
 -2.550144E+0000 -1.950462E+0000
  3.268981E+0000  4.390152E-0001
  5.186648E-0001  2.298650E+0000
 -4.685180E+0000  1.592681E+0000
  4.774028E-0001 -5.278192E+0000
  4.067441E+0000 -9.596337E-0001
  2.753040E-0001  5.824981E+0000
 -1.874571E+0000  3.744015E+0000
 -2.943191E+0000  2.065276E+0000
  2.101257E+0000 -3.508144E+0000
  2.508802E+0000  4.634285E-0001
 -3.024616E+0000  6.805908E-0002
 -2.914972E+0000 -1.916624E+0000
  1.488580E+0000 -1.342091E+0000
  2.008664E+0000  9.948913E-0001
 -1.601593E+0000  1.024124E+0000
 -1.444161E+0000 -1.570853E-0001
 -5.821242E-0001 -8.638462E-0002
  1.686582E+0000  1.859414E+0000
 -2.964588E+0000  1.548566E+0000
  4.312586E-0001  5.916921E-0001
  6.408230E-0001  6.403704E-0001
  2.350309E+0000 -1.043706E+0000
 -3.202068E+0000  2.578886E+0000
  5.369808E-0001 -2.519462E+0000
  2.150593E-0001  1.622292E+0000
  2.481288E-0001  1.827569E+0000
 -1.349771E+0000  3.048561E-0001
  7.953352E-0001 -2.834147E+0000
  2.504673E+0000  3.470849E+0000
 -2.771936E+0000  1.437563E+0000
  3.010443E-0001 -1.285860E+0000
  2.800608E-0001  2.469335E+0000
 -1.155534E-0003  2.307494E+0000
 -7.106350E-0001  1.653819E+0000
  8.087521E-0002 -1.225849E+0000
 -1.108522E+0000  9.559949E-0001
 -2.916216E-0001  1.972801E+0000
  4.746345E-0001 -2.578044E+0000
  1.023110E+0000  3.171874E+0000
  1.515175E+0000  2.034474E+0000
 -3.949747E+0000 -4.807266E-0002
  2.987967E-0001 -4.790797E+0000
  2.002726E+0000  1.442342E+0000
  3.276852E-0001  3.614597E+0000
 -5.486556E+0000  4.701598E-0001
  1.073900E+0000 -5.134981E+0000
  3.818614E+0000 -1.023861E+0000
  1.246539E+0000  4.597540E+0000
 -2.483254E+0000 -5.992447E-0001
 -3.777498E-0001 -5.697323E+0000
  1.913787E+0000 -9.729317E-0001
  3.717111E+0000  3.629563E+0000
 -5.285306E+0000  8.130039E-0001
 -3.015349E+0000 -6.741317E+0000
  4.423230E+0000 -9.916913E-0001
  3.639360E+0000  7.774350E+0000
 -8.534524E+0000  2.194927E+0000
  1.146634E+0000 -7.601298E+0000
  7.329961E+0000 -2.389183E+0000
 -1.472347E-0001  4.684835E+0000
 -3.824519E+0000 -5.121818E-0001
 -2.893409E+0000 -4.313438E+0000
  6.640245E+0000 -2.264753E+0000
  5.855593E-0001  7.475062E+0000
 -2.025082E+0000  2.509828E+0000
 -2.597520E+0000 -3.012804E+0000
  4.830592E+0000 -3.524660E-0001
  1.876816E+0000  5.117864E+0000
 -1.038376E+0000  1.160624E+0000
 -4.387851E+0000 -3.900317E+0000
  3.153640E+0000  4.667250E-0001
 -1.853981E+0000  3.046896E+0000
 -6.134215E-0001  2.486261E+0000
  6.762293E-0001 -3.827649E+0000
  1.977274E+0000 -1.530798E+0000
  2.160123E+0000  1.866110E+0000
 -8.591664E-0001 -1.684960E+0000
 -9.078975E-0001  6.664797E-0001
  6.413826E-0001  2.566869E-0001
  3.848427E-0001  2.456922E+0000
 -1.705354E+0000  8.961928E-0001
  8.400841E-0001 -1.211656E+0000
  8.617534E-0001  8.629135E-0002
  1.204619E+0000  3.298604E+0000
  1.048580E+0000 -2.504433E+0000
  5.655178E-0001  2.613704E+0000
  8.689736E-0001 -4.515141E-0001
 -1.187231E+0000 -7.712029E-0001
 -3.334131E-0001  1.687578E+0000
  3.749194E-0001  3.567789E+0000
 -2.094180E+0000  2.290810E+0000
  5.847374E-0001  1.000755E+0000
  2.961503E+0000 -2.239773E+0000
 -2.490205E+0000 -3.160365E-0001
  2.543438E+0000 -1.730500E+0000
  1.945261E-0001  6.894598E-0001
 -7.694584E-0001 -1.539996E+0000
 -2.025935E+0000  2.063431E+0000
  1.011917E+0000  1.019917E+0000
  4.394810E-0002  2.902057E+0000
  2.965315E-0001 -4.506372E-0001
 -3.294809E+0000 -1.372912E+0000
  2.440024E+0000 -1.181247E+0000
  7.846903E-0001  1.815363E+0000
 -4.117133E+0000  9.719635E-0001
 -1.170988E+0000 -3.212236E+0000
  3.212410E+0000 -6.664404E-0001
  3.872181E-0001  1.111721E+0000
 -1.633235E+0000  4.239806E-0001
 -5.371302E-0001  1.196098E+0000
 -1.543951E+0000 -2.758624E+0000
  1.569464E+0000 -6.630695E-0001
  3.483749E+0000  2.857002E+0000
 -3.490991E+0000  2.298463E+0000
  3.033901E+0000 -1.215594E+0000
 -3.279581E-0001  1.767234E+0000
  1.446854E+0000  6.617522E-0001
 -3.152015E+0000 -7.369462E-0001
  1.603433E+0000 -2.059651E+0000
  4.442807E+0000 -1.131507E+0000
 -3.057255E+0000  4.339343E+0000
 -1.645496E+0000 -2.869717E+0000
 -1.363808E+0000 -3.376315E+0000
  2.990649E+0000  1.071000E-0001
  1.899739E+0000  3.097488E+0000
 -3.188549E+0000  1.025105E+0000
  1.069567E+0000 -8.739195E-0001
  4.184381E-0001  2.786382E+0000
 -1.047290E+0000 -9.875986E-0002
  2.218750E-0001 -2.586571E+0000
 -1.107686E+0000 -5.258927E-0001
  3.037676E+0000  1.199805E+0000
  5.904329E-0001  1.964706E+0000
 -1.886911E+0000 -1.674560E+0000
 -4.818964E-0001 -1.540451E+0000
  2.007963E+0000 -1.527166E+0000
  2.182754E+0000  6.748102E-0001
 -9.156461E-0001 -8.597357E-0001
 -4.335211E-0001 -1.275294E+0000
  3.112568E+0000  2.076361E+0000
 -5.290202E-0001  4.253778E-0001
  4.458462E-0001 -2.664181E+0000
 -5.153447E-0002 -2.023022E+0000
  2.340603E+0000  1.543939E+0000
 -1.182283E+0000  3.410908E-0001
  1.463923E+0000 -8.879639E-0001
 -1.313157E+0000 -1.859362E+0000
  6.613856E-0001  5.016559E-0001
  1.172141E-0001 -2.301893E-0001
 -2.452453E+0000 -1.757017E-0001
  2.031200E-0001 -3.803350E+0000
  1.191638E+0000  2.269116E-0001
 -1.612875E+0000  2.533740E+0000
 -2.287710E+0000 -1.438262E+0000
 -8.953371E-0001 -5.149051E-0001
  3.324071E+0000 -1.278259E+0000
  4.974436E-0001  2.476401E+0000
 -8.536600E-0001  3.942518E-0001
 -1.323370E+0000  4.770650E-0001
  4.634877E-0001  2.473650E+0000
 -4.910570E-0001  4.166629E-0001
 -3.853917E+0000  3.078452E-0001
  2.284151E+0000  1.091581E-0001
  1.629808E+0000  3.791246E+0000
 -2.490651E+0000  1.655692E+0000
 -2.733271E+0000 -1.937903E+0000
  2.917522E+0000 -1.650081E+0000
  1.108700E+0000  3.049679E+0000
 -1.757853E+0000  3.658781E+0000
 -4.614577E-0002 -2.454954E+0000
 -1.735281E+0000  2.097983E+0000
  2.541877E+0000 -4.682244E-0001
 -5.427619E-0001  3.702326E+0000
 -9.309637E-0004  1.392342E+0000
  1.610080E-0001 -2.560902E+0000
  2.554830E+0000  1.452277E+0000
  2.023910E+0000  1.836753E-0001
 -1.842060E+0000 -1.340958E+0000
  2.799209E+0000  2.656835E-0002
 -1.215525E+0000  1.084366E+0000
  1.234325E+0000  2.689457E+0000
 -2.272639E-0001 -1.744039E+0000
  1.084116E+0000 -1.568887E+0000
 -1.467820E-0001  5.007214E+0000
 -2.623313E+0000  7.444260E-0001
  2.837802E-0001 -1.483946E+0000
  3.358032E+0000 -2.520590E+0000
  2.214783E-0003  1.876956E+0000
 -9.919946E-0001 -2.885840E+0000
 -1.445208E+0000 -6.262355E-0001
  3.033625E+0000  8.762428E-0001
  7.350844E-0001 -1.385524E+0000
 -2.125637E+0000 -2.731121E-0001
  2.633190E+0000 -3.944929E-0001
  1.267733E+0000  2.325358E+0000
  1.059067E+0000  3.708608E+0000
 -3.548074E+0000  6.896106E-0001
  5.226305E-0001 -2.005347E+0000
  1.607884E+0000  1.363953E+0000
 -2.390021E+0000  2.433983E+0000
 -7.937490E-0001 -7.414156E-0002
  1.938818E-0001 -4.483150E+0000
  1.834316E+0000  3.942729E+0000
 -2.670408E+0000  2.961606E+0000
 -7.512304E-0001 -4.225293E+0000
  7.581716E-0001 -1.928746E+0000
  5.244263E+0000  2.697792E+0000
 -1.191726E+0000  1.068632E+0000
 -1.472806E+0000 -3.041156E+0000
 -6.166409E-0001 -1.175244E+0000
  4.318591E+0000  2.722822E+0000
  5.500058E-0001  6.286703E+0000
 -4.600030E+0000 -1.212927E+0000
  1.191975E+0000 -6.733046E-0001
  1.233026E+0000  1.665476E+0000
 -1.038195E+0000  2.649317E+0000
 -2.962270E+0000  3.078137E-0003
  2.419383E+0000 -2.781376E+0000
  2.019650E-0001  1.592608E+0000
 -1.029136E+0000  6.797049E-0001
 -4.691801E-0001 -2.106066E+0000
  3.014850E+0000 -4.037231E+0000
  1.063735E+0000  1.311019E+0000
 -2.785645E+0000  1.818344E+0000
  2.305427E+0000 -2.730207E+0000
  4.049348E-0001 -9.756914E-0001
  1.042781E+0000 -1.732011E+0000
  4.297602E-0001 -1.238284E-0002
  7.966182E-0001 -1.191050E+0000
  1.587517E+0000  4.320230E+0000
 -1.843281E+0000  8.587071E-0001
 -2.344072E+0000 -1.917905E+0000
  4.270645E+0000 -6.191715E-0001
  1.851308E-0001  2.723127E+0000
 -8.041375E-0001  2.023598E+0000
 -4.847494E+0000 -1.354382E+0000
  4.747505E+0000 -3.565512E+0000
  1.677409E+0000  6.593575E+0000
 -9.198026E-0001  1.894436E+0000
 -2.019052E+0000 -2.515102E+0000
  4.326340E+0000 -8.988588E-0001
  1.607796E+0000  4.595293E+0000
 -3.101764E+0000  3.117993E+0000
 -1.726258E+0000 -3.452649E+0000
  1.341488E+0000 -1.805142E+0000
  2.587852E-0001 -2.952551E-0001
 -2.849807E+0000 -1.356989E+0000
  1.364424E+0000 -2.795588E+0000
  2.741267E+0000  2.766025E-0001
 -2.918131E+0000  3.004428E+0000
 -9.610530E-0001 -5.889566E+0000
  2.848991E-0001 -2.407012E+0000
  5.308552E+0000  3.977173E+0000
 -6.023531E+0000  4.059704E+0000
 -2.664276E+0000 -4.353973E+0000
  3.548982E+0000  9.690694E-0002
  9.092892E-0001  6.543730E+0000
 -4.706146E+0000  3.038814E+0000
 -4.591792E-0001 -3.973343E+0000
  2.640804E+0000  6.547286E-0001
  2.579848E-0002  4.598268E+0000
 -3.538550E+0000 -7.494553E-0002
  1.699226E-0001 -1.539216E+0000
  2.984973E+0000 -1.799484E+0000
 -8.071399E-0001  4.015024E+0000
 -1.002334E+0000 -1.312982E+0000
 -1.017191E+0000 -3.431037E+0000
  4.091196E+0000  1.386476E+0000
 -3.511903E+0000  4.358540E+0000
 -3.537329E+0000 -1.496424E+0000
  9.521832E-0001 -3.513294E+0000
  2.378046E+0000  8.644142E-0001
 -6.636810E-0001  2.314017E+0000
 -2.722234E+0000 -2.700458E+0000
  3.476947E-0001 -4.880145E+0000
  2.279526E+0000 -6.273100E-0001
  1.041909E+0000  4.114328E+0000
 -3.487206E+0000 -1.555970E+0000
 -1.911517E+0000 -2.745940E+0000
  4.190225E+0000  1.791242E+0000
 -1.431804E+0000  2.591809E+0000
 -3.766193E+0000  1.006736E+0000
 -4.132665E-0001 -2.439385E+0000
  2.312811E+0000 -3.050138E-0001
  1.658232E+0000  1.069867E+0000
 -2.142790E+0000  3.194081E+0000
 -1.190739E+0000 -8.223696E-0001
  4.590734E-0001 -3.342372E+0000
  9.371108E-0002  1.592263E+0000
  3.029997E+0000  2.124149E+0000
 -6.093232E+0000  3.007875E+0000
  1.739719E+0000 -4.235511E+0000
  4.570807E+0000 -1.862982E-0001
 -7.253051E-0001  2.893653E+0000
 -2.423273E+0000  3.356342E-0001
  1.065036E+0000 -2.637883E+0000
  3.687248E+0000  1.368139E+0000
 -3.528033E-0001  4.226234E-0001
 -9.719098E-0001 -3.714183E+0000
 -1.592546E+0000 -8.693794E-0001
  4.187366E+0000  1.509491E+0000
 -3.369813E+0000  7.420075E-0001
 -5.208282E-0001 -1.288365E-0001
  2.653713E-0001 -3.486376E+0000
  2.323684E+0000  1.121481E-0001
 -2.795222E-0001  3.920098E+0000
 -1.585040E+0000 -1.662889E+0000
 -2.266279E+0000  2.731540E-0001
  3.806324E+0000 -1.908439E+0000
  7.162520E-0002  4.984299E+0000
 -5.405913E-0001 -1.787291E-0001
 -1.577406E+0000 -1.816286E+0000
  5.956385E+0000 -3.734736E-0001
 -1.884347E+0000  3.789108E+0000
 -5.614202E-0001 -2.471783E+0000
  8.145231E-0001 -1.276249E+0000
  1.530552E+0000  1.369132E+0000
  1.137202E+0000 -6.522622E-0001
 -9.636590E-0001  2.218325E+0000
 -9.706854E-0001  1.119814E+0000
  2.263414E+0000 -3.150526E-0001
  5.352167E-0001  4.054115E-0001
 -8.273453E-0001 -2.779436E-0001
 -1.509372E-0001  1.876214E+0000
  1.091987E+0000 -6.450821E-0001
  7.357169E-0001 -3.104419E+0000
  1.205802E+0000 -1.966456E+0000
  1.116360E+0000 -6.117253E-0001
  9.798602E-0002 -3.177600E-0002
  2.887325E+0000  2.241735E+0000
 -4.354634E+0000  1.143402E+0000
  9.044195E-0001 -6.440872E+0000
  4.864971E+0000 -4.503055E-0001
 -9.667025E-0001  4.539895E+0000
 -2.071880E+0000 -2.370408E+0000
 -3.630537E-0001 -3.784297E+0000
  4.911078E+0000 -1.421671E+0000
 -6.623513E-0001  5.536399E+0000
 -1.208249E+0000 -1.626285E+0000
 -3.890861E+0000 -1.054994E+0000
  6.096149E+0000 -1.379442E+0000
 -7.892759E-0001  3.102879E+0000
 -2.345007E+0000 -4.724099E-0001
  1.247448E+0000 -2.293143E+0000
 -9.405482E-0001 -8.563403E-0001
 -9.905453E-0002  2.389365E+0000
 -9.728643E-0001  3.989001E-0001
  4.374084E-0001  7.226568E-0001
  1.890618E+0000 -1.068363E+0000
 -1.232314E+0000  7.208205E-0001
 -4.749856E-0001  1.197231E-0001
 -1.633406E+0000 -1.736966E+0000
  2.916903E-0001 -8.724745E-0001
  7.289833E-0001  4.209753E+0000
 -2.610986E+0000 -2.692718E-0002
  9.885818E-0002 -2.497918E+0000
 -2.625582E+0000  2.776198E+0000
  4.388330E+0000  1.418028E+0000
 -4.520917E+0000  3.523538E+0000
 -3.930192E-0001 -1.452277E+0000
  1.076166E+0000 -4.218959E+0000
  2.583241E-0001  2.620987E+0000
 -1.055524E+0000  5.884283E-0001
  1.441268E-0001  1.089886E+0000
  2.740080E+0000 -3.784272E+0000
 -5.404657E-0001  2.324897E+0000
  1.738073E+0000 -3.527528E-0001
  1.840257E+0000 -1.632527E+0000
 -1.623624E+0000  2.623562E+0000
 -8.313950E-0001  1.008113E+0000
  1.215712E+0000 -2.601724E+0000
 -2.003140E-0001  3.752931E+0000
 -6.769330E-0001 -3.426988E-0001
 -9.801328E-0001 -4.487182E-0002
  1.417147E+0000  3.577309E+0000
 -6.989673E-0001 -1.180275E+0000
  6.487890E-0001 -1.559096E+0000
  1.185435E+0000  1.714456E-0001
 -5.757852E-0002  2.770304E+0000
 -1.005351E+0000  5.836453E-0001
 -4.615184E-0001 -1.427014E+0000
  1.135924E+0000  2.925483E+0000
 -8.824823E-0001 -4.206956E-0001
 -2.464549E+0000 -1.221493E+0000
  1.396816E+0000 -2.081476E+0000
 -1.337975E+0000  1.871497E+0000
  1.895524E+0000 -9.662743E-0001
 -8.128028E-0001 -1.692683E-0001
 -6.880830E-0001 -2.825740E+0000
  1.089476E+0000 -1.412099E+0000
  2.629035E-0001  1.267705E+0000
 -2.808350E-0001  3.003731E+0000
 -8.170084E-0001 -3.552534E-0002
 -1.191359E+0000 -2.891449E+0000
  2.236402E+0000  1.813824E-0001
  2.788290E-0001  1.637313E+0000
 -1.727766E+0000  2.004550E+0000
 -7.319119E-0001  3.926873E-0002
  2.178101E+0000  5.657299E-0001
 -4.251710E-0001  1.279000E+0000
 -2.322385E+0000  2.288956E-0001
 -2.041758E+0000 -3.882007E+0000
  4.836275E+0000 -3.724030E+0000
  2.792347E+0000  5.004260E+0000
 -2.466352E+0000  5.290246E+0000
 -5.306335E+0000 -5.451124E+0000
  1.880053E+0000 -5.567989E+0000
  3.846298E+0000  1.834003E+0000
 -2.273447E+0000  4.015657E+0000
 -1.464004E+0000 -2.122595E+0000
  1.552328E+0000  3.763686E-0002
  7.188826E-0001  1.199557E+0000
  1.428705E+0000  4.899104E-0001
  5.255712E-0001 -1.936891E+0000
 -1.291725E+0000  4.103316E-0001
  9.693275E-0001  2.991083E+0000
 -1.187373E+0000  2.970020E+0000
 -1.709303E+0000 -3.932380E-0001
  1.540498E-0001 -1.993419E+0000
  1.902109E+0000  1.452160E+0000
 -7.095584E-0001  3.207660E+0000
 -1.497158E+0000 -5.353941E-0001
  9.869455E-0002 -1.186634E+0000
  1.783652E+0000 -1.616802E+0000
  1.773233E+0000  1.526777E+0000
  4.164973E-0001  2.509061E-0001
 -3.580371E+0000  1.560220E+0000
  1.093346E+0000 -5.056334E+0000
  1.307299E+0000 -1.608324E+0000
 -1.017010E+0000  2.786783E+0000
  4.391164E-0001  7.481718E-0001
 -1.399460E+0000  3.295573E-0001
 -6.932426E-0001  5.717205E-0002
  4.148054E-0001 -8.267479E-0001
 -1.686404E+0000 -6.846290E-0001
  1.825334E+0000 -2.173320E+0000
 -6.098181E-0001 -1.024416E-0001
 -2.693048E+0000 -1.601611E+0000
 -1.841737E-0001 -2.964768E+0000
  2.569126E+0000  1.101721E+0000
 -6.950171E-0001  3.381711E-0001
 -8.073553E-0001 -4.370066E-0001
  9.370094E-0001  1.369023E+0000
  2.095731E+0000  3.628450E-0001
 -8.227179E-0001  1.743359E+0000
  1.345212E-0001  1.474826E+0000
  7.847109E-0001 -1.692090E+0000
  2.361587E-0001 -1.971280E+0000
 -6.402845E-0001  2.451200E+0000
  1.016684E+0000 -3.912935E-0001
 -7.488890E-0001 -1.389017E+0000
  3.318852E+0000 -6.784646E-0001
 -2.668931E+0000  4.318471E+0000
  6.142641E-0001 -2.349886E+0000
 -1.486803E+0000 -1.389443E+0000
  1.028158E+0000 -4.024579E-0002
 -3.855248E-0001 -8.183764E-0001
  5.702928E-0001  9.274113E-0001
 -3.513979E-0001  2.394577E+0000
 -3.348624E+0000 -6.891808E-0001
  3.507302E+0000 -1.513460E+0000
 -5.711982E-0001  2.709366E+0000
  3.520105E+0000  1.135752E+0000
 -2.885639E+0000  2.228108E+0000
 -4.057763E-0001 -1.470643E+0000
  2.368668E+0000 -2.770243E-0001
  3.267997E-0001  1.957371E+0000
 -1.985640E+0000  2.110420E+0000
  7.374173E-0001 -8.256393E-0001
 -1.386361E-0001 -8.430287E-0001
  1.773377E+0000  3.893155E+0000
 -4.380265E+0000  2.795700E+0000
  3.541507E+0000 -1.137801E+0000
  3.266365E+0000  2.811964E-0001
 -1.766528E+0000  2.622016E+0000
 -2.394637E+0000 -3.403573E-0001
  8.429586E-0001  1.093028E+0000
  6.990670E-0001 -3.824775E-0002
 -2.077664E-0002  2.655346E+0000
 -3.235734E-0001 -2.936121E+0000
  2.035340E+0000 -2.708362E+0000
  3.475259E-0002  1.374511E+0000
  1.784984E+0000  9.405930E-0001
 -1.980883E+0000  2.226557E-0001
  3.518199E+0000 -1.911708E+0000
  1.188320E+0000  2.025627E+0000
 -3.464934E+0000  4.957871E+0000
 -1.070784E-0002 -6.401186E+0000
  3.248158E+0000 -1.713638E+0000
 -1.801106E-0002  4.101290E+0000
 -2.988279E+0000 -6.333614E-0001
 -1.243650E+0000 -3.586568E+0000
  2.913196E+0000  9.467483E-0002
  5.508256E-0001  2.179126E+0000
 -3.653821E+0000 -1.025111E+0000
 -1.131836E-0001 -6.618134E+0000
  2.907375E+0000  2.224284E+0000
  3.904340E-0002  2.871381E+0000
 -1.779825E+0000  4.401960E-0001
 -1.115723E+0000 -7.647290E-0001
  2.682237E+0000 -1.218553E+0000
 -5.270743E-0001  2.758114E-0001
  1.339339E+0000  2.530218E+0000
 -3.431431E+0000 -2.917628E-0001
 -2.729366E-0001 -2.305554E+0000
  4.754341E+0000  4.001891E-0001
 -2.858099E+0000 -3.010892E-0001
 -1.070649E+0000 -1.020247E+0000
  2.750628E+0000 -7.652354E-0001
 -8.031022E-0001  6.915365E-0001
 -4.954121E-0001  1.303584E+0000
  1.231501E-0001  3.698926E-0001
  1.352493E+0000  4.216572E-0001
  1.685255E+0000 -9.835358E-0001
 -7.878025E-0001 -1.615165E+0000
  3.288734E-0001  2.721384E+0000
 -1.015863E+0000  5.704174E-0001
  3.817004E-0001 -2.212318E+0000
  5.548066E-0001 -3.093102E-0002
  1.405677E+0000 -2.388845E+0000
  8.571906E-0001  8.942911E-0002
 -1.742485E+0000 -6.594057E-0002
 -1.064751E+0000  1.649837E+0000
  1.415296E+0000  5.670769E-0001
 -6.236159E-0001  6.395205E-0001
 -1.171210E-0001  3.425126E+0000
 -2.480761E+0000 -5.003814E-0001
 -2.532110E+0000 -1.820539E-0001
  3.591878E+0000 -2.569826E+0000
  5.075422E-0002  1.881561E+0000
 -7.334654E-0001  2.873525E+0000
 -1.204477E+0000 -1.575989E+0000
  3.974249E+0000 -2.126161E+0000
  2.418253E+0000  4.816754E+0000
 -2.719847E+0000  9.967943E-0001
 -2.917631E+0000 -1.513190E+0000
  2.860065E+0000  9.069609E-0001
  2.033904E+0000  3.695768E+0000
 -2.364523E+0000  3.240704E+0000
 -2.698048E+0000 -1.367103E+0000
  2.931634E+0000 -3.607391E+0000
  1.484224E+0000  2.813365E+0000
 -2.658207E+0000 -4.797093E-0002
 -3.141983E+0000 -1.943873E+0000
  3.179078E+0000 -2.638831E+0000
  2.323364E-0001  2.798191E+0000
 -1.377661E+0000  9.656282E-0001
 -1.987564E+0000 -2.889411E-0001
  1.565519E+0000 -1.001258E+0000
  3.016870E+0000  3.655900E+0000
 -3.845794E-0001  2.121025E+0000
 -3.592971E+0000  3.653979E-0001
  1.364864E+0000 -3.489050E+0000
  3.875114E+0000  1.915659E+0000
 -3.911170E+0000  2.259048E+0000
 -1.630052E+0000 -1.241862E+0000
 -1.520381E-0001 -2.936640E+0000
  4.993872E+0000  1.631980E+0000
 -1.571032E+0000  3.383907E+0000
 -4.379540E+0000 -1.106162E+0000
  1.865698E+0000 -3.138736E+0000
  2.758919E+0000  2.964886E+0000
 -1.742940E+0000  2.926206E+0000
 -2.332610E+0000 -2.141759E+0000
  2.011395E+0000 -2.159492E+0000
  1.596372E+0000  7.558636E-0001
  3.220136E-0001 -1.165073E+0000
 -9.868075E-0001 -2.749976E+0000
  3.130752E+0000 -1.335170E+0000
  1.294573E+0000  4.646362E-0001
 -4.758218E-0001  2.009548E+0000
 -8.462907E-0001  1.332036E+0000
  2.166824E-0001 -1.569604E+0000
  1.834990E+0000  2.238467E+0000
 -8.621018E-0001  1.867740E+0000
 -2.562914E+0000  1.341944E+0000
  1.144601E-0001 -2.891012E+0000
  1.715599E+0000 -1.468453E+0000
 -8.825061E-0001  2.500670E+0000
  4.909797E-0001 -3.396394E+0000
  2.312143E+0000 -1.187663E+0000
 -2.820637E+0000  3.902513E+0000
  1.077031E+0000 -4.527615E+0000
 -3.491162E-0001 -9.458855E-0001
  2.544474E+0000 -2.698706E-0001
  4.081644E-0001  4.032205E+0000
 -5.499038E+0000  5.010945E-0001
  2.613569E+0000 -4.175182E+0000
  3.086265E+0000  9.564549E-0001
 -1.737111E+0000  5.594706E+0000
 -4.614636E+0000  1.103665E+0000
  7.434925E-0002 -7.200962E+0000
  4.252416E+0000 -1.567772E-0001
  5.442851E-0001  4.251262E+0000
 -1.927207E+0000 -6.873598E-0001
 -5.324412E-0001 -4.839273E+0000
  4.790656E+0000 -2.120132E+0000
 -1.455093E+0000  4.446707E+0000
 -2.638941E+0000 -2.235338E+0000
 -5.694142E-0001 -3.123939E+0000
  6.386635E+0000  5.261504E-0001
 -2.960672E+0000  6.829023E+0000
 -3.901433E+0000 -2.084116E+0000
  8.082116E-0001 -6.491474E+0000
  3.745226E+0000  2.275975E+0000
  1.852982E-0001  2.597736E+0000
 -3.022605E+0000 -1.137623E+0000
  2.497413E-0001 -4.851394E+0000
  3.085988E+0000 -2.289669E+0000
 -1.246087E-0001  9.292158E+0000
 -5.526379E+0000 -9.042893E-0001
  1.169974E+0000 -4.461448E+0000
  5.645455E+0000 -1.531271E-0001
 -7.569279E-0002  4.933178E+0000
 -5.431166E+0000  1.922799E+0000
  1.429800E+0000 -4.935971E+0000
  2.398010E+0000  6.801116E-0001
 -3.485132E-0003  1.553972E+0000
 -2.554076E+0000  3.070269E-0001
 -8.969533E-0001 -3.982558E+0000
  7.867163E-0001 -4.043408E-0001
  2.203685E+0000  1.342688E+0000
 -2.464168E+0000  2.131207E+0000
 -3.721540E-0001 -4.506899E+0000
  2.044543E+0000 -1.289072E+0000
 -1.107754E-0001  1.342445E+0000
 -7.010946E-0002  5.776920E-0001
 -1.979243E+0000 -3.330533E+0000
  9.305697E-0001  3.003120E-0001
  2.666219E+0000  1.621908E+0000
 -3.256737E+0000  3.551808E+0000
  2.322702E-0001 -6.273736E+0000
  3.212479E-0001 -2.602572E+0000
  1.868919E+0000  3.005426E+0000
 -4.378491E-0001  2.049094E-0001
 -1.812599E+0000 -8.895024E-0001
  3.300028E+0000 -4.208225E+0000
  1.468041E+0000  3.486219E+0000
 -1.025250E+0000 -7.751683E-0001
 -3.811705E+0000 -4.798005E+0000
  3.638106E+0000 -3.986457E+0000
  3.445999E+0000 -1.433693E-0001
 -2.690453E+0000  2.226782E+0000
 -8.684349E-0001 -5.640646E+0000
  3.762298E+0000 -5.147881E+0000
  3.669099E+0000  3.139326E+0000
 -1.070070E+0000  2.883663E-0001
 -7.973142E-0001 -1.812657E+0000
  3.025507E+0000 -2.820405E+0000
  8.020412E-0001  5.313823E+0000
 -1.906177E+0000  1.812165E+0000
 -3.980387E+0000 -1.586326E+0000
  2.415571E+0000 -2.999056E+0000
  3.320928E+0000  1.258804E+0000
 -1.593359E+0000  5.761356E+0000
 -3.323875E+0000 -3.656543E-0001
  2.505835E+0000 -3.855858E+0000
  1.740181E+0000  2.077149E+0000
  2.064707E+0000  4.838856E+0000
 -5.284456E+0000 -3.876530E-0001
 -7.139401E-0001 -3.552446E+0000
  4.596459E+0000 -8.975445E-0001
 -5.523161E-0001  1.901742E+0000
 -1.116371E+0000  4.937411E-0001
  2.136757E-0001 -2.983825E+0000
  2.145288E+0000 -6.170967E-0001
  1.868631E-0001  5.890291E-0002
 -1.754783E-0001  1.955679E+0000
 -2.139500E+0000 -2.002041E+0000
  4.506311E+0000  1.641729E-0001
 -1.496720E+0000  2.853777E+0000
 -6.331756E-0001  1.288936E+0000
 -1.565438E+0000 -1.912571E+0000
  2.632133E+0000 -2.191183E+0000
  6.022838E-0001  1.199709E+0000
 -2.185221E+0000 -4.145327E-0001
 -4.401113E-0001 -3.582999E+0000
  1.935231E+0000  1.149941E-0001
  1.187975E+0000  4.257506E-0001
 -1.684887E+0000 -3.855578E-0001
 -1.819130E-0001 -1.003795E+0000
  2.191308E-0001  2.001602E-0001
  1.664569E-0001 -1.374157E+0000
 -2.177979E+0000  1.855586E+0000
 -2.036353E-0001  6.995687E-0001
  1.855897E+0000 -1.840170E+0000
  2.441417E-0001  3.799267E+0000
 -2.136707E+0000  1.889988E+0000
 -7.005921E-0002 -4.019574E+0000
  3.842103E+0000 -8.468986E-0001
 -9.669343E-0001  2.989229E+0000
 -7.574792E-0001 -9.994919E-0001
  8.482118E-0001 -2.115094E+0000
  2.130754E+0000  2.937209E+0000
  4.457804E-0001  1.839768E+0000
 -1.612597E+0000 -3.511020E+0000
  4.491029E-0001 -1.891856E+0000
  4.319173E-0001  3.693531E+0000
  3.054733E-0001 -5.514259E-0001
 -8.257925E-0002 -4.200689E-0001
  1.032454E+0000  8.423839E-0001
 -1.890911E+0000 -1.331550E+0000
  8.497519E-0001 -1.885900E+0000
  7.198745E-0001  2.094349E+0000
 -1.362739E+0000  1.353386E+0000
 -5.132041E-0001 -2.391666E+0000
  6.488824E-0001  6.296533E-0001
  1.692100E+0000  6.642498E+0000
 -3.635193E+0000 -1.374147E+0000
  4.373165E-0001 -5.190695E+0000
  4.753509E+0000 -1.835443E-0001
  2.139103E+0000  1.111654E+0000
 -5.140601E+0000  1.770394E+0000
  1.658640E+0000 -5.306606E+0000
  1.841033E-0001  1.341942E+0000
  1.975748E+0000  2.289813E+0000
 -4.736756E+0000  2.556879E+0000
  7.048294E-0001 -1.277899E+0000
  5.521381E-0001  7.015994E-0001
  3.680115E-0001 -4.478710E-0001
 -1.097125E+0000  2.887689E+0000
 -4.518516E+0000  1.474663E+0000
  7.334496E-0001 -4.390713E+0000
  2.255758E+0000  2.066967E+0000
 -1.193928E+0000  2.721532E+0000
 -1.984656E+0000 -1.435238E+0000
  1.613578E+0000 -4.426781E+0000
  6.003828E-0001  2.584999E+0000
 -4.023828E-0001  5.257477E-0001
 -2.073138E+0000  2.055539E-0001
 -1.812832E+0000 -1.808974E+0000
  3.669299E+0000  1.608466E+0000
 -1.676018E+0000  4.481528E+0000
 -1.520891E+0000  8.255610E-0002
 -2.105540E+0000 -5.852921E+0000
  3.692847E+0000  1.972067E+0000
 -6.154619E-0001  2.636277E+0000
 -1.935066E+0000 -8.357881E-0001
 -2.502737E-0001 -1.460887E+0000
  1.920757E+0000  1.078891E+0000
  2.984127E+0000 -5.367424E-0001
 -4.013184E+0000 -1.108376E+0000
  1.908957E+0000 -2.492155E-0001
  3.895928E-0001  3.568670E+0000
 -4.509553E-0001  1.488565E-0001
  1.013449E-0002 -1.115028E+0000
  2.031589E-0001  1.428381E+0000
  1.374500E+0000  8.261581E-0001
 -3.344285E-0002  2.258369E+0000
 -1.208442E+0000  2.397987E+0000
 -1.547534E+0000 -5.110127E-0001
  3.498058E+0000 -4.569177E+0000
 -1.902763E-0001  2.239125E+0000
 -2.617526E-0002 -6.392499E-0001
 -1.335569E-0002 -2.544689E+0000
  2.002384E+0000  6.013503E-0001
 -1.977055E+0000 -6.397194E-0001
 -2.375208E+0000 -2.782985E-0001
  2.995065E-0001 -2.028369E+0000
  1.350867E+0000  1.769340E+0000
  1.812765E+0000  2.321370E+0000
 -2.828338E+0000  1.962708E+0000
  4.612593E-0001 -3.145185E+0000
 -1.344791E+0000 -1.175090E+0000
  3.432855E+0000  3.705280E+0000
 -1.897171E+0000 -2.450625E+0000
 -4.364436E+0000 -1.498970E-0001
  5.269042E+0000  3.309788E-0001
 -2.462671E+0000  1.032497E+0000
  4.601959E-0002 -1.345112E+0000
  6.159418E-0001  7.985086E-0001
  2.746266E-0002 -1.447793E+0000
  9.774667E-0001  3.260158E+0000
 -9.641291E-0001  7.505424E-0001
  5.488370E-0001  1.597574E-0001
  2.066780E+0000  1.286069E+0000
 -5.539730E-0001  1.464492E+0000
  2.999028E-0001 -2.796550E+0000
  6.566917E-0001  1.164150E-0001
 -1.700398E+0000 -1.726012E-0001
  1.016140E+0000 -1.983210E+0000
  1.071116E+0000  5.026937E-0001
  1.186198E+0000  1.134521E+0000
 -2.068963E+0000  2.294685E+0000
 -3.003801E+0000 -2.051243E+0000
  4.003829E+0000 -1.312307E+0000
 -6.947993E-0001  2.732847E+0000
 -9.944491E-0001  1.520509E+0000
 -2.874324E+0000 -5.672910E+0000
  3.521946E+0000  1.004807E+0000
  2.568673E+0000  1.516674E+0000
 -1.614137E+0000  2.574469E+0000
 -1.166714E+0000 -4.189712E-0001
 -2.585055E+0000 -5.972929E-0002
  1.860251E+0000 -2.458162E+0000
 -9.055015E-0001  2.167604E+0000
  9.968339E-0001  4.138316E-0002
 -1.654477E+0000  1.231843E+0000
 -6.512840E-0001 -6.610257E-0001
  1.389649E-0001  2.858427E-0001
 -1.216733E+0000  3.083347E+0000
 -1.348307E+0000  8.235299E-0001
 -7.791170E-0001  1.377497E-0001
  1.360696E+0000  2.928285E+0000
 -2.040972E+0000 -1.715665E+0000
  6.553208E-0002 -7.792031E-0001
 -1.882772E-0001 -5.947957E-0001
  2.096457E+0000 -1.667842E+0000
 -9.615079E-0001  2.232263E+0000
  1.550799E+0000 -2.434018E-0001
  4.400622E-0002 -6.053464E-0001
  2.512151E-0001 -2.380368E+0000
  2.071304E+0000  2.609186E+0000
 -2.691173E+0000  3.052873E-0001
 -1.346860E+0000 -2.971362E-0001
  2.104603E+0000 -3.206751E-0001
 -1.667486E+0000  9.073734E-0001
  5.122632E-0001 -3.449143E+0000
 -8.198001E-0001  9.914297E-0001
  2.607189E+0000  1.842589E+0000
 -2.696023E+0000 -4.271940E-0001
  2.200700E+0000 -2.144749E+0000
  6.754008E-0002  5.131419E-0001
 -2.136762E+0000 -5.382406E-0001
  1.453349E+0000 -9.548795E-0001
  1.992246E+0000  8.374288E-0001
 -1.206547E+0000  2.768782E+0000
 -2.058012E+0000 -7.911874E-0001
  7.641398E-0001 -5.393269E+0000
  2.872174E+0000  1.180038E-0001
 -1.551444E+0000  4.106184E+0000
 -1.509649E+0000  3.525275E-0001
  4.830699E-0001 -5.331987E+0000
  5.252903E+0000  1.110429E+0000
  1.359876E+0000  3.586335E+0000
 -6.748917E+0000  1.438450E+0000
  1.787451E+0000 -4.348397E+0000
  9.610395E-0001  2.710918E-0001
  3.314889E+0000  1.942595E+0000
 -4.054596E+0000  2.984222E+0000
  6.920923E-0001 -3.675087E+0000
  2.395478E+0000 -7.974280E-0001
  1.182020E+0000  3.422490E+0000
 -2.024613E+0000 -1.264004E-0001
  2.075827E+0000 -2.940387E+0000
 -1.586518E+0000  1.584271E+0000
  2.014418E+0000  1.355012E+0000
 -1.106000E+0000 -1.416871E+0000
 -9.943966E-0001 -3.285079E+0000
  3.652825E+0000  1.422060E+0000
 -3.640453E-0001  2.152162E+0000
 -1.154612E+0000 -6.593862E-0001
 -9.341492E-0002 -2.947313E+0000
  3.206408E+0000  1.954358E+0000
 -1.562067E+0000  5.055502E+0000
 -4.382233E+0000 -2.013239E+0000
  1.442247E+0000 -3.810996E+0000
  3.358234E+0000  1.313154E+0000
  2.954291E+0000  2.369866E+0000
 -3.355853E+0000  2.458375E+0000
 -3.541387E-0001 -1.040878E+0000
  2.332349E+0000 -2.338377E-0001
  2.074342E+0000  2.449566E+0000
 -1.223894E+0000  4.879437E+0000
 -3.136930E+0000 -1.592927E+0000
  3.661456E+0000 -3.242922E+0000
  4.224948E+0000  1.765994E+0000
 -3.341973E+0000  4.799901E+0000
 -2.442117E+0000 -1.883794E+0000
 -9.614348E-0001 -4.406324E+0000
  4.574476E+0000  2.268178E+0000
 -3.671101E+0000  3.445934E+0000
 -9.323712E-0001 -2.344753E+0000
  2.567075E-0002 -1.353042E+0000
  3.122867E+0000  5.835823E-0001
 -5.962505E-0001  4.213716E-0001
 -1.236011E+0000  1.525805E+0000
 -5.525715E-0001 -2.144248E+0000
  3.312678E+0000 -3.328026E+0000
  8.017692E-0001  2.321170E+0000
 -5.901181E-0001 -1.169022E-0001
 -2.794080E+0000  1.192694E-0001
  2.651465E+0000 -2.910131E+0000
  2.567922E+0000  7.144709E-0001
 -3.001614E+0000  1.724280E+0000
 -1.828241E-0001 -1.683608E+0000
  1.507111E+0000  3.896088E-0001
  4.035313E+0000  1.042943E+0000
 -5.395307E+0000  5.986678E-0001
  2.016262E+0000 -2.763287E+0000
  3.157579E+0000  2.108287E+0000
  5.395833E-0001 -7.392974E-0002
 -2.671318E+0000  5.911389E-0002
  1.562796E+0000  4.792406E-0001
 -2.205069E-0001  1.675602E+0000
  2.890066E-0001  3.736368E+0000
  6.555828E-0001 -1.503716E+0000
  6.715599E-0001 -7.864376E-0001
  3.363461E+0000  2.190782E+0000
 -3.384348E+0000  2.560126E+0000
 -2.978717E+0000 -1.262703E+0000
  1.755816E+0000 -1.703293E+0000
  2.380288E+0000  4.913683E+0000
 -3.200993E+0000  2.051929E+0000
 -1.964657E+0000 -9.833288E-0001
  5.944604E-0001 -4.243991E+0000
  1.952604E+0000  1.318999E+0000
 -3.089498E-0001  2.207866E+0000
 -2.491755E+0000  2.001079E-0001
  8.694059E-0001 -1.841735E+0000
  1.388110E+0000 -1.870333E+0000
  2.081323E+0000  2.320256E+0000
 -9.860301E-0001  5.972560E+0000
  2.503685E-0001 -6.031861E-0001
 -2.475723E+0000 -3.460662E+0000
  1.055773E+0000  4.394551E-0001
  3.177515E+0000  1.277020E+0000
 -1.651057E+0000  4.218906E-0001
 -2.530729E+0000  8.040282E-0001
  8.788123E-0001 -4.950516E+0000
  1.504989E+0000 -3.314659E-0001
 -3.866007E-0001  2.175552E+0000
 -2.628024E+0000 -2.462647E+0000
  1.554408E+0000 -3.114576E+0000
  2.692835E+0000  3.253697E+0000
 -5.037054E+0000  2.286912E+0000
 -6.963697E-0001 -6.083996E+0000
  2.751508E+0000 -1.100468E+0000
  3.637142E+0000  1.694183E+0000
 -4.081685E+0000  3.349960E+0000
 -4.006887E+0000 -3.127902E+0000
  5.016639E+0000 -2.958455E+0000
  1.885400E+0000  5.362102E+0000
 -2.924392E+0000  1.532305E+0000
 -1.701675E+0000 -2.268719E+0000
  4.287138E+0000 -1.183699E+0000
 -8.580447E-0001  2.716832E+0000
  1.091134E+0000 -1.203204E+0000
 -1.864102E+0000 -1.995771E+0000
  2.392418E+0000 -2.022087E+0000
  7.016003E-0001  5.843932E-0001
 -7.097672E-0001  2.821768E+0000
 -2.850773E+0000  5.257204E-0001
 -1.477543E+0000 -3.726090E+0000
  1.250714E+0000 -9.276039E-0001
 -9.350693E-0001  3.421895E+0000
 -1.122457E+0000  4.559480E+0000
 -1.606041E+0000 -3.951690E+0000
  5.788622E-0001 -1.912921E-0001
  2.621263E+0000  3.391505E-0001
 -2.137599E+0000  4.675425E+0000
 -4.351844E+0000 -3.060649E+0000
  2.797393E+0000 -3.452637E+0000
  1.784227E+0000  1.973900E+0000
 -1.331518E+0000  1.499490E+0000
 -1.571529E+0000 -3.294975E+0000
  2.709115E-0001  1.083140E+0000
 -1.182717E-0001  2.828664E-0001
  9.598439E-0001  2.911487E-0001
 -1.238062E+0000 -3.135601E+0000
 -9.161245E-0001  1.655130E+0000
  2.110099E-0001 -1.309998E+0000
 -6.822242E-0001  1.296487E+0000
  1.090073E+0000 -4.948226E-0001
 -1.546869E+0000  6.574574E-0001
  1.649223E+0000 -3.161768E+0000
 -1.240442E+0000 -1.529575E+0000
  2.477754E-0001 -5.029710E-0002
  1.947654E+0000 -1.745104E+0000
 -5.734180E-0001  1.891184E+0000
 -6.146775E-0001 -2.398239E+0000
 -2.846532E-0001  1.630367E+0000
 -3.456403E-0001  1.373484E+0000
 -1.894993E+0000 -1.378770E+0000
 -5.950630E-0001  1.560158E+0000
  2.239081E+0000 -2.241581E+0000
 -3.688356E+0000 -8.902747E-0001
  1.142463E+0000  7.198624E-0001
  2.574055E+0000 -4.650222E-0001
 -3.430144E+0000  3.578470E+0000
  3.173493E-0001 -1.664404E+0000
 -6.500335E-0001 -1.547623E+0000
  1.412872E+0000 -1.675534E+0000
 -9.331621E-0001  1.147051E+0000
 -9.130069E-0001  8.153160E-0001
 -1.096876E+0000 -1.510961E+0000
 -7.230782E-0001  1.865843E+0000
  4.234272E-0001 -1.242160E+0000
 -9.616437E-0001 -1.928379E+0000
  1.919578E+0000 -5.927828E-0001
 -8.712057E-0001  3.576042E+0000
  1.714474E-0001  9.556082E-0001
  3.339286E-0001 -1.041750E+0000
  1.157128E+0000  4.673690E-0001
  1.365458E+0000  1.027595E+0000
 -1.430613E+0000  1.133319E+0000
 -4.876099E-0001 -1.968762E-0001
  3.828063E+0000 -1.910029E+0000
 -1.571571E+0000  5.209679E+0000
 -1.672815E+0000  9.632058E-0001
 -3.545652E+0000 -2.402260E+0000
  3.550356E+0000 -9.366381E-0001
  4.032959E-0001  3.263114E+0000
  1.030528E+0000  3.879335E+0000
 -4.369588E+0000 -1.753085E+0000
  1.452270E+0000 -3.542230E+0000
  3.955786E+0000  1.343528E+0000
 -2.736387E+0000  3.152376E+0000
 -3.212610E+0000 -2.631071E-0002
  6.328944E-0001 -2.032513E-0001
  6.908789E-0001  2.933811E+0000
 -1.161785E+0000  6.326712E-0001
  7.758650E-0001 -2.474293E+0000
 -1.487833E+0000 -4.734179E-0001
  4.274067E+0000  2.762460E+0000
 -6.762882E-0001  6.595362E+0000
 -2.124515E+0000 -2.447936E+0000
  1.358632E+0000 -3.990620E-0001
  3.058776E-0001  1.912063E+0000
 -1.398582E+0000  8.061668E-0001
 -2.096972E+0000 -2.229185E-0001
  9.384679E-0001 -5.787108E-0001
 -1.595464E-0001  5.339793E+0000
  7.531805E-0001 -6.427296E-0001
 -8.912307E-0001 -2.047759E+0000
  2.444917E+0000 -3.491291E+0000
 -6.103983E-0001  2.012259E+0000
 -7.863427E-0001  1.013147E+0000
 -7.759131E-0001 -2.404557E+0000
  1.826085E+0000 -1.714569E+0000
  3.223427E+0000 -1.554028E-0001
 -2.797016E+0000  3.999295E+0000
 -1.716367E+0000 -9.929878E-0002
  1.703765E+0000 -6.340681E+0000
 -3.646237E-0001  1.679772E+0000
  2.171986E+0000  2.135637E+0000
 -1.851864E+0000  2.680056E+0000
 -4.303047E+0000 -3.186841E+0000
  2.916326E+0000 -3.247568E-0001
  7.725803E-0002  2.436895E+0000
  1.062756E+0000  2.562715E+0000
  8.162614E-0001 -1.071349E+0000
 -1.577798E+0000  1.550783E-0001
 -1.146577E+0000 -2.654439E+0000
  1.376082E+0000  6.570426E-0001
  4.528604E-0001  5.754778E+0000
 -4.194119E+0000  2.020660E-0001
  1.999790E+0000 -2.398054E+0000
  2.218429E+0000  2.430511E+0000
 -6.694477E-0001  3.029208E+0000
 -1.980186E+0000 -2.158852E+0000
  2.670057E+0000 -2.745215E+0000
  4.982759E-0001  8.959540E-0001
  5.884900E-0002 -1.624903E+0000
 -2.857565E+0000 -3.380972E-0001
  1.842819E+0000 -1.841019E+0000
  3.616031E+0000 -7.087956E-0001
 -1.471810E+0000  3.066213E+0000
 -2.404828E+0000  1.428335E+0000
 -4.469164E-0001 -3.108392E+0000
  2.138246E+0000  9.075581E-0001
 -2.539977E-0001  4.590842E+0000
 -8.360792E-0001  1.482813E+0000
 -3.932476E-0001 -3.490507E+0000
  1.292485E+0000  2.212540E+0000
  1.597129E+0000  1.396550E+0000
 -2.793585E+0000 -3.136194E-0001
  7.668332E-0001 -1.475137E+0000
  2.861761E+0000  6.568617E-0001
 -9.597829E-0001  2.969326E+0000
 -2.554069E+0000 -1.101890E+0000
  7.867662E-0001 -4.960105E-0002
  2.629075E+0000 -1.003900E+0000
  1.617116E-0001  2.187214E+0000
 -1.359009E+0000  7.350106E-0002
 -1.885266E+0000 -2.559065E+0000
  3.003846E-0001 -1.393480E+0000
  2.911936E-0001  1.880570E+0000
 -1.917245E+0000 -1.585089E-0001
  1.885412E+0000  2.042630E+0000
  5.950065E-0002 -2.118535E+0000
 -2.029074E+0000  3.564184E-0001
 -2.347068E-0001  1.867899E+0000
  1.075620E+0000  3.708319E-0001
 -6.757522E-0001 -4.622747E-0002
  3.960219E-0001 -2.159591E+0000
  1.145434E+0000  1.442225E+0000
  1.169822E+0000  1.723759E+0000
 -1.067566E+0000  5.768472E-0001
  2.159296E+0000  1.203610E+0000
 -1.414297E+0000  9.008309E-0002
  3.844789E-0001  4.249101E-0001
  4.242625E-0001  3.917587E-0001
 -1.916356E+0000  3.351017E+0000
  3.554039E-0002 -8.990992E-0001
 -3.634344E-0001 -9.966458E-0001
  7.850398E-0001  3.534909E-0001
 -3.530621E-0001  8.127181E-0001
 -1.548286E+0000  4.362439E-0002
  1.554789E+0000 -3.729892E+0000
 -2.577882E+0000  5.304551E+0000
  6.544181E-0001 -2.514840E+0000
 -9.914169E-0002  2.321480E-0001
 -1.531921E-0001  1.495317E+0000
  1.371497E+0000  2.959949E+0000
 -3.675756E+0000 -8.781994E-0001
  1.143955E+0000 -3.116234E+0000
 -2.660007E-0001  1.916203E+0000
 -1.220903E+0000  2.701298E+0000
 -1.430810E+0000 -2.063091E+0000
  1.946488E+0000 -2.892938E+0000
  9.178870E-0001  1.167957E+0000
 -1.221578E+0000  1.384448E+0000
 -2.303822E-0001 -2.251674E+0000
 -4.229054E-0001 -1.791959E+0000
 -2.830005E-0001 -2.356381E-0001
 -1.311337E+0000 -1.993537E+0000
  5.842830E-0001 -3.517488E-0002
 -1.434112E+0000  4.648438E+0000
  1.041830E+0000 -3.303247E+0000
 -1.386902E+0000 -5.659463E-0001
  1.739655E+0000 -9.950052E-0001
  6.094701E-0002  1.308410E+0000
  1.651050E+0000  1.677882E+0000
 -3.138089E+0000  2.839606E-0001
  8.233352E-0001  2.583978E+0000
 -4.426386E-0001  5.198029E-0001
  1.009806E+0000 -2.574007E+0000
  1.724733E+0000 -4.139954E-0001
 -1.849230E+0000  2.611136E+0000
  3.275248E-0001 -1.123017E+0000
 -8.712216E-0003 -2.927077E+0000
  7.554050E-0001 -6.255851E-0001
 -6.717552E-0002 -1.502213E-0001
 -2.424037E+0000  7.397075E-0001
  2.423858E+0000 -9.004157E-0001
 -2.751653E-0001 -2.983560E-0001
  1.246188E+0000  1.812354E+0000
 -6.487400E-0001 -1.491907E+0000
 -2.373846E+0000 -3.755453E+0000
  3.075943E+0000 -4.882193E-0001
  3.262844E-0001  1.594113E+0000
  1.075989E+0000 -6.390573E-0001
 -2.548869E+0000 -4.341747E-0001
 -1.691217E+0000 -4.574749E+0000
  2.101487E+0000 -1.485247E+0000
  4.001379E-0001  3.783657E+0000
 -4.102354E+0000  6.734689E-0001
 -3.186464E-0001 -4.379456E+0000
  1.279935E+0000  2.054933E+0000
 -4.642627E-0001  3.248567E+0000
  1.134083E+0000 -6.389831E-0001
 -1.743256E+0000  3.501112E-0001
  7.177633E-0001 -1.243678E-0001
  1.532861E+0000  1.556423E+0000
 -6.627220E-0001 -7.278106E-0001
 -1.757624E+0000 -3.330934E-0001
  3.158846E+0000 -4.305494E+0000
 -1.812866E-0001  3.294843E+0000
 -2.552027E+0000  7.051704E-0001
  9.639609E-0001 -3.248656E+0000
  1.121014E+0000  2.461692E+0000
 -1.636912E-0001  3.616847E+0000
  8.860254E-0001 -2.112139E-0001
 -1.778334E+0000 -2.512560E+0000
  3.556518E+0000  1.375226E+0000
  6.965623E-0001  2.455612E+0000
 -4.533890E+0000  2.744585E+0000
 -9.771392E-0001 -2.161878E+0000
  1.599652E+0000  4.319430E-0001
  9.479061E-0001 -1.870338E+0000
  4.599563E-0001  3.526182E+0000
  1.013339E+0000  3.635013E+0000
 -5.364861E-0001 -3.382378E+0000
  4.796181E-0001 -2.094462E+0000
  2.105034E+0000  9.903436E-0001
 -1.966627E+0000 -8.320482E-0001
  2.709552E+0000 -2.223626E+0000
 -2.065630E+0000  3.649419E+0000
 -7.388887E-0001  1.643161E-0001
 -2.064042E+0000 -1.552045E+0000
  4.358015E+0000  8.035369E-0001
 -3.892455E+0000  5.997772E+0000
 -2.677152E+0000 -3.099630E+0000
  8.737036E-0001 -3.020306E+0000
  3.416241E+0000  3.559181E+0000
  8.897690E-0001  4.229646E+0000
 -5.665097E+0000 -7.200264E-0001
  3.513551E+0000 -3.224954E+0000
  1.847501E+0000  2.686974E+0000
 -6.185527E-0001  2.035543E+0000
 -6.257513E+0000 -1.054096E-0001
  2.000231E+0000 -4.172362E+0000
  2.985449E+0000  1.502267E+0000
  2.564819E-0001  3.609145E+0000
 -2.650556E+0000 -2.045268E+0000
  2.265183E+0000 -4.561016E+0000
  1.994258E+0000  3.585170E-0001
  2.940345E+0000 -2.598785E-0001
 -3.180562E+0000  3.931428E+0000
  5.119645E-0001 -6.255944E-0002
 -5.476801E-0001  2.317333E+0000
  2.041096E+0000 -4.258363E-0001
 -1.123018E+0000  3.500245E+0000
 -4.216164E-0001  1.164204E+0000
 -6.715999E-0002 -7.875156E-0001
  1.039955E-0001  5.338969E-0001
 -1.195752E+0000  1.736032E+0000
 -1.607475E-0001 -1.843541E+0000
  1.163421E+0000 -2.493197E+0000
 -1.845807E+0000  2.518224E+0000
  9.653989E-0001 -1.607297E+0000
 -8.985497E-0001 -2.651983E+0000
  1.648816E+0000 -1.752823E+0000
 -6.837037E-0001  1.726440E+0000
  1.191894E-0001  2.604853E-0001
 -2.703306E-0002 -5.391825E-0001
 -9.197157E-0002  3.519998E-0001
  2.763920E+0000  2.609746E+0000
 -2.421763E+0000  2.405537E+0000
 -1.852796E+0000 -1.652157E+0000
 -5.366430E-0001 -8.552875E-0001
  5.668334E-0001  1.171195E+0000
 -5.285974E-0001 -2.704526E-0001
 -8.128596E-0001  4.973329E-0001
  2.510747E+0000 -1.400526E+0000
 -1.269929E+0000  1.704297E+0000
 -5.566042E-0001 -4.849494E-0001
  1.714815E+0000 -1.432771E+0000
 -8.039300E-0001  1.386487E+0000
  3.294514E+0000 -5.922293E-0001
 -2.085221E+0000  1.773703E+0000
  1.650971E+0000  3.159920E-0001
 -4.856643E-0001 -4.682066E+0000
  8.910501E-0001 -1.952875E+0000
  1.093465E+0000  3.331178E+0000
 -2.406446E+0000 -6.789663E-0001
 -1.508093E+0000 -3.064288E+0000
  9.409800E-0001 -2.311582E+0000
  5.588373E-0001  4.778719E+0000
 -1.883553E+0000 -7.821590E-0002
 -1.820380E+0000 -2.794495E+0000
  8.129515E-0001 -1.688498E+0000
  2.066764E+0000  1.820300E+0000
 -2.553507E+0000  1.862131E+0000
 -1.972094E+0000 -2.664081E+0000
  2.376868E+0000 -1.477368E+0000
  8.889031E-0001  3.831732E+0000
  4.627598E-0002 -5.321460E-0001
 -2.696466E+0000  1.393212E+0000
  1.335029E+0000 -2.147351E+0000
  1.968297E-0001  5.409477E-0001
 -1.017076E+0000  4.123458E-0002
  1.810252E-0001  2.206019E+0000
 -4.308388E-0001 -4.736704E+0000
 -2.324899E-0001  4.757323E-0001
  4.591501E-0001  7.255935E-0001
 -8.640095E-0001  3.852682E-0002
  6.210433E-0001  4.334641E-0001
  1.269643E+0000 -6.421344E-0001
 -9.208727E-0001  1.535094E+0000
 -4.373044E-0001  8.267460E-0001
  8.582390E-0001  7.001399E-0001
 -2.432392E+0000  9.075102E-0001
 -5.493827E-0001 -3.658442E+0000
  7.188550E-0001 -5.887791E-0001
  1.714567E-0002  4.418838E+0000
 -2.436548E+0000  1.456368E-0001
 -6.971725E-0001 -3.251434E-0001
  8.866520E-0001  1.193019E+0000
  1.550204E+0000  5.761519E-0001
 -2.829505E+0000  1.512821E+0000
  6.112358E-0001 -4.431866E+0000
  2.625549E+0000  1.297374E+0000
  1.752547E-0002  2.278328E+0000
 -2.730856E+0000 -4.064234E-0002
  5.222390E-0001 -2.315493E+0000
  8.664695E-0001 -1.319854E+0000
  1.990813E+0000  2.519019E+0000
 -3.023875E+0000  5.138373E-0001
 -1.755667E+0000 -3.852921E+0000
  4.483628E+0000 -4.186671E-0001
 -1.640334E+0000  4.989956E+0000
 -2.957526E+0000  3.910826E-0001
 -2.383413E+0000 -3.566147E+0000
  3.479131E+0000 -1.727205E+0000
  5.001266E-0001  4.688889E+0000
 -1.841869E+0000  1.487032E+0000
 -2.860766E-0003 -1.973979E+0000
  1.168422E+0000  1.055543E+0000
  1.760916E+0000  3.308527E+0000
 -2.401544E+0000  1.411331E+0000
 -1.393681E+0000 -2.679176E+0000
  1.402173E+0000  7.616362E-0001
  9.298461E-0001  2.336575E+0000
 -2.438849E+0000  1.976898E+0000
  2.424281E+0000 -3.301590E+0000
  9.377605E-0002  9.567587E-0001
  4.675760E-0001  2.596083E-0001
 -1.756031E+0000 -4.343070E-0001
 -1.900407E+0000 -1.009476E-0001
  3.327247E+0000 -4.251572E+0000
 -4.473702E-0001  2.252250E+0000
  7.520672E-0001  1.822229E+0000
 -4.291633E+0000 -6.291659E-0001
  2.910761E+0000 -5.212816E+0000
  1.276955E+0000  3.503286E+0000
  4.547594E-0003  1.961342E+0000
 -2.373812E+0000  1.729072E+0000
  9.795028E-0001 -2.665316E+0000
 -9.210387E-0002 -3.392737E-0001
  2.368995E+0000  2.805512E+0000
 -1.312252E+0000  2.497442E+0000
 -1.922041E+0000 -3.717262E+0000
  2.488115E+0000 -8.112764E-0001
 -2.666648E-0003  4.055839E+0000
  7.824587E-0001 -4.101154E-0001
 -4.484634E+0000 -2.997202E-0001
  3.161060E+0000 -3.458842E+0000
  2.145718E+0000  2.473285E+0000
 -2.948415E-0001  1.838783E+0000
 -4.328678E-0001  5.615837E-0001
 -5.139897E-0001 -1.458021E+0000
  3.874651E+0000 -9.116542E-0001
 -1.789492E+0000  5.692680E+0000
 -1.715468E+0000  9.058315E-0001
  2.195879E-0001  4.796354E-0003
  1.490027E+0000 -2.811335E-0001
  5.019679E-0001  4.783734E+0000
 -2.976348E+0000  1.213864E+0000
  1.508931E+0000 -3.642689E+0000
  3.573050E+0000 -1.075710E+0000
 -1.006753E+0000  2.675735E+0000
 -1.654523E+0000 -1.659579E+0000
  1.500487E+0000 -4.639946E+0000
  1.062656E+0000 -1.440511E+0000
  2.848428E+0000  2.766787E+0000
 -2.474656E+0000  3.184840E+0000
 -1.894498E+0000 -5.361208E-0001
  8.169216E-0001 -2.509454E+0000
  2.843233E+0000  1.332732E+0000
 -7.035282E-0001 -2.392981E+0000
 -3.080478E+0000  2.725468E-0001
  2.255717E+0000 -6.377762E+0000
  3.526325E+0000  1.146713E+0000
 -3.340241E-0001  2.085393E+0000
 -1.543992E+0000  1.397988E-0001
 -2.489222E+0000  1.142237E-0001
  4.369088E+0000 -4.163419E+0000
 -9.167645E-0001  1.819840E+0000
 -1.959809E+0000 -2.310185E+0000
  4.794853E-0001  1.241586E+0000
  3.920450E+0000  4.174826E+0000
 -6.307227E+0000  2.357256E+0000
  9.493251E-0001 -5.183097E+0000
  4.410883E+0000 -1.678913E-0001
  5.177436E-0001  5.529319E+0000
 -6.464495E+0000  1.794343E+0000
 -1.139950E+0000 -3.160472E+0000
  4.514466E+0000 -2.183011E+0000
  1.017346E-0001  4.185935E+0000
 -7.033372E-0001 -4.598525E-0002
 -2.651753E+0000 -3.491106E+0000
  2.792892E+0000  2.515061E-0001
  1.385276E+0000  4.186887E+0000
 -2.553355E+0000  9.168606E-0001
 -1.713373E+0000 -1.620229E+0000
  2.260852E+0000 -2.767449E+0000
 -2.831127E+0000  2.929422E+0000
  1.941520E+0000  1.330509E+0000
 -1.118849E+0000 -5.296488E-0001
  1.524857E+0000 -5.180977E-0001
 -1.374289E+0000  3.504929E+0000
  5.724713E-0001 -1.637895E+0000
 -1.205057E+0000  5.139046E-0001
  3.021098E+0000  2.033234E+0000
  9.425353E-0002 -2.144353E-0001
 -3.111897E+0000  1.614422E+0000
  1.602064E+0000 -2.486604E+0000
  1.234756E+0000  3.689484E+0000
 -2.285676E+0000 -2.197594E-0001
  4.958370E-0001 -4.416607E+0000
  3.007442E+0000 -1.299512E+0000
 -4.344184E-0001  4.111724E+0000
 -4.211276E+0000  1.435222E+0000
 -1.466548E+0000 -4.270027E+0000
  1.323235E+0000 -6.858476E-0001
  2.242024E+0000 -7.354129E-0001
 -2.112793E+0000  2.139798E+0000
  1.793627E+0000 -1.082899E-0001
  9.241811E-0001 -3.658763E-0002
 -2.425828E+0000  6.724028E-0001
  1.428885E+0000  2.867063E-0001
 -3.052403E-0001  1.250262E+0000
 -1.109636E+0000 -2.680107E+0000
 -8.452932E-0001 -1.498003E+0000
  1.169805E+0000  1.099798E+0000
 -2.280339E+0000  1.757941E+0000
 -2.837822E+0000  4.663575E-0001
  1.431289E+0000 -3.264746E-0001
  2.211473E+0000  4.484940E-0001
 -2.230719E+0000  1.879294E+0000
 -4.005548E+0000 -5.986627E+0000
  2.492390E+0000 -4.196184E+0000
  4.694251E+0000  3.219093E+0000
 -2.455004E+0000  3.963314E+0000
 -4.358560E+0000 -2.090224E+0000
  4.122252E+0000 -4.436571E+0000
  4.172594E+0000  1.594463E+0000
 -7.339709E-0001  2.909886E+0000
 -5.116817E+0000 -4.305757E-0001
  3.339093E+0000 -4.273373E+0000
  2.164498E+0000  2.027530E+0000
  8.043630E-0002  3.120303E+0000
 -1.607752E+0000 -8.598571E-0001
 -2.132182E-0001 -3.871291E+0000
  2.167382E+0000 -1.206439E+0000
  3.586325E-0001  1.237846E-0001
 -3.862485E+0000 -4.066900E-0001
  1.539964E+0000 -1.431722E+0000
  2.584678E+0000 -4.037973E-0001
  1.019730E+0000  2.362315E+0000
 -1.477317E-0001 -2.478838E+0000
  9.656116E-0001 -1.934572E+0000
  1.289757E-0001  4.972991E-0001
 -3.173029E-0001 -1.378556E+0000
  1.436077E+0000  1.851671E-0001
 -3.371776E-0001  6.896196E-0001
  1.696502E-0001  2.459032E+0000
 -1.078723E+0000  2.240726E+0000
 -7.548341E-0001 -3.877387E-0001
 -5.062480E-0002 -1.153685E+0000
  2.221962E+0000  2.097445E+0000
 -2.521306E+0000  1.211360E+0000
 -1.685638E+0000 -1.034687E+0000
  2.297767E+0000 -6.556720E-0003
  5.205863E-0001  4.132337E+0000
 -1.765644E+0000 -4.137219E-0001
  1.030712E-0001 -1.972302E+0000
  3.653644E+0000 -4.549832E-0001
 -1.343610E+0000  3.863549E+0000
 -6.409498E-0001  2.798793E+0000
  9.954800E-0002 -1.348345E+0000
  4.930211E-0001 -3.182267E-0002
  1.525198E+0000  1.748325E+0000
 -2.207495E+0000  4.437235E+0000
 -4.173230E+0000  6.655182E-0001
  1.728705E+0000 -2.989690E+0000
  4.077156E+0000  1.598160E+0000
 -2.523701E+0000  3.617858E+0000
  2.473854E-0001 -2.611489E+0000
 -2.315900E+0000 -1.028201E+0000
  3.784703E+0000 -1.774596E+0000
 -2.315632E+0000  1.334256E+0000
 -3.279576E-0001 -1.556333E+0000
  2.261851E+0000 -3.432022E+0000
  1.246357E+0000  1.925726E+0000
 -1.787612E+0000  5.134180E-0001
  1.177126E-0001 -7.755057E-0002
  7.619022E-0001 -2.803753E-0002
  1.602488E+0000  3.201213E+0000
 -1.953052E+0000 -3.244296E+0000
 -5.836178E-0001  4.178551E-0001
  2.037753E+0000 -1.609394E+0000
 -2.201299E+0000  4.272472E+0000
 -9.332693E-0001  1.490390E+0000
 -9.375163E-0001 -1.787260E-0002
  1.994543E+0000  1.395396E+0000
 -9.369777E-0001  3.150232E+0000
  3.821403E-0001 -1.635304E+0000
 -1.342560E+0000 -2.122084E+0000
  1.838353E+0000 -1.889779E+0000
 -4.777581E-0001  2.880873E+0000
 -2.414993E-0001 -1.707536E+0000
 -1.176878E+0000 -2.096341E+0000
  3.372021E+0000  1.161762E+0000
 -1.333428E+0000  1.860502E+0000
 -3.026699E+0000 -8.393737E-0001
  3.112441E+0000 -4.333154E+0000
  2.149871E+0000  1.473623E+0000
 -1.862312E+0000  3.215159E+0000
 -6.871721E-0001 -1.735082E+0000
 -1.622926E+0000 -3.850151E-0001
  1.650429E+0000  2.280523E+0000
 -1.046267E+0000  3.412609E+0000
 -3.551412E+0000  1.261660E+0000
  1.290321E+0000 -6.164387E+0000
  3.307732E+0000 -1.559491E+0000
  3.052566E-0001  3.810128E+0000
 -2.717908E+0000  2.707634E+0000
  2.425787E+0000 -9.993322E-0001
 -4.798192E-0001  1.048810E+0000
  1.117819E+0000  3.043745E+0000
 -1.199659E+0000 -2.891337E-0001
  1.302449E+0000  3.756373E-0001
  1.469347E+0000  4.033506E+0000
 -1.953840E+0000  1.316941E+0000
 -4.320014E+0000 -5.463709E+0000
  3.253490E+0000 -1.419260E+0000
  3.002573E+0000  3.850661E+0000
 -3.869774E+0000  5.502883E+0000
 -5.782565E-0001 -3.816201E-0001
 -1.457267E+0000 -1.882281E-0001
  3.663965E+0000  1.897513E+0000
  7.289255E-0001  2.281230E+0000
 -2.617399E+0000 -7.160004E-0001
 -1.653670E+0000 -2.983363E+0000
  2.525193E+0000  7.967031E-0001
  3.223585E+0000  4.230871E+0000
 -3.166324E+0000  2.951859E+0000
 -3.310902E+0000 -4.986993E+0000
  3.089268E+0000  3.076914E-0001
  1.869333E+0000  2.291978E+0000
 -2.898217E+0000  6.325500E-0001
  1.328456E-0001 -1.856960E+0000
  8.804603E-0001 -5.469929E-0001
  2.181385E+0000 -6.789908E-0001
 -1.118058E+0000  4.011207E+0000
 -2.408850E+0000  3.566718E-0001
  6.608289E-0001 -2.285005E+0000
  3.942719E+0000  1.002590E+0000
 -2.174283E+0000  3.222596E+0000
 -2.246786E+0000  8.551414E-0001
 -7.827248E-0001 -1.006967E+0000
  8.699761E-0001 -6.543619E-0002
  1.610046E+0000  8.948490E-0001
 -1.845174E+0000  5.008033E-0002
  2.578494E-0001 -3.572921E+0000
  1.616987E+0000 -2.280474E+0000
 -1.250384E+0000  2.840016E+0000
 -1.293859E+0000  6.149681E-0001
 -1.651191E-0001 -1.290158E+0000
  9.198447E-0001  2.308891E+0000
 -1.768504E+0000  2.138993E+0000
 -3.248556E+0000 -3.970941E-0001
  2.434749E+0000  3.498471E+0000
  1.220986E-0001  2.184948E+0000
 -3.959823E+0000  1.998561E+0000
  1.872461E+0000 -4.530241E+0000
 -6.969184E-0001  2.698022E+0000
  4.444900E+0000 -4.935662E-0001
 -1.540207E+0000 -1.259518E+0000
 -2.029269E-0001 -3.368860E-0001
  5.286827E+0000 -2.690218E+0000
 -3.002771E+0000  5.079512E+0000
  6.128667E-0003 -1.745832E+0000
  1.728914E+0000 -2.070125E+0000
  2.166775E+0000  4.482468E+0000
 -1.441043E-0001  2.490962E+0000
 -3.301067E+0000 -3.942733E+0000
  2.727066E+0000 -4.823301E-0001
  2.975304E+0000  4.825902E+0000
 -3.084416E+0000 -6.977447E-0001
  3.713938E-0002 -2.883654E+0000
  2.674978E+0000  7.002346E-0001
 -1.256290E+0000 -5.512632E-0001
 -1.670912E+0000  1.505454E-0001
  1.005256E+0000 -1.481498E+0000
  1.806906E+0000 -9.266116E-0001
 -2.769309E+0000  4.692541E+0000
  9.314396E-0001 -1.600656E+0000
 -1.224453E+0000  1.172053E+0000
  4.176699E+0000  1.688838E+0000
 -2.579567E+0000  6.934602E-0001
 -7.684989E-0002  1.511451E+0000
 -8.434896E-0001 -1.956814E+0000
 -4.634210E-0001 -3.228516E-0001
 -1.852141E-0001  9.267113E-0001
 -2.081170E-0001 -1.568701E-0001
 -1.441334E+0000 -2.985217E-0001
  2.074800E+0000 -9.563291E-0001
  2.431011E-0001  2.068530E+0000
  1.797289E-0001  2.639893E+0000
 -2.791964E+0000 -1.049989E+0000
  2.615017E+0000 -3.374974E+0000
  8.400379E-0001  3.688330E+0000
 -9.455900E-0001  3.370120E+0000
 -4.619039E+0000 -2.038142E+0000
  2.169098E+0000 -5.698414E+0000
  2.794531E+0000  5.942644E+0000
 -2.780466E+0000  2.614540E+0000
 -2.655787E+0000 -4.995632E+0000
  2.778780E+0000 -5.306866E+0000
  3.257871E+0000  5.431532E+0000
 -3.552994E+0000  2.211688E+0000
 -2.776792E+0000 -4.631169E+0000
  2.765477E+0000 -4.203528E+0000
  5.701321E+0000  5.975015E+0000
 -5.786374E+0000  2.540980E+0000
 -9.960111E-0001 -5.180756E+0000
  3.874721E+0000 -3.853333E+0000
  1.191604E+0000  4.768463E+0000
 -2.471766E+0000  3.070805E+0000
 -4.913847E+0000 -2.071092E+0000
  2.060498E+0000 -2.082491E+0000
  5.145957E-0001  3.430605E+0000
 -5.305110E-0001  1.416024E+0000
 -4.518810E+0000 -6.758387E-0001
  2.888009E+0000 -2.993409E+0000
  9.833160E-0001  3.019781E+0000
 -2.075147E+0000  9.854826E-0001
 -2.051087E+0000 -4.237313E+0000
  1.420632E+0000 -1.863741E-0001
  2.662435E+0000  3.724688E+0000
 -3.895241E+0000  2.035252E+0000
 -2.440102E+0000 -5.373418E+0000
  4.762602E+0000 -2.024284E+0000
  2.996033E+0000  7.823385E+0000
 -3.554988E+0000  3.021277E+0000
 -4.374089E+0000 -3.378984E+0000
  6.488748E+0000 -4.750488E+0000
  2.563956E+0000  5.865811E+0000
 -3.060269E+0000  3.799775E+0000
 -3.487009E+0000 -3.235644E+0000
  3.152494E+0000 -4.405131E+0000
  2.012269E+0000  4.557939E+0000
 -2.802038E+0000  1.516517E+0000
 -1.049997E+0000 -3.462333E+0000
  5.281783E-0001 -3.572833E+0000
  5.403700E+0000  5.552009E-0001
 -3.118559E+0000  3.736137E+0000
 -2.586295E+0000 -8.247872E-0002
  2.657106E+0000 -2.181875E+0000
  1.727933E+0000  2.149256E-0001
  2.501783E-0001  1.568792E+0000
 -3.739242E-0001 -3.110892E-0001
  7.960316E-0001 -2.353779E+0000
 -7.572195E-0001  2.368366E+0000
  1.955963E+0000  8.639561E-0001
 -2.903207E+0000  1.894654E+0000
  1.933708E+0000 -3.793150E-0001
 -3.256191E-0001 -3.939946E+0000
 -7.300782E-0001  3.933429E+0000
 -1.403442E+0000  1.403710E+0000
  2.059819E+0000 -6.715082E-0001
  1.825736E+0000  7.848423E-0001
  2.688096E-0001  3.468244E-0001
  1.922857E+0000 -6.339423E-0001
 -5.496527E-0001  2.262483E+0000
 -1.770621E-0001 -1.168709E+0000
 -2.061973E+0000 -3.087477E-0001
 -7.727643E-0001 -1.243033E-0001
  1.863895E+0000  5.337064E-0001
 -8.833373E-0001  5.063153E-0001
 -2.559367E-0003 -7.978240E-0001
  1.116019E+0000  5.208104E-0001
 -1.321799E+0000 -5.232413E-0001
  2.248928E-0001 -1.500253E+0000
 -5.451968E-0001 -2.048711E+0000
 -1.614040E+0000 -1.759771E-0001
  1.602394E+0000  1.000307E+0000
 -4.169274E+0000  3.279804E+0000
  2.132137E+0000 -2.859220E+0000
 -1.239088E+0000  2.680979E+0000
  2.256645E+0000  8.135262E-0001
 -2.729495E+0000 -3.067262E+0000
 -3.901629E-0001 -4.025217E-0002
  2.743976E+0000 -4.080975E-0001
 -1.922719E+0000  2.693711E+0000
 -1.041588E+0000  1.216282E+0000
 -2.950978E-0001 -4.866220E-0001
  8.473177E-0001 -6.613580E-0001
  8.392936E-0001 -2.243480E-0001
 -9.976248E-0001  7.433760E-0002
  6.231058E-0001 -3.032249E+0000
  1.098174E+0000 -1.572282E+0000
  3.234247E+0000  5.244362E+0000
 -3.073486E+0000  7.621377E-0001
  6.095194E-0001 -5.830689E+0000
  2.648232E+0000 -2.107643E-0001
  7.081936E-0001  4.590242E+0000
 -4.196596E+0000 -1.185444E+0000
  1.140501E+0000 -3.221076E+0000
  2.396231E+0000  3.929386E-0001
 -1.889160E-0001  3.468758E+0000
 -2.510292E+0000 -3.259119E-0002
 -2.389250E+0000  7.066582E-0002
  3.811354E+0000 -4.199918E+0000
 -1.299418E+0000  3.472795E+0000
 -1.061827E+0000 -2.063637E+0000
 -2.969379E+0000  1.385418E+0000
  3.762000E+0000 -1.247916E+0000
 -1.515191E+0000  3.067181E+0000
  1.347351E+0000  2.534743E-0001
  5.226225E-0001 -1.122017E+0000
  6.923916E-0001 -1.626139E-0001
 -9.034173E-0001 -7.836890E-0001
  2.391479E+0000 -2.507123E-0001
  1.455448E+0000  1.759077E+0000
 -1.526237E+0000  3.975630E-0001
  2.361961E-0001 -2.960199E+0000
  2.209915E+0000  1.536493E+0000
 -2.540974E-0001  4.187959E+0000
 -3.844519E+0000 -1.479255E+0000
  2.741102E+0000 -1.373820E+0000
  3.142784E+0000 -1.959811E+0000
 -3.331948E+0000  3.522894E+0000
 -3.485843E-0001 -3.329527E-0001
  3.364256E+0000 -5.536443E+0000
  2.366228E-0001  4.606680E-0001
  1.678318E+0000  2.170992E+0000
 -3.840045E+0000  2.704526E+0000
  1.496154E+0000 -4.985384E+0000
  3.833804E+0000  5.043781E-0001
 -2.269363E+0000  1.417735E+0000
 -1.707313E+0000  8.592404E-0002
 -1.401005E+0000 -3.893379E+0000
  2.633375E+0000  1.942668E+0000
  5.548248E-0001  2.933485E+0000
 -3.758121E+0000 -4.667203E-0002
  9.940878E-0001 -6.109695E-0002
  2.675692E+0000  6.886023E-0001
 -2.610605E+0000  2.011808E+0000
  6.462966E-0001 -2.332947E+0000
  1.266784E+0000 -9.745605E-0001
  8.196270E-0001  1.199031E+0000
 -2.026825E+0000  3.289098E-0002
 -6.849074E-0001 -1.421016E+0000
  3.913661E-0001 -1.850759E-0001
  2.186966E+0000 -6.739569E-0002
 -2.797765E+0000 -1.460261E+0000
 -5.351746E-0001 -2.507538E+0000
  2.701510E+0000 -9.015518E-0001
 -1.091568E+0000  1.335581E-0001
 -4.114894E+0000 -9.682429E-0001
  2.948882E+0000 -2.388189E+0000
  3.816297E+0000 -1.304813E+0000
 -2.538856E+0000  2.641449E+0000
 -2.539276E+0000 -1.410239E+0000
  4.024395E+0000 -2.712210E+0000
  1.370556E+0000  2.654419E+0000
 -3.006410E+0000  1.168976E+0000
  8.385676E-0001 -1.954594E+0000
  3.205051E-0001  3.098093E+0000
  1.057087E+0000  7.921174E-0001
 -3.173655E+0000 -2.493891E+0000
  3.306074E-0001  8.110842E-0001
 -7.887399E-0001 -1.886898E+0000
  1.959758E-0001 -8.929095E-0001
  1.924975E-0001 -1.610701E+0000
 -1.556779E+0000  6.108374E-0001
  4.988902E-0001  1.153557E+0000
  3.392932E-0001  1.011530E+0000
 -1.286047E+0000 -7.997708E-0001
  1.422521E+0000 -2.129589E+0000
 -1.513780E+0000  2.820263E+0000
  3.268554E-0001  5.329030E-0001
  1.466485E+0000 -1.402474E+0000
 -4.013908E-0001  1.522192E+0000
  1.516232E+0000  2.740267E+0000
 -2.330594E+0000  5.060368E-0001
 -1.147485E+0000 -1.025383E+0000
  1.635400E+0000 -1.566470E+0000
  1.465489E+0000  1.010065E+0000
 -4.392295E-0001  1.876033E+0000
  1.994697E+0000 -2.132992E+0000
 -9.260671E-0001 -2.804272E+0000
  3.380434E+0000  6.414213E-0001
  1.591837E-0001  3.032755E+0000
 -4.195923E+0000  1.944690E+0000
  1.194609E+0000 -5.058062E+0000
  3.109419E+0000  1.500788E+0000
  1.904993E+0000  2.074961E+0000
 -2.026740E+0000  2.369254E+0000
 -8.899063E-0001 -8.237597E-0001
  7.246923E-0001 -2.381989E+0000
  4.159745E-0001  3.196538E+0000
  8.145133E-0001  1.645392E+0000
 -2.492650E+0000 -6.896539E-0001
  1.562890E+0000 -3.224730E+0000
  2.863496E+0000  1.409480E+0000
 -6.798018E-0004  1.099702E+0000
 -2.429752E+0000  6.547696E-0001
  1.589755E+0000  5.550021E-0001
  3.609661E-0001  3.188279E-0001
 -5.399375E-0001  2.513369E+0000
  8.327172E-0001 -3.392918E+0000
 -2.081504E+0000 -2.470087E+0000
  2.477081E+0000  1.428670E+0000
 -2.929892E+0000  3.096407E+0000
 -6.341242E-0001 -2.587868E+0000
  2.821708E-0001 -2.380648E+0000
  3.868422E+0000  8.525600E-0001
 -3.134843E-0001  1.618408E+0000
 -4.629902E-0001 -3.066269E+0000
 -4.574535E-0001 -3.034031E+0000
  2.995024E+0000  1.181262E+0000
 -1.459953E+0000  9.404966E-0001
  1.907586E-0001  1.160705E+0000
  8.434262E-0001 -7.180266E-0001
 -7.969767E-0001  2.617627E+0000
  2.205596E+0000 -1.197229E+0000
 -1.594424E+0000  4.070714E-0001
  7.553482E-0001  2.875969E+0000
 -1.886837E+0000  1.846659E+0000
  2.136009E-0001  6.115930E-0001
 -2.966318E-0001 -1.509414E+0000
  4.042345E-0001 -1.517158E-0001
 -1.426704E+0000  5.886725E-0001
 -2.362704E+0000  1.042388E+0000
  1.810826E+0000  6.152926E-0002
  3.955197E-0001  4.294262E-0001
  1.166492E-0001  4.194236E+0000
 -1.899729E+0000 -3.090692E+0000
  3.642544E+0000 -7.112527E-0001
  2.712461E-0001  2.859170E+0000
  4.060423E-0001 -3.833282E-0001
 -2.255491E+0000 -2.759750E+0000
  3.780721E+0000  8.580849E-0001
 -1.637630E-0001  3.425048E+0000
 -1.767941E+0000 -1.810983E+0000
  2.094088E+0000 -1.136939E+0000
  1.330347E+0000  1.884613E+0000
  5.271995E-0002  1.768092E+0000
 -2.410450E+0000 -1.019819E+0000
 -6.637867E-0001 -3.522970E+0000
  4.826619E+0000 -1.902796E+0000
 -7.925131E-0001  1.562645E+0000
 -1.319608E+0000  3.054834E-0001
  2.337856E+0000 -3.075672E+0000
  5.866285E-0002  2.676995E+0000
  3.416547E-0002  1.447002E+0000
 -3.637248E+0000  9.496657E-0001
  2.098100E+0000 -2.465263E+0000
  1.335638E+0000  3.398338E-0001
  9.065918E-0002  8.831809E-0001
 -1.598015E+0000  4.307308E+0000
 -1.375078E+0000  9.486125E-0001
  1.492672E+0000 -2.555151E-0001
  3.099867E+0000 -6.872694E-0001
 -3.493788E+0000  3.382323E+0000
 -2.388585E+0000 -2.015816E+0000
  3.397796E+0000 -3.049809E+0000
  8.550394E-0001  7.260921E-0001
 -1.545039E+0000 -3.035033E+0000
 -7.618760E-0001 -1.511041E+0000
  1.368200E+0000 -6.596424E-0001
  1.138066E+0000  4.367705E+0000
 -3.636579E+0000  2.866894E-0001
  2.323686E+0000 -3.696547E+0000
  1.459253E+0000 -3.710182E-0001
  1.727025E+0000  2.482078E+0000
 -3.008763E+0000 -9.918938E-0001
 -2.632437E+0000 -1.382497E+0000
  3.231359E+0000 -3.340429E+0000
 -2.595370E+0000  3.875089E+0000
  8.795281E-0001 -6.706339E-0001
 -1.934594E+0000 -3.192676E-0003
  3.898951E+0000 -3.287397E+0000
 -2.237432E+0000  3.665852E+0000
 -1.677058E-0001 -3.379334E-0001
 -6.234874E-0001 -1.671213E+0000
  8.237265E-0001 -2.472530E+0000
 -9.260630E-0001  7.535831E-0001
  2.918839E-0001 -1.876713E+0000
  4.422512E-0001 -1.505927E+0000
  2.712017E+0000  2.185603E+0000
 -2.209660E+0000  9.622678E-0002
 -2.277862E+0000 -2.821535E+0000
  4.361344E+0000 -4.201918E+0000
 -4.591081E-0001  3.821419E+0000
  9.156578E-0001  2.601572E-0001
 -2.770375E+0000 -1.109872E+0000
  2.293187E-0001 -3.494602E+0000
  3.534909E+0000 -1.460132E+0000
 -1.235276E+0000  3.562462E+0000
 -1.153892E+0000 -1.189180E+0000
  3.275821E-0001 -2.706572E+0000
  3.283616E+0000  2.430946E+0000
 -1.636396E+0000  2.092544E+0000
 -3.378901E+0000  1.632131E-0002
  3.471605E+0000 -2.791406E+0000
  2.464807E+0000  8.487545E-0001
 -1.238453E+0000  3.966759E+0000
 -2.099922E+0000 -3.056590E+0000
  2.179476E+0000 -3.490685E+0000
  2.230272E+0000  4.108123E+0000
 -8.769042E-0001  1.068109E+0000
 -2.163975E+0000 -8.146523E-0001
  2.282592E+0000 -2.681214E+0000
  1.322681E+0000  4.285053E-0001
 -1.569707E+0000  3.118824E+0000
 -1.603939E+0000 -2.491003E+0000
  1.730857E+0000 -2.863774E+0000
  2.757326E+0000  2.899217E+0000
 -1.438407E+0000  3.691664E+0000
 -1.509841E+0000 -1.042961E+0000
  8.979931E-0001 -1.474160E+0000
  2.948768E+0000  1.829094E+0000
 -4.176921E+0000 -1.620158E-0003
  2.748250E+0000 -1.210295E+0000
 -1.835520E+0000  3.066114E-0001
 -1.000277E+0000  1.092644E+0000
  2.001929E+0000  4.789784E-0001
 -1.143257E+0000  1.039072E+0000
 -8.807543E-0001 -2.265849E+0000
  1.607345E+0000  2.704171E-0001
  1.405078E+0000  4.177444E+0000
 -2.684138E+0000  7.159984E-0001
  8.443920E-0001 -4.489611E+0000
 -1.809527E+0000 -1.602208E+0000
  1.425411E+0000  1.106179E-0001
 -2.112254E+0000  2.036868E+0000
  4.945755E-0001 -3.441655E-0001
 -2.935465E-0001 -9.787277E-0001
  1.457887E+0000 -1.130599E+0000
 -1.704297E+0000  1.872961E+0000
 -1.175639E+0000 -7.078554E-0002
  6.004534E-0001 -1.832701E+0000
  4.827216E-0001 -4.245522E-0002
  9.898587E-0001  3.667098E+0000
 -1.873847E+0000  8.104222E-0001
  1.228059E-0001 -1.180741E+0000
  2.110849E+0000  1.831920E+0000
 -1.129580E+0000  3.846292E+0000
 -3.059587E+0000 -1.725484E-0001
  2.089011E+0000 -8.607314E-0001
  3.175124E-0001  3.697204E+0000
 -2.595559E-0001  5.183762E-0001
 -1.139109E+0000  6.073666E-0001
 -2.111316E-0001  2.481738E+0000
  3.696887E-0001 -2.102337E+0000
 -9.336687E-0001  2.556172E-0001
  4.243487E-0001  9.969108E-0001
 -9.795495E-0001  1.787113E-0001
  6.073464E-0001 -6.037776E-0001
  1.935999E-0001  1.630069E+0000
 -6.862379E-0001 -3.982212E-0001
 -8.300140E-0001 -6.765646E-0001
  6.049112E-0001  3.575076E+0000
 -7.496078E-0001 -1.890128E+0000
 -1.720089E+0000 -3.928170E+0000
  4.017680E+0000 -8.979475E-0001
  1.109619E+0000  4.256835E+0000
 -2.059150E+0000  1.568509E+0000
 -1.137781E+0000 -2.788621E+0000
  1.795764E+0000 -7.902204E-0001
 -1.905539E+0000 -2.053906E-0001
  1.466804E+0000 -2.447717E+0000
 -1.330046E+0000 -8.670555E-0001
 -8.581990E-0001  6.650926E-0001
  1.371505E+0000  5.404542E-0001
  9.933724E-0002 -1.591496E+0000
 -7.103512E-0002  3.728510E-0001
  3.149684E-0001  2.169947E+0000
 -6.394543E-0001 -2.013411E+0000
 -2.220565E+0000  1.081140E+0000
  8.785600E-0001  3.652290E-0001
  1.894551E+0000 -7.115448E-0001
 -2.617920E+0000 -8.309282E-0001
  1.254688E+0000 -3.764971E+0000
  1.934473E+0000 -4.005446E-0001
 -6.153709E-0001  4.186729E+0000
 -4.924939E-0001 -8.910672E-0002
 -7.499250E-0001 -3.367092E+0000
  1.273939E+0000  2.231553E-0001
  2.266158E+0000  9.340932E-0001
 -3.460236E+0000  7.441927E-0001
  7.789660E-0001 -1.985215E+0000
 -9.625383E-0002 -1.591814E+0000
  2.730835E+0000  1.330611E+0000
  6.971472E-0002  7.594181E-0001
 -9.701616E-0001  2.034022E+0000
  2.937230E-0001  1.402136E+0000
 -2.586265E-0001 -1.027129E+0000
  2.558312E+0000 -2.391637E+0000
  4.035327E-0001  5.383518E+0000
 -4.212570E+0000 -1.366723E+0000
 -2.645356E-0001 -1.974030E+0000
  2.216040E+0000  3.609389E+0000
 -2.993243E+0000  3.014750E+0000
 -6.682693E-0001 -9.262860E-0001
  2.288659E+0000 -5.461030E+0000
  2.890615E+0000  1.241182E+0000
  8.225532E-0001  3.230427E+0000
 -2.493755E+0000 -3.241619E+0000
 -7.824287E-0001 -8.778654E-0001
  4.045465E+0000  6.207885E-0001
 -2.089327E+0000  5.057236E+0000
 -9.000907E-0001  1.841841E-0002
  6.258019E-0001 -2.532437E+0000
  3.542828E+0000  5.278999E-0001
 -8.076377E-0001  2.895023E+0000
 -1.801521E+0000  8.295930E-0001
 -1.829185E+0000 -7.613499E-0001
  2.651965E+0000  6.873691E-0001
  8.094252E-0001  5.478708E+0000
 -2.611948E+0000  8.106193E-0001
 -2.409745E+0000 -1.230811E+0000
  3.885444E+0000  7.322624E-0001
  2.700624E+0000  6.385880E+0000
 -5.278717E+0000  8.851617E-0001
  1.945758E-0001  1.277037E+0000
  1.128502E+0000 -9.680725E-0001
 -3.322095E+0000  2.931871E+0000
  2.479840E+0000 -9.022221E-0001
 -1.833862E+0000 -6.601442E-0002
  7.007103E-0001 -1.859703E-0001
  8.563308E-0001 -1.525779E-0001
 -1.514090E+0000  2.502178E+0000
  8.553302E-0001  5.172820E-0001
 -9.182248E-0001 -3.404636E+0000
  1.804442E+0000 -2.490860E+0000
 -6.559226E-0002  3.234691E+0000
  6.977143E-0001  2.650564E+0000
 -2.092657E+0000 -2.572558E+0000
  1.228457E+0000 -1.257791E+0000
  3.076703E+0000  1.206336E+0000
 -2.187751E+0000  3.777731E+0000
 -2.004430E+0000 -1.319699E+0000
  1.342892E+0000 -1.636862E+0000
  1.159996E+0000 -8.064641E-0002
  1.890519E+0000  3.175219E+0000
 -3.569837E+0000  2.746951E-0001
  1.672226E-0002 -4.068569E-0001
  8.554079E-0001 -1.257479E+0000
 -6.457813E-0001  1.623009E+0000
 -9.076149E-0001 -9.170096E-0001
 -1.999987E+0000 -1.589006E+0000
  3.219969E+0000  3.902721E-0001
 -2.054446E+0000 -1.203511E+0000
  1.630530E-0002 -4.064051E+0000
  2.154014E+0000 -7.621789E-0001
  1.419183E+0000  2.141047E+0000
 -1.203739E-0001  2.765112E+0000
 -3.300910E+0000 -2.824923E+0000
  4.369216E+0000 -2.971219E+0000
  3.294215E+0000  2.059069E+0000
 -1.234883E+0000  6.606475E-0001
 -3.107934E+0000 -2.336810E+0000
  2.336094E+0000 -3.074016E+0000
 -1.272564E-0001  2.049566E+0000
  9.351746E-0001  3.330985E+0000
 -4.161197E+0000  1.353456E+0000
  1.349192E+0000 -4.460048E+0000
 -2.729618E-0002 -1.597520E-0001
  2.000700E+0000  2.816476E+0000
 -3.351249E+0000  2.713029E-0001
 -1.760655E+0000 -6.073039E-0001
  2.784087E+0000  7.096970E-0001
 -4.164777E-0001  3.980806E+0000
 -2.736561E+0000 -2.794686E+0000
  3.422421E+0000 -4.554564E+0000
 -5.120015E-0001 -4.077676E-0002
  2.001292E+0000  1.514467E+0000
 -2.416307E+0000 -1.608994E+0000
  4.674133E-0001 -1.064089E+0000
  1.982593E+0000 -2.964828E-0001
 -1.641406E+0000  1.135456E+0000
 -7.131192E-0001 -3.440723E+0000
  1.189967E+0000  1.615383E+0000
  2.185009E-0001  1.247104E+0000
 -1.968251E+0000  1.430061E+0000
 -1.944380E-0001 -2.689580E+0000
  1.596309E+0000  9.565673E-0001
  1.906483E+0000  2.165586E-0001
 -3.750589E+0000  7.837524E-0001
  1.874024E+0000 -3.329886E+0000
  7.532281E-0001  5.931156E-0001
  1.130490E+0000  1.567247E+0000
 -2.218933E+0000 -2.346477E+0000
  1.293785E+0000 -2.979028E+0000
  5.599142E-0001  1.110539E-0001
  1.998990E+0000  1.715403E+0000
 -4.807048E+0000  9.148828E-0002
  3.511256E+0000 -4.780582E+0000
  2.223105E+0000  5.927926E-0001
  2.930430E-0001  9.303059E-0001
 -4.211931E+0000  1.680184E-0001
  3.285936E+0000 -2.980563E+0000
  1.834169E+0000  2.808909E+0000
 -1.958868E+0000  1.980342E+0000
  8.797001E-0001  2.548198E+0000
  1.054245E+0000 -1.575145E+0000
 -9.375373E-0001  2.069472E+0000
  7.718600E-0001  5.016621E-0001
  1.282274E+0000  2.862150E-0001
 -3.527252E-0001 -4.915561E-0001
  3.549609E-0002 -1.243693E+0000
  2.673650E-0001 -2.265235E-0001
  5.248165E-0002  3.282641E+0000
  2.454424E+0000  2.133709E+0000
 -4.647608E+0000  1.558140E+0000
  3.395752E+0000 -1.455915E+0000
 -1.706559E+0000  1.954408E+0000
  1.125400E+0000 -4.386862E-0001
 -2.442710E+0000 -1.451648E-0001
  3.054295E+0000  4.672860E-0002
 -1.934005E+0000  3.007531E+0000
  7.810060E-0001  3.457888E+0000
 -2.664938E+0000 -4.152837E+0000
 -7.841545E-0001  4.361308E-0002
  3.669122E+0000  1.743804E+0000
 -4.176543E-0001  4.071938E+0000
 -2.423378E+0000  2.340959E+0000
 -1.472914E-0001 -1.939214E+0000
  3.119349E-0001  8.197678E-0001
  3.927453E-0001  9.347094E-0001
  2.146139E-0001  2.413394E+0000
  1.397867E+0000  2.097794E-0001
  1.108545E+0000  8.999021E-0001
 -1.908926E+0000 -1.009680E+0000
  9.910146E-0001 -1.290833E+0000
  4.898728E-0001  3.205537E+0000
 -1.631407E+0000  1.177326E+0000
 -3.453512E-0001 -2.011831E+0000
  2.264171E-0001  1.012040E+0000
  1.421991E+0000  5.916818E+0000
 -3.478757E+0000  2.446716E+0000
  9.793511E-0001 -4.506598E+0000
  8.791123E-0001  5.263351E-0001
 -8.745276E-0001  6.979767E-0001
 -1.122589E+0000 -6.534116E-0001
  1.031027E+0000 -1.911505E+0000
 -8.588171E-0001  4.134575E-0001
  1.569958E-0001  1.423982E+0000
 -2.087162E-0001 -1.931843E+0000
 -6.104161E-0001 -1.451377E+0000
  4.910615E-0001  6.822875E-0001
  4.116129E-0001 -7.695773E-0001
 -8.230972E-0001  3.857699E+0000
 -3.500811E-0002 -1.531738E-0002
 -6.506820E-0001 -7.094086E-0001
  2.542640E+0000 -4.645189E+0000
  1.195519E-0001  6.385690E-0001
 -3.181052E+0000 -9.811938E-0001
  6.930806E-0001 -2.006649E+0000
  1.806790E+0000  4.984647E+0000
 -2.619135E+0000 -4.344573E-0002
  7.758746E-0001 -1.723606E+0000
  1.889882E+0000  1.458463E+0000
  1.205042E-0001  2.361007E+0000
 -3.070501E+0000 -1.529144E+0000
  2.741355E-0001 -3.216982E+0000
  3.655114E+0000  1.581852E+0000
 -2.833223E-0001  3.646916E+0000
 -3.743580E+0000  6.813457E-0001
  1.528870E+0000 -1.430010E+0000
  1.958194E+0000 -1.098210E+0000
 -1.215740E+0000  3.474320E+0000
 -1.106773E+0000  8.795399E-0001
 -4.015031E+0000  1.937543E+0000
  3.499499E+0000 -4.844937E+0000
  6.669922E-0001  5.682652E+0000
 -1.588758E+0000  3.149219E+0000
 -5.110329E+0000 -2.637977E+0000
  5.831499E+0000 -2.428304E+0000
 -1.336991E-0001  1.870358E+0000
 -1.405942E+0000  7.521219E+0000
 -2.599805E+0000 -5.424246E+0000
  1.935286E+0000 -3.512439E+0000
  3.564719E+0000  1.971519E+0000
 -5.369904E+0000  3.127362E+0000
 -6.270192E-0001 -6.383868E-0001
  1.558094E+0000  4.165849E-0001
  1.235886E+0000  1.432389E+0000
 -3.411663E+0000 -9.292750E-0001
  3.119480E+0000 -7.605665E+0000
  2.850282E+0000 -3.923592E-0001
  1.189734E+0000  9.566893E+0000
 -4.329007E+0000 -4.712586E-0001
  1.625443E-0001 -2.649123E+0000
  3.295831E+0000  5.047375E-0001
  2.037734E+0000  5.850840E+0000
 -3.967542E+0000  1.835133E+0000
 -1.109062E+0000 -5.160323E+0000
  5.326377E+0000 -1.749521E-0001
  4.343069E-0001  5.429375E+0000
 -4.005230E+0000  1.654003E+0000
 -1.835307E+0000 -7.819772E+0000
  5.372584E+0000 -4.110937E-0001
  1.209459E+0000  4.954958E+0000
 -4.214230E+0000  4.108265E+0000
  4.491169E-0001 -5.171294E+0000
  2.500639E+0000  1.379618E-0001
  3.856624E+0000  2.037949E+0000
 -3.111676E+0000 -1.343722E+0000
 -1.274225E+0000 -4.550531E+0000
  5.187461E+0000  7.794275E-0001
 -6.861527E-0001  5.921534E+0000
 -4.167903E+0000 -4.508798E-0001
  1.220632E-0001 -6.551552E-0001
  3.763126E+0000 -1.139309E-0001
 -2.383210E+0000  4.277835E+0000
 -1.743138E+0000 -2.432948E+0000
 -1.033158E+0000 -2.201617E+0000
  5.609894E-0002 -1.314954E+0000
  1.063389E+0000  3.707662E+0000
 -2.230195E+0000 -1.519209E+0000
 -1.424321E+0000 -1.833066E+0000
  4.008280E+0000 -7.443395E-0001
 -3.374167E+0000  3.715033E+0000
 -9.631943E-0001 -2.885375E+0000
 -2.241539E-0001 -4.753238E+0000
  2.003223E+0000 -1.816197E+0000
 -3.870495E-0001  2.567380E+0000
 -2.143859E+0000  2.152456E+0000
  4.410203E-0001 -1.216383E+0000
  1.158074E+0000  3.196989E+0000
 -2.012593E+0000  1.069258E+0000
  8.737727E-0001  2.531647E-0001
 -2.460677E-0001 -3.324231E-0001
  1.084707E+0000 -1.584478E+0000
 -6.710843E-0001  6.886348E-0001
 -1.236501E+0000 -1.187611E-0001
  2.012494E+0000 -2.949608E+0000
  4.209666E-0001  2.089340E+0000
  2.053519E+0000  1.944141E+0000
 -3.095210E+0000  1.543244E-0001
 -1.610458E-0001 -2.468659E+0000
  1.725470E+0000 -1.116926E+0000
 -6.504637E-0001  5.191703E+0000
 -2.301229E+0000 -3.058465E+0000
 -1.349669E+0000 -2.166212E+0000
  2.810075E+0000 -1.894516E+0000
  2.175494E+0000  1.308550E-0001
 -2.569112E+0000  1.654621E+0000
  2.409984E+0000 -3.358915E+0000
  8.280856E-0001 -1.308920E+0000
 -2.625129E-0001  4.317872E+0000
  1.284465E+0000 -4.110967E+0000
 -2.731820E+0000 -2.093773E+0000
  4.271451E+0000  5.922395E-0001
 -1.673527E+0000  3.041529E+0000
 -1.479553E+0000 -1.190098E+0000
 -2.029653E-0001 -3.108168E+0000
  9.462728E-0001 -2.488950E+0000
  4.888942E-0001  3.490565E+0000
 -1.845428E+0000  1.280977E+0000
 -2.965812E+0000 -2.111929E+0000
  1.724386E+0000 -1.121826E+0000
  3.206901E-0002  3.353632E+0000
 -7.540998E-0001 -7.792021E-0001
 -2.723995E-0001  3.175354E-0001
  1.708352E+0000  1.631762E+0000
 -2.520016E+0000  1.408640E+0000
  1.160981E+0000 -3.397556E+0000
 -3.366580E+0000  2.035702E+0000
  6.487694E-0001 -1.022973E+0000
  1.532140E-0001 -1.271470E+0000
  1.745620E+0000  7.009405E-0001
 -2.228535E+0000  3.442556E-0001
  1.668751E+0000 -1.443058E+0000
  7.381018E-0001 -1.477837E-0001
 -7.228616E-0001 -4.261385E-0001
 -4.640775E-0001 -9.789717E-0002
  7.483061E-0001  2.610100E-0001
 -1.512012E+0000  2.689446E-0001
  5.467637E-0001  8.055360E-0001
 -3.144703E+0000 -1.497984E+0000
  1.212561E+0000 -2.062233E+0000
  4.058216E-0001  5.229009E-0001
  1.250349E+0000 -2.311344E-0001
 -8.428408E-0001 -2.484451E-0001
  9.005240E-0001  3.858701E-0001
 -6.135078E-0001 -1.120445E+0000
  5.034070E-0001  5.784475E-0001
 -3.229718E-0001  1.404040E-0001
 -3.681029E-0001  2.538985E-0001
 -1.117992E+0000  9.369994E-0001
 -3.326258E-0001  6.339803E-0001
  4.629096E-0001 -7.158806E-0001
  6.346661E-0002 -7.845990E-0001
  4.632831E-0001  1.142714E+0000
 -8.274593E-0001  1.988215E+0000
 -3.256853E-0002 -1.252643E+0000
  1.354255E+0000  3.971482E-0001
 -4.342666E-0001  8.830480E-0001
 -3.411268E+0000 -3.062893E-0001
  3.696519E+0000 -3.358522E+0000
 -2.327528E+0000  2.541849E+0000
  1.195497E+0000  1.516091E+0000
 -1.600645E+0000 -6.254095E-0001
  1.600394E+0000  1.206166E+0000
  6.324557E-0001  2.773008E+0000
 -1.608762E+0000  1.038078E+0000
 -1.484473E+0000 -1.440152E+0000
  2.478481E+0000  1.238625E-0002
  1.178259E+0000  3.019478E+0000
 -3.091760E+0000  2.072721E+0000
 -7.682776E-0001 -3.622674E+0000
  7.801852E-0001  9.794556E-0001
  2.126308E+0000 -1.413422E+0000
 -3.068887E+0000  2.097633E-0001
  1.982796E-0001 -4.762197E-0002
  2.960192E+0000  9.816254E-0001
  8.387427E-0001  4.176791E+0000
  8.863417E-0002  3.438990E+0000
 -2.085940E+0000 -2.737538E+0000
  1.511324E+0000 -3.439029E+0000
  1.012256E+0000 -2.120998E+0000
  7.921339E-0001  1.324749E+0000
 -1.511587E+0000  6.525362E-0001
 -1.021792E+0000 -2.544562E+0000
  2.346928E+0000  7.473513E-0001
  2.070328E+0000  1.853542E+0000
 -1.203861E+0000  8.875461E-0001
 -1.801063E+0000 -1.889440E+0000
  1.383234E+0000 -1.158782E+0000
  1.725716E+0000  4.247591E+0000
 -1.750407E+0000  1.324367E-0001
 -2.714442E+0000 -1.264897E+0000
  1.607165E+0000  7.348912E-0001
  8.305096E-0001  2.796831E+0000
 -3.068248E+0000  9.238951E-0001
 -7.534207E-0001 -6.927025E-0001
  3.351617E+0000 -2.418072E-0001
  8.462709E-0001  2.616988E+0000
 -1.619129E+0000 -9.714488E-0001
 -1.324190E+0000 -1.592996E+0000
  1.675779E+0000 -1.302631E+0000
  1.398233E+0000  3.238153E+0000
 -3.232102E+0000  2.246817E+0000
 -5.188256E-0001 -4.337542E+0000
 -2.065264E+0000 -2.956974E+0000
  1.326161E+0000  9.965616E-0001
  7.095839E-0001  1.622775E+0000
 -2.394075E+0000  2.507953E+0000
  9.038475E-0001 -2.095256E+0000
 -1.723552E-0001  2.356423E-0002
 -7.103309E-0001  1.356433E+0000
  3.293028E-0001 -2.083755E+0000
 -1.366575E+0000  3.992095E-0001
  2.020649E+0000 -6.761210E-0001
  1.570798E+0000 -1.000776E+0000
 -3.836651E+0000  2.509222E+0000
  3.679855E+0000 -1.419806E-0001
 -3.052189E+0000  3.419602E+0000
  2.711244E-0001  3.691507E-0001
  2.760241E+0000 -8.927074E-0001
 -1.248150E+0000  2.157903E+0000
 -9.111310E-0001 -2.231949E+0000
  9.639419E-0001 -2.885391E+0000
  2.188387E+0000  1.773340E+0000
 -3.805899E+0000  1.579830E-0001
 -3.262962E-0001 -1.728838E+0000
  2.700691E+0000 -2.631636E+0000
 -1.917613E+0000  3.700224E+0000
 -7.041082E-0001  1.860913E+0000
  3.864687E-0001 -1.786460E+0000
  1.739698E+0000 -1.143761E+0000
 -2.005488E-0001  1.281341E+0000
 -3.616490E-0001  1.347571E+0000
  1.063273E-0001  1.569149E+0000
 -1.471208E-0001 -1.704265E-0001
 -7.297026E-0001  7.230976E-0001
  1.914346E+0000 -1.095104E+0000
 -1.022132E+0000  3.140298E+0000
  4.622454E-0001 -9.138405E-0001
  5.079604E-0001 -6.539492E-0001
  8.997428E-0002  7.014960E-0001
 -1.117194E+0000 -1.275910E+0000
 -6.932936E-0001 -3.396718E+0000
  1.083654E+0000 -2.531623E-0001
  1.152684E+0000  2.588558E+0000
 -1.350230E+0000 -1.345988E+0000
  1.861776E+0000 -1.356735E+0000
  7.726867E-0001  3.110923E+0000
 -1.931961E+0000  9.439146E-0001
  8.271088E-0001 -1.752629E+0000
 -4.432743E-0001  3.732255E+0000
 -3.820769E-0001  2.563965E+0000
 -1.653639E+0000 -2.451510E+0000
  3.312634E+0000 -1.094421E+0000
 -2.804116E-0001  1.679897E+0000
 -4.102174E+0000 -8.311313E-0001
  2.086542E+0000 -4.658889E+0000
  3.126628E+0000  3.241884E-0001
 -6.488618E-0001  4.583090E+0000
 -1.562359E+0000 -6.396291E-0001
  1.456764E+0000 -5.867129E+0000
  3.736444E+0000  3.869099E+0000
 -2.559060E-0001  3.820182E+0000
 -5.066535E+0000  7.975994E-0001
  2.785904E+0000 -4.177386E+0000
  3.599013E+0000 -9.582171E-0001
 -1.701665E+0000  4.233210E+0000
 -3.983080E+0000 -7.087239E-0001
  2.556738E+0000 -5.139506E+0000
  2.647564E+0000  1.878484E+0000
  9.079974E-0001  5.764995E+0000
 -6.850655E+0000 -2.423152E+0000
  2.967372E+0000 -6.614139E+0000
  1.331686E+0000  1.144896E+0000
  1.542066E+0000  3.328191E+0000
 -3.757501E+0000  3.006062E-0001
  2.546509E-0001 -1.577700E+0000
  2.968828E+0000  3.717711E-0001
 -1.234342E+0000  2.359332E+0000
 -5.644084E-0001  1.698138E+0000
 -4.012425E-0001 -4.911355E+0000
  2.405995E+0000 -5.420515E-0001
 -1.234237E+0000  4.489678E+0000
 -3.920393E+0000  2.198456E-0001
 -1.229555E+0000  3.561489E-0002
  3.262107E+0000  8.398889E-0001
 -2.693928E+0000  2.688296E+0000
 -8.418431E-0001 -2.152811E+0000
  1.175168E+0000 -2.348031E+0000
  1.895621E+0000  1.616948E-0001
  6.843436E-0001  1.464457E+0000
 -3.461861E+0000 -1.517492E-0001
  2.011760E-0001 -2.639886E+0000
  4.115277E+0000  1.799105E+0000
 -1.490359E-0001  5.276403E+0000
 -6.314427E+0000 -7.672197E-0001
  2.585533E+0000 -6.128503E+0000
  2.754355E+0000  4.669190E+0000
 -1.658667E+0000  4.103169E+0000
 -1.046761E+0000 -1.211607E+0000
 -1.348663E+0000 -8.507462E-0001
  4.269691E+0000 -4.058353E-0001
 -2.566529E+0000  2.180792E+0000
  1.378697E+0000 -7.429023E-0001
 -5.513837E-0001 -4.802277E-0001
 -9.468410E-0002 -1.051598E+0000
 -7.481033E-0001  1.439631E+0000
  1.252734E+0000  2.166881E+0000
  1.743862E-0001  2.057712E-0001
 -4.085779E-0001 -2.195429E+0000
  1.669949E+0000  7.451939E-0002
 -2.067859E-0001  3.977055E+0000
 -1.331769E+0000 -3.591583E+0000
 -2.410062E+0000 -1.954648E+0000
  4.902785E+0000  2.029978E-0001
 -2.000306E+0000  2.905378E+0000
 -1.665527E-0001  2.891554E+0000
 -3.154271E-0001 -2.105382E+0000
 -2.884796E-0001 -2.937250E+0000
  8.039958E-0001  9.808185E-0001
  7.180331E-0001 -2.294474E+0000
 -1.371348E-0001 -2.134981E-0001
 -1.668604E+0000  1.924081E+0000
  1.940112E+0000 -2.995284E+0000
  1.889473E+0000  1.195755E+0000
 -1.209816E+0000  1.831743E+0000
 -4.121548E+0000 -1.469693E+0000
  3.610830E+0000 -2.962339E+0000
 -1.293952E+0000  2.641984E+0000
  6.853932E-0002  1.377539E+0000
 -7.708796E-0001 -3.179593E+0000
  1.339931E+0000 -5.985674E-0001
  1.974391E+0000  4.774949E+0000
 -1.429488E+0000 -6.464117E-0001
 -3.208235E-0001 -2.459804E+0000
  2.015984E+0000 -8.124232E-0001
  2.835714E+0000  1.810745E+0000
 -1.581924E+0000  1.723667E+0000
 -1.777616E+0000 -2.885732E+0000
 -1.155547E+0000 -3.943701E+0000
  3.485316E+0000  6.049105E-0001
  9.713092E-0001  4.817836E+0000
 -2.216128E+0000 -1.201460E+0000
 -6.894499E-0001 -2.159673E+0000
  2.434206E+0000  5.031758E-0001
  1.909976E-0001  4.838047E+0000
 -2.656270E+0000  2.154670E+0000
 -6.244882E-0001 -5.382608E+0000
  2.537568E+0000 -1.456566E+0000
  1.121224E+0000  5.277179E+0000
 -3.444740E+0000  2.595935E+0000
 -8.170136E-0001 -5.387441E+0000
  8.474759E-0001 -1.532413E+0000
  1.605125E+0000  1.407120E+0000
 -8.079225E-0001  1.777143E+0000
 -1.247921E-0001 -1.094930E+0000
  3.362995E-0001 -4.989264E+0000
  2.008040E+0000 -3.776802E+0000
  9.850970E-0001  3.983983E+0000
 -1.031919E+0000  3.695247E-0001
 -4.623605E-0001 -1.334530E+0000
  1.588651E+0000  2.090345E+0000
 -1.691246E-0001 -2.198414E+0000
 -1.900811E+0000 -2.771191E-0001
  3.460253E+0000 -2.474153E+0000
 -3.894347E-0001  2.025759E+0000
  1.591406E+0000  5.195459E-0001
 -3.253687E+0000 -4.802331E-0001
  3.347812E+0000 -1.719892E+0000
 -1.804984E+0000  1.530799E+0000
 -8.096157E-0001 -1.491793E+0000
  6.745587E-0001  1.403919E-0001
  5.186699E-0001  4.778757E-0002
  2.972837E+0000  1.568567E+0000
 -2.769171E+0000  5.187908E-0001
 -7.072447E-0001 -4.667692E+0000
  2.178338E+0000 -2.554419E+0000
  6.814211E-0001  4.370723E+0000
 -3.971249E+0000  4.924586E-0001
  1.341856E+0000 -3.008105E+0000
  2.208723E+0000  1.630430E+0000
 -2.046306E+0000  2.661287E+0000
 -1.502118E+0000 -4.467710E+0000
  6.825881E-0001 -1.598373E+0000
  2.315953E+0000  1.840953E+0000
 -1.687312E+0000  2.399083E+0000
 -3.831104E+0000  1.117831E+0000
  3.455068E+0000 -4.115042E+0000
 -1.264240E+0000  1.077721E+0000
  2.804213E+0000  3.032536E+0000
 -5.477146E+0000  1.817513E+0000
  7.415600E-0001 -2.996369E+0000
  1.942815E+0000  9.743779E-0001
  1.050508E+0000  1.882838E+0000
 -4.045503E-0001 -1.792135E+0000
 -8.918508E-0001 -4.417001E+0000
  6.013851E-0001 -3.227560E+0000
  4.258860E+0000  2.777496E+0000
 -3.217162E+0000  4.032216E+0000
  7.800555E-0001 -3.527815E+0000
  1.532418E+0000 -2.503826E+0000
  2.848075E+0000  3.351016E+0000
 -2.438384E+0000  4.360382E+0000
 -4.555080E+0000 -4.489741E+0000
  2.420698E+0000 -6.219055E+0000
  4.101394E+0000  2.485183E+0000
 -1.007666E+0000  2.327953E+0000
 -2.573064E+0000 -1.367542E+0000
 -5.791258E-0001 -1.341767E-0001
  3.792031E+0000  4.178726E-0001
 -1.667513E+0000  4.183804E+0000
 -2.565647E+0000 -1.933639E+0000
  4.534195E+0000 -2.762152E+0000
  1.978688E-0002  1.922566E+0000
 -1.765698E+0000  1.212366E+0000
 -7.254000E-0001 -1.447889E+0000
  1.425829E+0000  1.720912E+0000
 -1.283031E+0000  1.706618E+0000
  2.265246E+0000  1.851185E+0000
 -3.523266E+0000 -1.439485E+0000
 -2.588294E-0001 -1.576223E+0000
  2.692935E+0000  1.449240E+0000
  5.328079E-0003  3.071233E+0000
 -9.387847E-0001 -5.728889E-0002
 -6.601734E-0001 -1.266350E+0000
  1.697328E+0000 -8.278469E-0001
  2.212487E+0000  4.302752E+0000
 -1.619044E-0001  6.326868E-0001
 -4.088046E+0000  7.288461E-0001
  2.503683E+0000 -3.139919E+0000
  1.687859E+0000  2.491633E-0001
 -3.042014E-0001  1.532535E+0000
 -1.465218E+0000 -4.723991E-0001
  7.465087E-0001 -7.757061E-0001
  1.802076E-0001  4.822249E-0001
 -2.586610E+0000  1.997854E+0000
 -1.332919E+0000  2.198474E-0001
  4.059475E-0001 -3.022282E+0000
  1.794804E+0000  1.719845E+0000
  1.610214E+0000 -8.166449E-0001
 -3.258354E+0000 -1.682300E+0000
  2.347392E+0000 -5.656539E+0000
  2.775024E-0001  8.990692E-0001
 -1.551435E-0001  1.850229E+0000
 -1.718873E+0000 -2.842017E+0000
 -4.539703E-0001 -2.126435E+0000
  2.359364E+0000  3.349991E+0000
 -1.070461E+0000  1.380737E+0000
 -2.152559E+0000  2.581483E+0000
  1.923931E+0000 -1.027167E+0000
  1.637996E+0000  1.441821E+0000
  1.639439E-0001  2.639242E+0000
 -1.947114E+0000 -2.540299E+0000
  3.054803E+0000 -3.597404E+0000
  3.074558E+0000 -1.880756E-0001
  1.236813E+0000  1.865809E+0000
 -3.171195E+0000 -3.286949E+0000
  1.729863E+0000 -4.906449E+0000
  1.706906E+0000  1.867814E+0000
  8.503954E-0001  7.099817E+0000
 -3.929635E+0000  7.439426E-0001
 -1.946431E+0000 -4.717290E+0000
  2.667863E+0000  6.086590E-0001
  1.451415E+0000  2.278290E+0000
 -3.022685E+0000  4.394208E-0001
 -2.974823E-0001 -2.578327E+0000
  1.644728E+0000 -9.009257E-0002
  1.780626E+0000  2.637416E+0000
 -3.614737E+0000  3.224770E+0000
  1.247347E+0000 -3.960856E+0000
 -6.828356E-0001  4.670205E-0001
  2.616725E-0001  1.344654E+0000
```
