## Supplementary material for "Pervasive false brain connectivity from electrophysiological signals": MahmoudiKarimiCase2-timeseries.txt (part 103 of 133)

```
 -2.270624E+0000 -1.212115E+0000
  1.047154E+0000 -1.020643E+0000
 -2.558413E-0001  2.278211E+0000
  1.462296E+0000 -4.550528E-0001
 -2.240256E+0000  1.751942E+0000
  2.360236E+0000 -4.843456E+0000
 -1.419408E+0000  2.774335E+0000
  1.672220E+0000 -8.621424E-0001
 -1.353907E+0000 -2.916543E+0000
  2.178413E+0000 -1.399105E+0000
  3.089634E+0000  3.617593E+0000
 -1.669680E+0000  3.091082E+0000
 -1.188105E+0000 -2.463300E+0000
  5.495288E-0001 -2.515372E+0000
  2.434843E+0000 -1.938339E-0001
 -1.208843E+0000  2.577379E+0000
  6.676254E-0001  2.967153E+0000
 -3.707340E+0000 -3.781925E-0001
  1.458873E+0000 -3.281196E+0000
  2.196700E+0000  1.728579E+0000
 -7.121632E-0001 -8.362137E-0001
 -1.401146E+0000 -7.304638E-0001
  2.752270E+0000  2.278614E+0000
  6.286807E-0001  1.755784E+0000
 -3.436937E+0000 -1.347056E+0000
  6.343317E-0001 -2.987719E+0000
  1.054706E+0000 -1.923023E+0000
  2.537709E+0000  2.980363E+0000
 -2.384224E+0000  1.997143E+0000
 -4.182126E+0000 -4.599982E+0000
  4.350933E+0000 -1.877813E+0000
  2.068505E+0000  5.940988E+0000
 -2.565374E+0000  1.746076E+0000
 -4.279110E+0000 -5.326671E+0000
  2.298810E+0000 -2.312163E+0000
  3.874934E+0000  2.747778E+0000
 -9.890337E-0001  3.991051E+0000
 -3.902204E+0000  9.464549E-0001
  1.298326E+0000 -4.028335E+0000
  2.054035E+0000  3.342185E+0000
 -2.612999E+0000  4.549590E+0000
 -3.894580E+0000 -1.127421E+0000
 -1.504338E+0000 -4.275492E+0000
  1.786546E+0000  2.783372E+0000
 -2.254096E-0001  1.789586E+0000
 -4.614363E+0000 -3.069609E+0000
  1.255465E+0000 -4.005352E+0000
  3.886740E+0000  8.704866E-0001
 -2.010967E-0002  1.103294E+0000
 -4.494077E+0000  6.227383E-0001
  9.365676E-0001 -1.817237E+0000
  3.201090E+0000  1.755543E+0000
 -2.835199E+0000  3.713716E+0000
 -3.548742E+0000 -1.613485E+0000
  1.462001E+0000 -5.658075E+0000
  4.462338E+0000  4.536003E+0000
 -2.860405E+0000  5.337506E-0001
 -2.637114E+0000 -3.879991E+0000
  3.019437E+0000 -1.115424E+0000
  1.987945E+0000  2.303750E+0000
 -2.037941E+0000  1.603488E+0000
 -5.088339E-0002 -2.666768E+0000
  5.828615E-0001 -1.926733E+0000
  2.786725E+0000 -4.179479E-0001
 -1.116638E-0001  2.937361E+0000
 -9.764659E-0001 -2.747746E+0000
 -1.140667E+0000 -3.270015E+0000
  3.300278E+0000  2.810004E+0000
  6.388927E-0001  1.926933E+0000
 -3.029265E+0000 -8.164990E-0002
  1.215603E+0000 -3.301657E+0000
  1.068453E+0000  5.134536E-0001
  1.957825E-0001  2.470093E+0000
 -2.442133E+0000  2.815370E-0001
 -9.660259E-0002 -4.540067E+0000
  1.722648E+0000  2.151703E+0000
  5.267376E-0001  8.684007E-0001
 -3.235528E+0000 -1.395592E+0000
  7.766237E-0001 -1.055801E+0000
  1.628351E+0000  3.407415E+0000
 -2.163226E+0000 -1.211419E-0001
 -1.320992E+0000 -2.869620E+0000
  1.590351E+0000 -2.209369E+0000
  1.917300E+0000  3.649775E+0000
 -2.676312E+0000  1.820415E+0000
 -1.178917E+0000 -1.064827E+0000
  2.050197E+0000 -2.051546E+0000
  2.317924E+0000  1.840541E+0000
 -1.878894E+0000  3.938725E+0000
 -4.435054E-0001 -3.203650E+0000
 -2.002643E+0000 -4.975126E+0000
  4.149260E+0000 -8.811550E-0001
 -2.785390E+0000  2.519579E+0000
 -2.104253E+0000 -5.199730E-0001
  1.967631E+0000 -4.521456E+0000
  1.276535E+0000 -8.173407E-0001
 -9.179815E-0001  1.696199E+0000
 -5.497161E-0001 -9.066159E-0001
 -2.260722E+0000 -1.431470E+0000
  3.424297E+0000 -1.170523E+0000
  2.399230E-0001  4.993128E+0000
 -3.578456E+0000 -1.838985E-0001
 -9.051293E-0001 -2.196705E-0001
  8.380343E-0001 -2.578153E+0000
  9.660079E-0001  5.501828E-0001
 -2.389657E+0000  3.087557E+0000
 -1.250471E+0000 -1.254968E+0000
  4.644775E-0001 -1.601636E+0000
  1.927206E+0000  1.070929E+0000
 -5.582280E-0001  1.035990E+0000
 -3.041888E+0000 -4.365707E-0001
 -1.302728E+0000 -1.845187E+0000
  3.446738E+0000 -2.239453E+0000
  1.024853E+0000  3.001737E+0000
 -1.719905E+0000 -4.860069E-0001
 -3.405507E+0000 -6.423041E-0001
  1.335873E+0000 -3.972028E+0000
  2.011330E+0000  2.494898E+0000
 -8.086163E-0001  1.979991E+0000
 -3.876126E+0000 -2.792923E-0001
  1.395399E+0000 -2.077377E+0000
  8.012522E-0001  5.714461E-0001
 -1.889359E+0000  2.228157E+0000
  2.702553E+0000 -6.437820E-0001
  5.528622E-0001 -4.176315E-0001
 -9.018595E-0001 -3.267748E-0001
 -1.423438E+0000  2.109195E+0000
  1.528298E+0000  2.478230E-0001
 -1.345892E+0000 -1.074706E+0000
  2.749306E-0001 -2.762949E+0000
  1.603630E+0000  3.751539E+0000
 -2.824616E+0000  1.611685E+0000
 -1.310784E+0000 -1.560776E+0000
  7.497487E-0001  2.629781E-0002
  1.836562E+0000  6.970030E-0001
 -2.444278E+0000  2.354554E+0000
  2.185773E+0000 -3.493171E+0000
 -4.765206E-0001  6.548596E-0001
  5.557253E-0001 -7.508535E-0001
 -9.004110E-0001 -8.424467E-0001
 -5.453375E-0001  1.506400E+0000
  1.162847E+0000 -6.281773E-0001
 -2.297922E-0001 -9.851469E-0001
  6.715882E-0001  7.958505E-0001
  5.379362E-0001  2.691709E+0000
 -1.193360E-0001 -7.463746E-0001
 -1.415390E+0000  1.440050E-0002
  2.219079E+0000 -5.427496E-0001
 -1.829616E+0000  1.223121E+0000
 -3.768263E+0000  6.261037E-0001
  1.398976E+0000 -7.622459E-0001
  2.973140E+0000  4.299614E+0000
 -2.969812E+0000 -2.452589E-0001
 -4.103767E+0000 -2.069200E+0000
  3.422334E+0000 -3.459206E+0000
  3.166073E+0000  5.133669E+0000
 -2.347044E+0000  3.696931E+0000
 -5.853305E+0000 -3.672240E+0000
  3.620749E+0000 -4.453574E+0000
  5.764245E+0000  6.463845E+0000
 -3.876198E+0000  2.906493E+0000
 -2.835836E+0000 -3.478258E+0000
  1.979667E+0000 -6.394789E+0000
  2.306630E+0000  3.551207E+0000
 -1.699219E-0001  1.880993E+0000
 -4.634833E+0000 -5.120085E-0001
  1.242836E+0000 -4.424226E+0000
  4.846988E+0000  4.666500E+0000
 -9.814334E-0001  5.027881E+0000
 -3.092128E+0000 -3.370697E+0000
  2.301642E+0000 -4.576725E-0001
  2.768423E+0000  4.492435E+0000
 -2.426992E+0000  2.165321E+0000
 -3.397700E+0000 -5.465747E+0000
  1.925452E+0000 -4.481261E+0000
  2.876686E+0000  3.382370E+0000
 -1.175670E+0000  3.683178E+0000
 -4.579506E+0000 -1.694560E+0000
  2.607579E+0000 -6.639103E+0000
  9.646902E-0001  5.026316E+0000
 -1.411091E-0001  2.742741E+0000
 -4.238673E+0000 -2.368200E+0000
  2.112736E+0000 -2.259466E+0000
  4.181005E+0000  6.248162E-0001
 -1.935502E+0000  3.148315E+0000
 -6.226942E+0000 -1.415598E+0000
  3.816541E+0000 -3.941807E+0000
  7.047484E-0001  4.869087E+0000
 -1.674502E+0000  1.217270E+0000
 -3.311076E+0000 -2.105984E+0000
  4.773259E+0000 -1.720365E+0000
  1.704202E+0000  5.412799E+0000
 -4.181833E+0000 -1.240129E-0001
 -2.906823E+0000 -5.818092E+0000
  3.464759E+0000 -4.376517E+0000
  3.552745E+0000  2.521541E+0000
 -4.620920E+0000  3.697534E+0000
 -1.138938E+0000 -3.862541E+0000
  2.244988E+0000 -2.817993E+0000
  2.916241E+0000  2.591408E+0000
 -3.935809E+0000  6.355356E+0000
 -3.807733E+0000 -3.897339E+0000
  3.173597E+0000 -4.490309E+0000
  3.345418E+0000  2.981918E+0000
 -3.294142E+0000  4.158668E+0000
 -3.205664E+0000 -4.008190E-0001
  3.378179E+0000 -4.389809E+0000
  1.165914E-0001  8.593854E-0001
 -3.164941E-0001  2.924509E+0000
 -1.396705E-0002  5.785706E-0001
 -1.921260E+0000 -3.870816E+0000
  3.424945E+0000 -2.918296E+0000
  2.013925E+0000  3.479531E+0000
  6.328684E-0002  1.338353E+0000
 -1.417328E+0000 -1.337691E+0000
  1.670809E-0001 -1.383435E+0000
  3.070697E+0000 -1.231011E+0000
 -1.658170E+0000  1.810751E+0000
  3.795136E-0001 -5.295098E-0001
 -1.708542E+0000  1.040690E+0000
  2.370956E+0000 -3.465332E+0000
  1.172582E-0001  3.240823E+0000
 -2.609207E-0001  2.711935E+0000
 -6.492737E-0001 -2.128525E+0000
  1.230685E+0000 -2.262847E+0000
  2.346382E+0000 -1.153301E+0000
  2.926647E-0001  4.212195E+0000
 -3.796025E+0000  1.450062E+0000
 -3.550282E-0001 -1.891086E+0000
  2.796750E+0000 -1.104983E+0000
  7.075884E-0001  3.220166E+0000
 -2.062001E+0000  5.909955E-0001
 -2.044087E-0001 -2.116996E+0000
  2.533673E+0000  2.239000E+0000
  1.350819E+0000  2.122387E+0000
 -1.934677E+0000  1.956894E+0000
 -4.492488E-0001 -2.452899E+0000
  2.071511E+0000  5.785897E-0001
  1.851313E+0000  5.330822E+0000
 -4.362705E+0000 -8.087808E-0002
  8.831223E-0003 -5.177277E+0000
  4.112037E+0000 -1.567300E+0000
  4.730046E-0001  5.495134E+0000
 -2.163091E+0000 -1.165175E+0000
 -2.254640E+0000 -1.985529E+0000
  4.364928E+0000 -1.996976E+0000
  4.218915E-0001  3.765155E+0000
 -2.589515E+0000  9.275757E-0001
 -6.863966E-0001 -1.595439E-0001
  3.113762E+0000  7.441550E-0001
 -5.513182E-0001  4.694201E+0000
 -9.690593E-0001 -1.879254E+0000
  7.331476E-0001 -7.607518E-0001
 -9.127777E-0001 -2.149248E+0000
  3.864389E+0000 -1.105103E-0001
 -7.733538E-0001  3.092799E+0000
 -1.158929E+0000 -3.310723E+0000
 -1.527252E+0000 -2.336050E+0000
  3.046074E+0000 -5.928187E-0001
 -2.624438E+0000  1.991966E+0000
  9.567447E-0002 -4.672111E+0000
  2.950241E+0000 -2.837188E+0000
  2.314183E+0000  5.314187E+0000
 -2.705478E+0000  8.463701E-0001
 -2.666992E-0001 -3.067250E+0000
  4.460087E+0000 -2.065478E+0000
  8.380556E-0001  5.698329E+0000
 -3.819426E+0000 -8.086838E-0001
 -1.502850E+0000 -1.505527E+0000
  1.997889E+0000 -5.358612E-0001
  1.548464E+0000  2.048553E+0000
 -2.949917E+0000  2.046021E+0000
 -3.282076E+0000 -2.649127E+0000
  4.866358E+0000 -3.953152E+0000
  1.031246E+0000  6.811486E+0000
 -8.246096E-0001  7.385812E-0001
 -1.728238E+0000  6.329076E-0001
  1.905243E+0000 -3.454612E+0000
 -1.837675E-0001  2.661714E+0000
  1.687267E+0000  3.840721E+0000
 -2.093650E+0000 -1.023386E-0001
  3.782781E-0001 -2.648766E+0000
  3.145136E+0000  3.874359E+0000
 -3.995487E+0000  3.827864E+0000
 -3.539716E+0000  4.076035E-0001
 -8.382700E-0003 -5.310711E+0000
  4.423126E+0000  2.602253E-0001
  2.018851E-0001  5.268847E+0000
 -3.852370E+0000 -7.069796E-0001
 -1.575356E+0000 -4.598606E+0000
  3.843121E+0000 -8.895744E-0001
  5.249739E-0001  6.683399E+0000
 -3.403450E+0000 -3.145051E-0001
 -2.142468E+0000 -1.913688E+0000
  4.264557E+0000  2.099226E-0001
  7.539461E-0001  4.230089E+0000
 -3.510422E+0000 -3.201048E+0000
  2.247406E+0000 -5.769769E+0000
  3.325543E+0000 -1.530333E+0000
  4.949483E-0001  3.097443E+0000
  5.678912E-0001 -5.308984E-0001
 -4.729293E-0002 -1.059777E+0000
  3.437564E+0000  1.929641E+0000
  1.733576E-0001 -2.370409E-0001
 -4.264940E+0000 -1.886353E-0001
  1.159685E+0000 -5.332390E-0001
  2.735592E+0000  6.269732E-0003
 -2.554944E+0000  2.225304E+0000
  1.583727E-0001  1.054200E+0000
 -1.744711E+0000 -2.204980E+0000
  2.317486E+0000 -2.615956E-0001
 -1.140218E+0000 -5.051194E-0001
  1.019163E+0000  1.134639E+0000
 -7.727631E-0001 -4.866609E-0001
 -4.929792E-0001  5.025559E-0001
  2.467599E+0000 -1.141956E+0000
  4.737303E-0001  1.980827E+0000
 -1.972541E+0000 -1.195024E+0000
  3.505662E+0000 -2.469656E+0000
 -7.004724E-0001  4.266442E-0001
  1.562422E+0000  3.508384E-0001
 -4.264025E+0000 -3.424712E+0000
  3.228774E+0000 -5.232603E+0000
  2.448270E+0000 -1.009083E+0000
  5.372713E-0001  3.394933E+0000
 -4.546306E+0000 -1.675031E+0000
 -8.005654E-0001 -2.926334E+0000
  5.638815E+0000  1.028992E+0000
 -7.623429E-0001  6.403946E+0000
 -4.233931E+0000  6.199458E-0001
 -1.398588E+0000 -4.811677E+0000
  2.776634E+0000 -6.425286E-0001
  1.827016E+0000  5.177655E+0000
 -1.320188E+0000  2.226847E+0000
 -1.554360E+0000 -3.017767E+0000
  3.684134E+0000 -3.023579E+0000
  1.209800E+0000  3.140569E+0000
 -1.653588E+0000 -2.196052E+0000
  6.553978E-0001 -4.942582E+0000
  3.720086E+0000 -8.054690E-0002
 -4.149231E+0000  3.480182E+0000
  1.031854E+0000 -4.238464E+0000
  1.109340E+0000  2.894449E-0001
  1.953039E+0000  3.313363E+0000
 -3.223754E+0000  4.020938E-0001
 -1.512798E+0000 -2.445116E+0000
  5.613541E-0001 -4.942490E-0001
 -3.150824E-0001  1.879455E+0000
 -5.486401E-0001 -1.313851E-0001
 -2.343498E+0000 -8.160876E-0001
  2.861825E+0000 -5.331368E-0001
 -9.146626E-0001  1.179218E+0000
 -1.139945E+0000  8.974913E-0002
 -1.725028E+0000 -3.455172E+0000
 -2.457161E-0002 -1.092286E+0000
  1.956596E+0000 -1.053114E+0000
 -1.533072E+0000  4.764389E+0000
 -1.036673E-0001 -5.486840E-0001
 -1.012164E+0000 -2.802950E+0000
 -1.640959E+0000 -1.282525E-0002
  2.345106E+0000  1.765342E+0000
 -1.338336E+0000  4.562059E+0000
  4.098198E-0001 -7.154220E-0001
 -3.400941E+0000 -2.120727E+0000
  3.678343E+0000 -4.076412E-0001
  1.973185E+0000  3.036710E+0000
  5.012873E-0003  3.083261E+0000
 -2.361140E+0000 -3.886479E+0000
  3.269848E+0000 -2.099240E+0000
  2.619467E+0000 -1.749430E-0001
 -2.105600E+0000  2.253659E+0000
 -2.227227E+0000 -4.110233E+0000
  5.493253E+0000 -1.823092E+0000
 -4.623677E-0002  6.409578E+0000
  4.806698E-0001  2.521876E+0000
 -3.952021E+0000 -3.833889E+0000
  2.149262E+0000 -3.116658E+0000
  2.492077E+0000  4.056092E+0000
 -1.609755E+0000  2.926180E+0000
 -1.934072E+0000 -2.123205E+0000
  3.102508E+0000 -2.641163E+0000
  7.704368E-0001  2.795685E+0000
 -1.371386E+0000  3.343364E+0000
 -3.010917E+0000  1.605474E-0001
  9.882885E-0001 -3.306618E+0000
  2.979899E+0000 -3.494861E-0002
 -6.635536E-0001  5.393262E+0000
 -5.244932E+0000 -2.450773E-0001
  2.074257E+0000 -7.811834E+0000
  1.707234E+0000  3.571751E+0000
 -5.222810E-0001  3.308270E+0000
 -4.282069E+0000 -1.426983E+0000
  7.876677E-0001 -3.146970E+0000
  4.798862E+0000  3.624500E+0000
 -2.471145E+0000  4.740199E+0000
 -2.491902E+0000 -2.379391E+0000
  4.479935E+0000 -2.922837E-0001
 -3.496467E-0002  5.237920E+0000
  6.457924E-0001  3.330490E+0000
 -5.945348E+0000 -6.676864E-0001
  9.103876E-0001 -5.478023E+0000
  2.637306E+0000 -3.132153E-0001
 -1.391612E+0000  9.331954E+0000
 -5.797131E+0000 -1.244352E+0000
  3.654309E-0002 -4.286544E+0000
  5.479673E+0000  1.690759E+0000
 -1.452650E+0000  3.103734E+0000
 -3.682978E+0000  1.683828E-0001
  2.116937E+0000 -2.894356E+0000
  2.238583E+0000  1.459295E+0000
  1.066343E+0000  4.970415E+0000
 -4.110913E+0000 -8.545382E-0001
  4.614597E-0001 -1.525297E+0000
  1.597148E+0000 -7.231364E-0001
  1.289401E+0000  2.408020E+0000
 -1.397555E+0000  4.509088E-0001
 -8.934386E-0001 -8.317075E-0002
 -4.461589E-0001 -1.805599E+0000
  2.870720E+0000 -2.764179E-0001
 -4.467046E+0000  8.373288E-0001
  3.041158E+0000 -3.238487E+0000
 -7.256879E-0001  1.571334E+0000
  8.470381E-0001  1.054969E+0000
 -3.492242E+0000 -1.718840E+0000
 -1.197316E+0000  2.725615E+0000
  3.589379E+0000 -1.735871E+0000
 -1.510932E+0000  2.380509E+0000
  5.978196E-0001  3.809422E-0001
 -7.507795E-0001 -2.415811E+0000
  2.605323E+0000  4.351034E-0001
 -1.992164E+0000  2.518727E+0000
  6.936568E-0001  4.823380E-0002
 -2.903072E+0000 -3.008496E-0001
  3.738854E+0000  2.713409E+0000
 -1.538882E+0000  4.090394E-0001
 -2.723201E+0000 -3.213478E-0001
  1.747157E+0000 -1.612908E+0000
 -9.220516E-0001  1.963339E+0000
 -2.632720E+0000  7.486026E-0001
 -6.070098E-0001 -6.294502E+0000
  7.365693E-0001 -1.046053E-0001
  3.052319E+0000  3.502250E+0000
 -3.209074E+0000  1.994045E-0001
 -1.355662E+0000 -1.661237E+0000
  2.265931E+0000 -3.396515E+0000
  1.221451E+0000  1.505056E+0000
 -2.178615E+0000 -1.242708E+0000
  6.294426E-0002 -1.561324E+0000
  2.369694E+0000 -1.649694E+0000
 -1.019537E+0000  2.565434E+0000
 -1.109561E+0000 -2.083851E-0001
 -1.066339E-0001  2.365499E-0001
  1.903063E-0002  1.422613E+0000
 -2.814501E+0000  2.081377E+0000
 -4.696826E-0001 -1.291766E+0000
  1.746708E+0000 -6.184060E-0001
 -1.840842E+0000  5.009091E-0001
  7.057113E-0001 -1.556247E+0000
 -9.844117E-0001 -1.902159E+0000
  5.572213E-0001  1.775600E+0000
 -2.570839E+0000 -3.380138E+0000
  1.011188E+0000 -4.080162E+0000
  1.504133E+0000  2.733632E+0000
 -2.291776E+0000  3.315348E+0000
 -1.912153E+0000 -3.274517E+0000
  6.894731E-0001 -1.939314E+0000
  4.149153E+0000  1.784622E+0000
 -4.021824E+0000  2.983696E+0000
 -4.808554E-0001 -3.040938E+0000
  9.994016E-0001 -1.656592E+0000
  2.616582E+0000  1.071481E+0000
  7.860245E-0001  9.990038E-0001
 -2.576816E+0000 -4.775437E-0001
  3.115321E+0000  4.989949E-0002
  2.473759E-0001  1.804814E+0000
 -2.589483E+0000  4.230192E+0000
 -1.407229E+0000 -3.810136E+0000
  3.858548E-0001 -2.614839E+0000
  1.062273E+0000  7.881476E-0001
 -2.007379E+0000  2.878541E+0000
 -8.800671E-0001 -3.081551E+0000
 -2.075265E-0001  1.361414E-0001
  3.602346E+0000  8.430137E-0001
  3.193220E-0001  1.639169E+0000
 -2.636669E+0000 -6.684472E-0001
  2.071391E+0000 -3.835180E+0000
  1.867756E+0000 -3.435269E-0001
 -1.249537E+0000  8.858022E-0001
  4.744630E-0002 -1.418630E+0000
  9.661071E-0001 -1.603148E+0000
  5.465326E-0001 -7.002369E-0001
  3.401470E-0001  2.484984E-0001
  1.650983E+0000  1.198348E+0000
 -4.679771E-0001  1.889529E+0000
 -7.199848E-0001 -2.364494E+0000
  6.568608E-0001 -6.323736E-0001
 -1.241250E+0000  1.572108E+0000
  1.875143E+0000 -1.236898E+0000
 -2.873894E+0000  2.842934E+0000
  1.596612E+0000  5.784278E-0001
 -7.995611E-0001  1.813763E+0000
  5.249526E-0001  1.484520E+0000
 -8.910424E-0001  9.913906E-0001
  1.082459E+0000  1.064252E+0000
 -9.951096E-0001  1.210270E+0000
  1.796487E+0000 -1.646587E+0000
  7.967370E-0001  4.216522E+0000
 -9.309803E-0001  1.326699E+0000
  1.105709E+0000 -1.196783E+0000
  1.359201E-0001 -1.994870E+0000
 -1.164605E+0000 -7.560594E-0001
  1.067007E+0000  5.762492E-0001
 -1.182990E+0000  1.358245E+0000
  8.426428E-0001 -4.780716E-0001
 -1.578712E+0000  7.301832E-0001
  9.532991E-0001  6.621608E-0001
  6.472696E-0001 -2.008313E+0000
 -3.698872E-0001  1.642156E+0000
 -1.546570E+0000  1.604483E+0000
 -1.085694E+0000 -6.963097E-0001
  1.539082E-0001  3.090313E-0001
  9.527760E-0001  1.339809E+0000
 -6.715569E-0001 -2.548629E-0002
 -1.568016E-0001 -4.217667E-0002
 -2.280737E+0000  1.320250E+0000
  2.181810E+0000 -2.987729E+0000
 -1.158472E+0000 -7.720663E-0001
  9.764222E-0001 -1.062396E-0001
 -4.735201E-0001 -1.700046E-0001
 -6.959159E-0001  1.670135E+0000
  9.923098E-0001  1.308367E+0000
 -1.125047E+0000 -8.102123E-0002
 -1.886180E+0000 -6.685388E-0001
  3.458202E+0000 -1.941794E+0000
 -1.633314E+0000  1.302970E+0000
  5.325616E-0001  1.790449E+0000
 -1.914894E+0000 -4.541517E-0001
  1.725497E+0000 -1.030416E+0000
  8.261502E-0001  2.431201E+0000
 -6.666265E-0001  7.845763E-0001
  4.286995E-0001 -2.069286E+0000
  1.578928E+0000  6.156216E-0001
  4.333198E-0001  2.264226E+0000
 -2.054553E+0000 -1.025138E+0000
 -9.392384E-0001 -2.248147E+0000
  3.647629E+0000  2.405501E-0001
 -1.251787E+0000  1.741767E+0000
 -1.641601E+0000 -5.824662E-0001
 -6.905750E-0001  6.431939E-0001
  1.912485E+0000 -5.115563E-0001
  4.080064E-0001  1.424779E+0000
 -2.363368E+0000 -7.039322E-0001
  1.252990E+0000  3.143398E-0001
  3.453247E-0001  2.835164E+0000
 -2.019206E+0000  8.080009E-0001
 -1.382038E+0000 -3.278415E+0000
  1.081846E+0000 -4.076441E-0001
  1.764582E+0000  1.861974E+0000
 -1.250115E+0000 -7.840773E-0001
 -9.521359E-0002 -1.218801E+0000
  2.637100E+0000  1.532335E-0001
 -4.343844E-0001  1.018621E-0001
 -1.556263E+0000  7.421160E-0001
 -9.531281E-0002 -1.717014E+0000
  1.455962E+0000  2.929414E-0002
  2.131720E+0000  3.618512E+0000
 -4.271997E-0001 -1.380819E+0000
  1.653636E+0000 -9.707427E-0002
 -5.885779E-0002  7.376287E-0001
 -4.233803E-0001  3.058125E-0001
 -8.457969E-0001  1.463209E+0000
 -2.172509E+0000  1.323809E+0000
  2.341523E+0000 -5.226229E-0001
 -3.246787E-0002  4.381394E+0000
  5.666763E-0001  2.608678E+0000
 -1.659072E+0000 -7.440841E-0001
  5.500972E-0001 -1.377663E+0000
  4.269334E+0000  2.446401E+0000
 -1.210410E+0000  3.449926E+0000
 -2.831222E+0000 -5.424314E+0000
  1.883866E+0000 -1.958679E+0000
  4.466197E+0000  3.046721E+0000
 -2.613881E+0000  5.380183E+0000
 -1.235569E+0000 -1.339930E+0000
  2.155367E+0000 -4.537350E+0000
  2.164293E+0000  8.041459E-0001
  2.581389E-0001  1.417998E+0000
 -3.435652E+0000 -2.629777E+0000
  1.854345E+0000 -3.626507E+0000
  2.455061E+0000  3.800053E+0000
 -1.540540E+0000  1.047077E+0000
 -2.295367E+0000 -1.303572E+0000
  2.450573E+0000 -1.254591E+0000
  1.416680E+0000  5.371373E+0000
 -3.442378E+0000 -1.060172E+0000
 -2.114075E+0000 -4.784087E+0000
  3.288360E+0000  7.049253E-0001
  4.500752E-0001  1.716515E+0000
 -3.733965E+0000 -2.327566E-0001
  2.251415E+0000 -2.384532E+0000
  1.230646E+0000  1.275747E-0001
 -4.524465E+0000  3.727218E+0000
  2.995728E-0001 -2.649023E+0000
  2.637336E+0000 -1.422488E+0000
  2.870141E-0001  1.882573E+0000
 -1.451751E+0000  2.893530E-0001
 -2.052115E-0001 -7.072642E-0001
  4.069972E-0002  9.347066E-0001
  2.325440E+0000  1.142545E+0000
 -3.724580E-0001  9.916857E-0001
 -2.075935E+0000 -1.649282E+0000
  1.317481E+0000 -3.295145E+0000
  1.114501E+0000 -1.826351E-0001
  4.554562E-0002  1.303523E+0000
  1.305682E+0000 -3.206756E+0000
 -1.139384E+0000  9.360937E-0001
 -9.647878E-0001  2.465875E+0000
 -1.888662E+0000 -1.957615E+0000
 -1.408222E+0000 -3.520423E-0001
  3.288831E+0000 -2.293128E+0000
 -1.213119E+0000  1.110249E+0000
  4.254411E-0001 -1.645465E+0000
 -8.152427E-0001 -1.388663E+0000
  1.773346E-0001  3.370721E+0000
  9.413981E-0002  6.124939E-0001
 -1.296508E+0000 -1.989305E-0001
  8.430390E-0001 -1.354718E+0000
  1.391848E+0000  4.893821E+0000
 -3.222298E+0000  2.470145E-0001
  6.158527E-0001 -3.827750E+0000
  8.002079E-0001  2.005883E+0000
 -7.145321E-0001  4.437939E+0000
  6.663765E-0001 -7.749064E-0001
 -1.963332E+0000 -8.745939E-0001
  1.934145E+0000 -1.766828E+0000
  1.332909E+0000 -3.052174E-0001
  1.936920E-0001  1.206246E+0000
  2.468654E-0001  6.762599E-0001
 -1.547904E+0000  4.636439E-0001
  2.169506E+0000  4.078084E-0001
  7.321375E-0001 -7.563651E-0002
 -2.915014E+0000  1.441896E+0000
 -9.132364E-0001 -2.366118E+0000
  3.061934E+0000 -1.064969E+0000
  3.610345E-0001  1.401331E+0000
 -5.069384E-0001  2.732208E+0000
 -2.693860E+0000  1.384227E+0000
  1.436039E+0000 -5.189483E+0000
  9.301279E-0001  3.419302E-0002
 -2.665759E-0001  3.498228E+0000
 -2.583866E+0000  4.445090E-0001
  3.086861E+0000 -4.167276E+0000
  3.580724E+0000 -5.642034E-0001
 -1.245370E+0000  4.532345E+0000
 -3.780938E+0000  4.260143E-0001
 -6.829670E-0001 -5.779416E+0000
  3.494152E+0000  1.077922E+0000
  3.301400E-0001  2.334630E+0000
 -2.930320E+0000 -2.205389E-0002
 -6.756567E-0002 -1.324694E+0000
  2.941804E+0000  1.183218E+0000
  9.753635E-0001  6.168256E+0000
 -3.961646E+0000  1.839198E+0000
 -8.195146E-0001 -5.104566E+0000
  6.207205E+0000 -2.177020E+0000
 -1.332692E+0000  7.559693E+0000
 -1.985343E+0000 -1.023632E+0000
 -3.017654E+0000 -4.863935E+0000
  5.176828E+0000 -1.273103E+0000
  2.335630E+0000  5.050476E+0000
 -4.997568E+0000  4.600658E+0000
 -5.668289E-0001 -4.234588E+0000
  4.305930E+0000 -1.565527E+0000
 -9.266381E-0002  3.851060E+0000
 -3.593812E+0000  9.662786E-0001
 -2.134242E+0000 -6.046460E+0000
  5.298683E+0000  6.383114E-0001
  3.794966E-0001  3.557987E+0000
 -5.771787E+0000 -1.107658E-0001
  2.956284E+0000 -5.980686E+0000
  1.840317E+0000  2.218944E+0000
  1.020693E+0000  5.736743E+0000
 -2.543277E+0000  1.043608E+0000
 -1.144926E+0000 -4.905090E+0000
  2.649379E+0000  1.139781E+0000
 -7.345390E-0001  4.450617E+0000
 -2.248193E+0000 -1.937114E+0000
 -4.363248E+0000 -2.916511E+0000
  5.951161E+0000 -7.065414E-0001
 -1.174075E+0000  6.579881E+0000
 -2.185737E+0000  3.026357E-0001
 -7.913626E-0001 -4.816961E+0000
  2.552804E+0000 -4.498032E+0000
  9.660524E-0001  2.462305E+0000
 -2.003307E+0000  2.716228E+0000
 -2.097991E+0000 -3.963349E+0000
  8.439373E-0001 -2.108740E+0000
  4.693504E+0000  3.256664E+0000
 -1.892451E+0000  1.545007E+0000
 -1.704537E+0000 -2.878352E+0000
  5.134368E-0001 -1.410585E+0000
  8.298115E-0001  1.340455E-0003
  1.634500E-0001  6.830943E-0001
 -1.140163E+0000 -7.134330E-0001
 -2.331978E-0001  1.285452E+0000
  2.712484E+0000  1.080742E+0000
 -7.438403E-0001  3.003133E+0000
 -1.689547E+0000 -4.717958E-0002
  1.854273E+0000 -1.401385E+0000
  7.684187E-0001  3.841949E-0001
 -4.674290E-0001 -2.976557E+0000
  8.398405E-0001  1.580210E+0000
  4.622558E-0001 -4.006305E-0001
  1.162580E+0000 -6.082193E-0001
 -5.916609E-0001  1.215928E+0000
 -3.123831E+0000  1.472093E+0000
  1.344374E+0000 -5.195689E+0000
  1.078420E+0000 -8.834541E-0001
  1.538299E+0000  2.098418E+0000
  5.741177E-0001  1.614550E+0000
 -3.176249E+0000 -1.228967E+0000
 -3.771822E-0001 -2.931961E+0000
  5.577135E-0001  1.293104E+0000
  1.469563E+0000  2.051828E+0000
 -1.848298E+0000 -1.762153E+0000
 -4.989118E-0001 -2.751621E+0000
  2.918644E+0000  4.185533E-0001
  2.854450E-0001  3.967041E+0000
 -3.126898E+0000  2.827560E+0000
  1.263607E-0002 -2.023317E+0000
  3.714383E-0001  1.003916E+0000
  9.317558E-0001  4.082094E-0001
  1.299978E-0001 -1.226974E+0000
 -2.833458E+0000  1.111698E+0000
  1.664918E+0000 -2.850153E+0000
 -5.822660E-0001 -4.130019E-0001
  2.520009E-0002  3.347204E-0002
 -1.366182E+0000 -4.450265E-0001
  5.915902E-0001  3.533861E-0001
  4.705391E+0000  1.130609E+0000
 -1.566940E+0000  3.959472E+0000
 -1.959102E+0000 -5.332181E+0000
  4.940817E-0001 -2.944083E+0000
  2.072606E+0000  2.360788E-0001
  3.471791E-0001 -7.003389E-0001
 -3.216139E+0000 -1.317539E+0000
 -4.679867E-0001 -1.042272E+0000
 -1.568105E-0001 -6.768522E-0001
  1.675558E+0000 -8.526238E-0002
 -1.449378E+0000  1.657763E-0001
  1.068278E+0000  9.555370E-0001
  1.581821E+0000 -3.343553E+0000
  8.933473E-0001  1.769887E+0000
 -3.215534E+0000  4.986533E-0001
  2.354487E+0000 -3.370922E+0000
  1.433595E+0000  1.081048E+0000
 -1.266058E+0000 -5.191639E-0001
 -7.454661E-0001 -9.792444E-0001
  6.623256E-0001 -1.759655E+0000
  1.013109E+0000 -2.125984E-0001
 -1.367829E+0000  2.229252E+0000
  1.250309E+0000  2.144049E+0000
 -1.587094E+0000 -1.019034E+0000
 -8.652166E-0001  8.074977E-0001
 -1.206965E-0001 -3.248607E+0000
  9.743430E-0001  1.813266E+0000
  2.302804E-0001  4.294926E-0002
 -1.307154E-0001 -4.499418E-0001
  7.919414E-0001 -3.147070E+0000
  1.458401E+0000  8.665189E-0001
 -2.197883E-0001  7.796014E-0002
 -2.026502E+0000 -2.383413E+0000
  4.406168E+0000  1.201600E+0000
 -1.693148E+0000  8.527541E-0002
 -3.630246E+0000 -1.149236E+0000
  2.067773E+0000 -4.751966E+0000
  2.801415E+0000  1.600636E+0000
  2.111534E+0000  4.218658E+0000
 -5.145876E+0000 -1.688870E+0000
  1.468959E+0000 -3.879973E+0000
  2.578075E+0000  1.253237E+0000
 -3.987456E+0000  3.074968E+0000
  1.547369E+0000 -6.115355E-0001
  1.309730E+0000  1.227299E+0000
  1.122239E+0000  2.155866E+0000
 -1.941179E+0000  1.715495E+0000
 -2.480187E+0000 -1.041499E+0000
  6.542294E-0002 -1.269896E+0000
  1.398210E+0000  2.063233E+0000
 -1.884584E-0001 -9.266701E-0001
 -1.546932E+0000 -1.062941E+0000
  6.939263E-0001 -1.750440E+0000
  1.104700E+0000  1.521395E+0000
 -3.038451E+0000  1.999840E-0001
 -1.035492E+0000 -3.546776E+0000
  2.667151E+0000  7.468213E-0002
  3.392715E+0000  1.280589E+0000
 -2.875312E+0000  9.656205E-0001
  1.067542E+0000 -7.809768E+0000
  1.160902E+0000 -5.400890E-0001
  8.267234E-0001  3.915782E+0000
 -3.172836E+0000  3.640631E+0000
 -1.349371E+0000 -5.649680E+0000
  3.390573E+0000 -3.715774E+0000
  2.728823E+0000  3.710217E+0000
 -3.111035E+0000  5.797271E+0000
 -2.120804E+0000 -5.749462E+0000
  1.434091E+0000 -4.542414E+0000
  2.725182E+0000  6.684849E+0000
 -1.096316E+0000  4.162816E+0000
 -6.858713E+0000 -3.315961E+0000
  5.127721E+0000 -5.016870E+0000
  2.827679E+0000  3.748994E+0000
 -3.077710E+0000  4.453792E+0000
 -1.921366E+0000 -3.019498E+0000
  3.054325E+0000 -3.192756E+0000
  1.835833E+0000  5.792955E+0000
 -3.759535E+0000  2.981557E+0000
 -2.249552E+0000 -3.570697E+0000
  2.921835E+0000 -4.034369E+0000
  3.312535E+0000  2.214150E+0000
 -2.647305E+0000  2.066368E+0000
 -2.211633E+0000 -1.927856E+0000
 -9.525902E-0001 -4.039179E+0000
  2.858498E+0000  1.171912E+0000
 -3.787328E-0001  3.277031E+0000
 -1.279921E+0000  3.921059E-0001
  1.725220E-0001 -1.300018E+0000
  9.586539E-0001  2.892399E-0002
  8.645579E-0001  1.320239E+0000
 -2.010692E+0000  3.334528E-0001
 -2.904010E+0000 -3.220312E+0000
  5.396632E+0000 -7.364922E-0001
 -1.275707E+0000  2.201028E+0000
 -1.199509E+0000 -1.087567E+0000
  1.764008E+0000 -6.978245E-0001
  3.892844E-0001 -3.917461E-0001
  2.472244E-0001  2.888493E+0000
 -2.066517E-0001 -2.707938E+0000
 -1.258970E+0000 -2.025505E+0000
  3.175472E+0000  2.098460E+0000
 -2.796419E-0001  1.293471E+0000
 -4.990289E+0000 -3.919569E-0001
  9.422259E-0001 -2.797612E+0000
  4.258037E+0000  1.065665E+0000
 -1.661077E+0000  2.464252E+0000
 -3.023285E+0000  5.270751E-0001
  1.791232E+0000 -3.952364E+0000
  5.230924E-0001  2.941789E+0000
  1.563889E+0000  4.046500E+0000
 -4.853648E+0000  6.672743E-0001
  7.559553E-0001 -3.251456E+0000
  5.040636E+0000  5.628846E-0001
 -1.051570E+0000  3.972259E+0000
 -4.431391E+0000 -8.601137E-0001
  5.127291E-0001 -4.953800E+0000
  4.044729E+0000  1.236921E-0001
  1.019774E+0000  3.836822E+0000
 -3.482317E+0000 -6.675276E-0001
  2.625047E+0000 -7.223409E-0001
  2.504231E-0001  1.269654E+0000
 -1.613365E+0000 -7.593279E-0001
  7.056421E-0002 -3.065291E+0000
  2.643762E+0000 -1.042868E+0000
 -1.928262E+0000 -7.034769E-0002
 -3.673358E-0001 -8.227393E-0001
 -2.269647E-0002 -7.429786E-0001
  2.963604E-0001 -1.028644E-0001
 -1.766830E+0000  2.165390E+0000
  1.112437E+0000 -2.515903E+0000
 -5.505940E-0001  8.112620E-0002
  1.985260E+0000  9.487479E-0001
 -2.520433E+0000  2.821750E+0000
  4.883851E-0001 -3.543465E+0000
 -1.318102E+0000 -2.108203E+0000
  8.666842E-0002 -1.108783E+0000
  1.398607E-0001  2.568708E-0001
  1.018485E-0001 -3.008512E+0000
 -2.105088E+0000  7.188720E-0001
  2.546689E+0000 -1.398528E+0000
  5.998184E-0001  8.415989E-0001
  1.708314E-0001  2.853514E+0000
 -6.082007E-0001  1.071738E+0000
  2.977886E+0000  4.335395E-0001
 -6.989447E-0001  3.981081E+0000
  4.185301E-0001 -2.532836E+0000
 -1.906088E+0000 -9.641759E-0001
  1.542378E+0000 -4.184907E+0000
  4.009156E+0000  2.659754E+0000
 -1.799295E+0000  2.091280E+0000
 -3.322833E+0000 -3.160565E+0000
  5.792865E+0000 -3.210752E+0000
 -7.395929E-0001  5.157834E+0000
  7.227766E-0001  1.194413E+0000
 -5.588392E+0000 -5.577787E-0001
  1.189231E+0000 -2.493770E-0001
  7.850066E-0001  1.746304E+0000
 -1.728107E+0000  1.614729E+0000
  9.728798E-0001  7.494906E-0001
 -1.007009E+0000  8.044110E-0001
 -6.374141E-0002 -2.505982E+0000
  4.062638E-0001 -1.476234E+0000
 -4.257548E-0001  1.661943E-0001
  1.582065E+0000 -1.403357E+0000
 -8.113775E-0003 -1.267236E+0000
  1.328278E+0000  1.805922E+0000
 -9.357434E-0001  1.797791E+0000
  2.846683E-0001 -9.105047E-0002
 -2.434901E+0000  7.745328E-0001
  1.862618E+0000  6.474325E-0001
 -6.021934E-0001  1.447020E+0000
 -7.939912E-0001 -3.683161E+0000
  1.124631E+0000 -4.565207E+0000
  1.148121E+0000  1.142483E+0000
 -4.921612E-0002  3.375978E+0000
 -1.906369E+0000 -2.244412E+0000
 -5.758348E-0001 -1.826693E+0000
  2.593954E+0000 -2.283697E-0001
  2.120486E-0001  3.847569E+0000
 -2.732746E+0000  5.698629E-0001
  9.482671E-0001 -3.445426E+0000
  1.830788E+0000  1.364486E+0000
 -2.526568E+0000  1.014030E+0000
  4.563330E-0001 -3.113668E+0000
  2.068429E+0000 -1.381985E+0000
  3.165290E+0000  2.726511E+0000
 -3.143993E+0000  5.292497E-0001
 -1.035460E+0000 -4.935792E+0000
  3.872879E+0000  1.015755E+0000
 -1.289487E+0000  1.337827E+0000
 -2.682057E+0000 -1.596396E-0001
 -1.650547E+0000 -1.554067E+0000
  1.206699E+0000 -2.547394E+0000
  7.403382E-0001  1.752729E+0000
 -1.328405E-0001 -2.491958E+0000
 -3.375605E+0000 -1.428748E+0000
  2.132735E+0000 -5.833566E+0000
  2.035251E+0000  4.226450E+0000
  1.451739E-0001  5.820716E-0002
 -4.836650E+0000 -1.924298E+0000
  2.464214E+0000 -2.609246E+0000
  2.396373E+0000  2.818844E+0000
 -1.566082E+0000  4.007237E-0001
 -2.784111E+0000 -1.663004E+0000
  2.229986E+0000 -5.644664E+0000
  2.685515E+0000  1.788610E+0000
 -7.280979E-0001  2.153135E+0000
 -3.785015E+0000 -2.469637E+0000
  3.109105E+0000 -4.057688E+0000
 -1.528916E-0002  3.214095E-0001
  1.298143E+0000  1.189246E+0000
 -2.124258E+0000 -3.129416E+0000
  6.057386E-0001 -2.541526E+0000
  2.880308E+0000  2.123093E-0001
 -1.059954E+0000  4.567270E-0001
 -2.086663E+0000  1.284345E+0000
  1.206994E+0000 -1.669384E+0000
 -2.893194E-0002  2.704751E+0000
 -2.734623E+0000 -1.015908E+0000
 -7.861396E-0001 -2.685272E+0000
  2.377997E+0000 -8.753518E-0001
 -1.626187E+0000  3.474268E+0000
 -1.526123E+0000 -1.102008E+0000
  7.258645E-0001  2.753032E-0001
 -1.020416E+0000 -4.169820E-0001
 -2.980872E+0000 -8.565729E-0001
  2.646127E+0000 -2.204550E+0000
 -8.531880E-0002 -2.506085E+0000
  4.667231E-0001  7.244897E-0001
  7.702658E-0001 -2.009654E+0000
  6.359323E-0001 -7.686221E-0001
  9.351216E-0001  8.316741E-0001
  1.188319E+0000  8.883350E-0001
 -2.182662E+0000 -1.917767E+0000
  3.579313E-0001 -2.659097E+0000
  1.634476E+0000  1.178422E+0000
  7.593553E-0001  1.672454E+0000
 -2.142335E-0001  1.247399E+0000
 -7.608232E-0001 -3.279859E+0000
  2.607850E+0000  2.280905E+0000
 -2.512390E+0000  3.323743E+0000
 -4.665264E-0001 -1.715874E-0001
  1.566608E+0000 -9.128438E-0001
  2.264308E+0000  3.946703E+0000
 -4.967236E-0001  4.643903E-0001
 -1.756011E+0000 -3.629795E+0000
  2.225210E+0000 -2.913063E+0000
  2.359993E+0000  2.036749E-0001
 -2.023583E+0000  3.602184E+0000
  3.578252E-0001 -2.364628E+0000
  9.462652E-0001 -1.814137E+0000
  3.048630E+0000  2.132406E+0000
 -3.841824E-0001  1.928977E+0000
 -3.368880E+0000 -3.429050E+0000
  1.242257E+0000 -5.399646E+0000
  3.994102E+0000  4.318178E+0000
 -2.083611E+0000  8.008442E-0001
 -2.967571E+0000 -2.721963E+0000
  4.484886E+0000 -3.583210E+0000
  3.697955E-0001  4.721982E+0000
 -3.084991E+0000 -3.331280E+0000
  2.151988E-0001 -1.408696E+0000
  6.348339E+0000 -2.209773E+0000
 -2.920013E+0000  5.440937E+0000
 -2.902410E+0000 -1.096881E+0000
 -1.002419E-0001 -6.743145E+0000
  3.643030E+0000  1.402213E+0000
  1.875416E+0000  4.044250E+0000
 -6.043370E+0000  6.623834E-0001
 -6.529664E-0001 -7.092061E+0000
  5.422681E+0000 -4.476999E-0001
  9.284343E-0001  2.832679E+0000
 -3.061666E+0000 -6.116277E-0001
 -3.909901E-0001 -2.497300E+0000
  4.646141E+0000 -2.072903E-0001
 -2.405161E+0000  2.832706E+0000
 -5.914476E-0001 -2.436268E+0000
  1.372182E+0000 -2.454174E+0000
  1.647468E+0000  2.877796E+0000
 -4.900790E-0001  3.010378E+0000
 -1.873833E+0000 -2.896009E-0001
  2.023631E+0000 -1.666552E+0000
  1.309347E+0000  2.615146E+0000
  4.866482E-0001  8.452721E-0001
 -1.656083E+0000 -4.341612E-0001
  2.922306E+0000 -1.755160E+0000
 -2.405794E+0000  1.672650E+0000
 -1.779067E-0001  8.432375E-0001
 -1.208598E+0000  9.105065E-0001
  2.244395E+0000 -1.456712E+0000
  2.572815E+0000  1.001312E+0000
 -1.209385E+0000  5.430610E-0001
  2.610301E-0002  1.886283E-0001
  1.496705E+0000 -1.513005E+0000
  2.804378E-0001  6.599537E-0001
  3.740613E-0002 -1.487379E+0000
 -3.553738E+0000 -1.089344E+0000
  2.118747E+0000 -8.089835E-0001
  9.363428E-0001 -4.290558E-0001
 -2.532064E+0000  5.047441E-0001
 -1.324584E-0001 -3.682109E+0000
  2.710841E+0000 -1.083529E+0000
  4.546997E-0001  1.408334E+0000
 -3.205296E+0000  2.396936E+0000
  1.996222E-0001 -4.348689E+0000
 -1.808437E-0001 -8.015226E-0001
  3.821754E+0000  3.866966E+0000
 -5.458376E-0001  1.673309E+0000
 -2.375992E+0000 -2.979423E+0000
  2.734034E+0000 -3.977759E-0001
  3.203697E+0000  4.204992E+0000
 -3.490778E+0000  2.266215E+0000
 -2.683314E+0000 -3.182651E+0000
  4.710406E+0000 -2.564522E+0000
 -2.203027E+0000  3.316352E+0000
 -1.724434E+0000  8.359107E-0001
 -3.345601E-0001  5.996227E-0001
  2.718513E+0000 -2.112095E+0000
  5.670034E-0001  6.564521E-0001
 -9.798008E-0001 -4.707839E-0001
  1.922984E+0000 -2.674145E+0000
 -1.112970E+0000  1.433871E+0000
  2.262526E-0001  1.277694E+0000
  6.323068E-0001 -3.608092E-0001
 -7.192085E-0001  2.255003E+0000
  1.017298E+0000 -2.324903E+0000
 -1.975568E+0000  4.959596E-0001
  3.267428E+0000  5.153460E-0001
 -7.470264E-0001  2.504055E+0000
 -9.581869E-0001 -7.018095E-0001
  6.660382E-0001 -4.381611E+0000
 -2.167333E-0001  2.099519E+0000
  1.279056E-0001 -3.208311E-0001
 -1.558146E+0000  2.661653E+0000
  1.092862E+0000  4.047618E-0001
  3.451790E-0001 -1.865817E+0000
  2.537872E+0000 -9.448941E-0001
 -4.801739E-0001  1.634753E+0000
 -2.109642E+0000 -1.637652E+0000
  7.103402E-0001 -9.411784E-0001
  1.738800E+0000  4.420940E+0000
 -2.907600E+0000  7.660143E-0001
  1.765338E-0001 -3.742001E+0000
  3.191914E+0000  9.564231E-0001
 -1.077576E+0000  4.780805E+0000
 -3.301759E+0000 -3.838404E+0000
  7.889674E-0001 -3.221441E+0000
  1.055676E+0000 -1.100717E+0000
 -3.393915E+0000  5.724766E+0000
  3.543404E-0002 -1.552174E+0000
  2.303992E+0000  9.852085E-0001
  3.049563E-0001  1.381845E+0000
 -7.885947E-0001  3.596322E+0000
  9.613067E-0002 -3.156094E+0000
  1.157236E-0001  4.551713E-0001
  1.716198E+0000  4.060373E-0001
 -3.012080E+0000  2.205708E-0001
  8.340065E-0002 -7.207279E+0000
  7.801465E-0001  2.274784E-0001
  2.455507E+0000  4.608168E+0000
 -3.649258E+0000 -1.244574E+0000
 -1.115707E+0000 -4.534405E+0000
  4.135007E+0000 -1.498000E+0000
 -4.427007E-0001  6.601896E+0000
 -3.550290E+0000  2.336901E+0000
 -4.143790E+0000 -3.110113E+0000
  8.210365E+0000 -2.397210E+0000
 -4.420219E-0001  4.519280E+0000
 -3.034736E+0000  1.062740E-0001
 -3.235457E+0000 -3.804744E+0000
  4.070929E+0000 -1.014668E+0000
  2.103672E+0000  5.643418E+0000
 -1.766576E+0000 -1.280133E-0002
 -1.582150E+0000 -5.622282E+0000
  3.641151E+0000  2.422340E-0001
  1.151739E+0000  5.281848E+0000
 -5.126828E+0000 -1.735986E+0000
  2.754347E+0000 -4.954964E+0000
  3.099253E+0000  9.781118E-0001
 -6.777568E-0002  1.984585E+0000
 -4.382646E+0000  2.202948E+0000
  3.055535E+0000  1.350558E+0000
  1.381320E+0000  1.762511E-0001
 -1.214759E+0000 -2.516175E-0002
 -7.846564E-0001 -2.355400E+0000
  1.117011E-0001  1.537396E-0001
  4.540957E-0001  2.883159E-0001
 -8.864681E-0001  1.313173E+0000
  1.693208E-0001  9.850700E-0001
 -1.859015E+0000  1.360140E+0000
 -8.098116E-0001  1.317204E+0000
  1.636216E+0000 -2.358609E+0000
 -1.754687E+0000  1.060041E+0000
 -9.856150E-0001 -1.100312E+0000
  1.868999E+0000  6.250100E-0001
 -7.444014E-0001  4.311817E+0000
 -3.603188E+0000 -6.185188E-0001
 -4.826920E-0001 -3.418627E+0000
  2.343269E+0000  6.826694E-0001
  9.377329E-0001  1.213084E+0000
 -9.247337E-0001 -2.700836E+0000
 -2.692008E-0002 -5.843174E-0001
  2.248628E+0000 -2.909744E-0001
  5.748281E-0001  2.631510E+0000
 -1.619638E+0000 -1.428059E+0000
  1.422742E+0000 -1.621408E+0000
  2.132330E+0000  2.025429E+0000
 -2.986147E-0001  8.251255E-0001
 -7.337220E-0001 -1.444896E+0000
  4.678023E-0001 -3.712065E+0000
  1.123139E+0000 -4.685902E-0001
  3.074278E-0001  3.631637E+0000
 -3.100431E+0000  5.035830E-0001
  1.023986E+0000 -2.314201E+0000
  5.855573E-0001  6.834750E-0001
  2.293164E+0000  2.146897E+0000
 -4.156243E+0000  7.537396E-0001
  1.592155E+0000 -2.497778E+0000
 -2.311038E-0003  2.164479E+0000
 -9.462494E-0001  2.528286E+0000
  1.056923E-0001 -4.348801E+0000
 -4.087528E-0001 -7.954212E-0001
  3.086861E+0000  2.894392E+0000
 -4.661464E+0000  1.719798E+0000
 -6.552914E-0001 -3.934616E+0000
  1.425699E+0000 -6.132374E-0001
  4.129710E+0000  1.346559E+0000
 -2.916269E+0000  1.881530E+0000
 -1.978490E-0001 -2.163143E+0000
  3.341697E+0000 -3.619338E+0000
  1.325160E+0000  4.025058E+0000
  1.482630E+0000  3.372233E-0001
 -7.097684E+0000 -2.050784E+0000
  6.033709E+0000 -5.666015E+0000
  1.976105E+0000  4.950788E+0000
 -2.136873E+0000  4.389226E-0001
 -2.280199E+0000 -1.009948E+0000
  3.310400E+0000 -3.211459E-0001
 -8.251887E-0001  3.988232E-0001
 -1.997147E+0000 -1.625513E+0000
  2.479756E-0001 -1.083172E-0001
  1.341576E+0000  1.514686E+0000
  7.033520E-0001 -9.929335E-0001
 -1.734586E+0000  3.132272E+0000
  6.733863E-0001 -1.636068E+0000
 -6.863013E-0001 -1.203199E+0000
  4.131529E-0001 -2.115968E+0000
  2.227716E+0000  1.825414E+0000
  3.295677E-0001  1.639784E+0000
 -9.871671E-0001  7.259899E-0001
  1.051758E+0000 -1.404568E+0000
  1.296396E+0000  1.142794E-0001
 -3.549665E-0001  3.616409E+0000
 -1.837580E+0000 -3.441857E-0001
 -2.130896E-0001 -4.119969E+0000
  1.526310E+0000  5.360837E-0001
 -6.066944E-0001  6.836300E-0001
 -1.997862E+0000  1.854955E+0000
  1.399906E+0000  2.114650E+0000
 -7.086326E-0002 -1.166927E+0000
 -1.696884E+0000 -1.587731E+0000
  1.996773E+0000 -1.811337E+0000
 -1.370421E+0000 -2.036582E+0000
 -1.225634E+0000 -2.629521E+0000
  1.275032E+0000  2.784814E-0002
 -3.855058E-0001 -3.643577E-0001
 -2.639081E-0001  1.477920E-0001
 -1.725542E+0000  5.034931E-0001
 -1.983860E-0002 -2.389107E+0000
  1.190829E+0000  1.789769E+0000
  1.665222E+0000  3.190855E-0001
 -2.741220E+0000  4.874267E-0001
  1.324372E-0001 -2.252735E-0001
 -9.514757E-0002 -2.489011E+0000
 -3.669886E-0001 -3.705355E-0001
  1.312765E+0000  4.870381E-0001
 -8.817217E-0001 -5.906199E-0002
  7.489849E-0001  9.303765E-0001
 -4.270084E-0001  5.630435E-0001
  4.607924E-0001  2.860150E+0000
  4.406386E-0001 -4.983224E-0001
 -1.955550E+0000  2.007512E-0002
  3.329555E+0000 -2.741146E+0000
 -5.099472E-0001  1.393455E-0001
 -9.159164E-0001  2.380451E+0000
  7.258449E-0001 -2.661372E-0001
 -2.272272E+0000 -2.055020E+0000
  2.712707E+0000 -2.488163E+0000
  4.160019E+0000  7.038583E-0001
 -3.378057E+0000  1.858517E+0000
  9.510897E-0001 -4.223818E+0000
 -4.192479E-0002 -1.801398E+0000
  1.837292E+0000  1.122566E+0000
 -1.818824E-0001  1.532886E+0000
 -2.403597E+0000 -2.160394E+0000
  2.629398E+0000 -2.768677E+0000
  1.968745E+0000  8.347661E-0001
 -1.165172E+0000  1.924734E-0001
 -3.591641E+0000 -1.616850E+0000
  4.120741E-0001 -2.810942E+0000
  2.236439E+0000  1.919421E+0000
 -2.268999E+0000  2.633705E+0000
  1.169653E-0001 -6.462471E-0002
  3.277259E-0001 -2.999514E+0000
  5.250676E+0000 -1.888265E+0000
 -7.916969E-0001  6.958960E+0000
 -8.618327E-0001 -2.413169E+0000
 -1.268805E+0000 -3.602132E+0000
  4.436383E+0000  2.718839E+0000
 -9.728287E-0001 -5.059137E-0001
 -1.985554E+0000 -9.975043E-0001
  1.271627E+0000 -2.512196E+0000
  2.307915E+0000  2.570820E+0000
 -2.058228E+0000  1.774841E+0000
 -2.024970E-0001 -1.209058E+0000
  4.908680E-0001 -2.378508E+0000
  1.442084E+0000 -1.265776E+0000
 -1.345572E-0001 -4.918534E-0001
 -9.704023E-0001  1.349627E+0000
  1.877239E-0001 -2.102654E-0001
 -2.326234E+0000  9.565722E-0001
  2.484647E+0000 -3.293178E+0000
 -1.289870E+0000  1.030050E+0000
  2.662644E+0000  3.003686E+0000
 -3.091892E+0000  7.679394E-0001
  7.101298E-0002 -2.061234E+0000
  1.967671E+0000  4.283581E-0001
  5.524609E-0001  2.304824E+0000
 -2.575357E+0000  4.715620E-0001
 -1.122439E-0001 -1.530683E+0000
 -1.848322E+0000  1.530910E+0000
  2.087719E+0000 -3.053666E-0001
 -9.126276E-0001 -6.385877E-0001
  1.997095E+0000  2.838216E-0001
  7.077441E-0001  5.683741E-0001
 -2.612660E+0000 -6.937211E-0001
  1.466102E+0000 -1.465516E+0000
  1.375292E+0000  8.284141E-0001
 -2.756481E+0000  2.436325E+0000
  9.423231E-0001 -9.015911E-0001
 -8.084569E-0001  1.003759E+0000
  1.493161E+0000  1.115369E+0000
  1.007082E+0000  4.194466E+0000
 -1.920203E+0000  6.372682E-0001
  4.249721E-0001 -9.118797E-0001
 -1.050328E+0000  1.198797E-0001
  1.562776E+0000 -1.843002E-0001
 -6.512802E-0001  2.843551E+0000
 -5.202310E-0001  1.836705E+0000
 -1.839950E-0001 -1.220476E+0000
  2.633098E+0000 -4.336585E+0000
  2.398026E+0000  3.580714E+0000
 -3.137901E+0000  3.808869E+0000
  4.185394E-0001 -4.482009E+0000
  3.969562E-0001 -1.192606E+0000
  1.502593E+0000  4.164985E+0000
 -1.396802E+0000  1.126658E+0000
 -1.613196E+0000 -1.936862E+0000
  2.723153E+0000 -4.446969E-0001
  2.191679E+0000  1.101313E+0000
 -4.238703E+0000  5.531106E-0001
  2.341893E+0000 -3.164529E+0000
  1.762966E+0000  1.738850E+0000
  1.205372E-0001  1.275592E+0000
 -1.856645E+0000 -1.270524E+0000
 -1.772255E+0000 -3.533304E+0000
  5.313322E+0000 -1.794816E+0000
 -1.604928E+0000  4.715378E+0000
  1.681198E+0000  1.073485E+0000
 -2.511762E+0000 -2.039189E+0000
 -1.488913E-0001 -2.567253E+0000
  1.599834E+0000  7.687861E-0001
  7.002771E-0001  2.806432E+0000
  1.749244E-0001  1.052549E+0000
 -2.264195E+0000 -1.335142E-0001
  2.864053E+0000 -1.833586E+0000
  1.440398E+0000  8.391167E-0001
 -2.979541E+0000 -7.673114E-0001
  8.407420E-0001 -2.172088E+0000
  1.894108E+0000  1.627949E+0000
  2.462462E-0001  2.541277E+0000
 -3.468885E+0000 -7.853693E-0001
  2.764013E+0000 -1.608690E+0000
 -3.077179E-0001  1.584866E+0000
 -1.962844E-0001  1.505991E+0000
  7.870885E-0001  6.307079E-0001
 -2.127692E+0000 -9.008077E-0001
  2.650393E+0000  7.153308E-0001
 -1.055465E+0000  5.822061E-0001
 -6.045823E-0001 -3.469243E+0000
  6.844907E-0001 -4.132818E+0000
  3.394983E+0000  2.370733E+0000
 -2.391765E+0000  2.964591E+0000
 -3.424586E+0000 -9.664817E-0001
  2.279249E+0000 -5.125040E+0000
  4.649967E+0000  1.538680E+0000
 -4.688653E+0000  2.706627E+0000
 -8.492951E-0001 -5.058984E+0000
  8.547437E-0001 -6.379992E-0001
  2.921720E+0000  2.537545E+0000
 -3.038573E+0000  8.742839E-0001
 -4.552080E-0002 -8.977139E-0001
  3.212285E+0000 -1.226883E+0000
  8.269334E-0001  2.786632E+0000
 -1.900437E+0000  2.263478E+0000
  6.205459E-0001 -2.082188E+0000
  1.730543E+0000  7.247719E-0002
 -7.145803E-0001  3.934411E+0000
 -3.648534E+0000  8.996474E-0001
 -1.191573E+0000 -4.790868E+0000
  2.775387E+0000  1.591464E+0000
  9.125372E-0001  3.087236E+0000
 -4.022093E+0000 -4.203253E+0000
  2.995575E+0000 -3.378814E+0000
  1.304883E+0000  6.095885E-0001
 -2.599631E+0000  3.324789E-0001
 -3.503054E-0001 -4.145535E+0000
  1.474798E+0000  2.691612E-0001
  2.238479E-0001  1.131741E+0000
 -1.100669E+0000  8.662172E-0001
 -1.284720E+0000 -2.351067E+0000
  1.495557E+0000  1.109833E+0000
  2.415121E+0000  2.333484E+0000
 -1.603473E+0000  1.245481E+0000
 -2.100083E+0000 -2.460067E+0000
  1.256379E+0000  5.793228E-0001
 -3.744991E-0001  3.553455E-0001
 -1.153240E+0000  1.876316E+0000
 -2.585924E+0000 -2.712983E+0000
  3.222682E+0000  3.105872E-0001
  8.494757E-0001  3.031949E+0000
 -2.497525E+0000  2.250065E+0000
  2.002038E+0000 -2.433558E+0000
  3.054467E+0000  6.312394E-0001
 -1.866957E+0000  3.986896E+0000
 -2.464112E+0000 -3.979991E+0000
  2.958339E-0001 -3.797253E+0000
  4.251692E+0000  5.262563E-0001
 -1.831799E+0000  2.249135E+0000
 -1.797381E+0000 -4.355765E+0000
  3.212648E+0000 -3.941831E+0000
  3.328033E+0000  2.555797E+0000
 -2.683092E+0000  2.344034E+0000
 -2.855012E+0000 -4.913948E+0000
  1.268239E-0001 -3.816370E+0000
  3.626764E+0000  2.803837E-0001
  6.441417E-0001  4.545363E+0000
 -2.139225E+0000  3.151926E+0000
 -1.889597E+0000 -1.850353E+0000
  4.414666E+0000 -1.408699E+0000
  5.112387E-0001  4.509829E+0000
 -3.382663E+0000  2.587987E+0000
 -2.617290E+0000 -9.005548E-0001
  4.834943E+0000  2.590492E-0001
 -1.599656E+0000  3.436005E+0000
 -1.632393E+0000 -2.462474E-0001
 -6.953089E-0001 -5.065427E+0000
  3.488888E+0000  3.122560E-0001
  9.453767E-0001  5.530294E+0000
 -4.266955E+0000  4.091994E-0001
  1.030628E+0000 -4.099894E+0000
  2.347165E+0000 -2.887502E-0001
  1.823623E+0000  3.679237E+0000
 -4.523280E+0000  3.460537E+0000
 -4.039386E-0001 -4.376535E+0000
  4.829494E+0000  8.447629E-0001
 -1.801759E+0000  6.327282E+0000
 -2.744244E+0000 -1.937141E+0000
 -2.303461E+0000 -3.511057E+0000
  2.688798E+0000  2.787608E+0000
 -4.821940E-0001  4.575917E+0000
 -3.291584E+0000 -7.517867E-0001
  1.156691E+0000 -5.036186E+0000
  3.519607E+0000 -9.866669E-0001
 -4.774580E-0001  5.467270E+0000
 -3.721900E+0000 -2.207760E-0001
 -1.148038E+0000 -3.003999E+0000
  3.525759E+0000  4.617055E-0002
 -6.156899E-0001  4.402354E+0000
 -2.200945E+0000  2.385885E+0000
 -2.368698E-0002 -3.054201E+0000
  5.137721E-0001 -1.038903E+0000
 -3.927248E-0002  2.493966E+0000
 -3.012186E+0000  6.066005E-0001
  8.839656E-0001 -1.492514E+0000
  2.581545E+0000 -1.301073E+0000
  2.054033E+0000  7.472156E-0001
 -1.584388E+0000  1.757563E+0000
 -7.829012E-0001 -1.743790E+0000
  4.811064E-0001 -1.174793E+0000
  2.622945E+0000  4.013420E-0001
 -4.352544E+0000  2.256890E+0000
  3.155379E+0000 -3.980498E+0000
  1.930682E-0001 -1.592967E-0001
  4.704148E-0001  3.627342E-0001
 -2.104020E+0000  1.127567E+0000
 -3.564622E+0000 -2.238419E+0000
  2.678013E+0000 -3.158381E+0000
  1.257044E+0000  8.315848E-0001
  2.678575E-0001  2.522855E+0000
  1.475902E-0001 -1.127257E+0000
  2.679009E-0002 -2.289436E+0000
  2.007255E+0000  1.124945E+0000
  7.178138E-0001  2.461231E+0000
 -3.334596E+0000 -1.620824E+0000
  2.977761E+0000 -4.577990E+0000
 -1.233210E+0000  1.626796E+0000
  2.645902E+0000 -1.787453E-0001
 -4.700764E+0000  1.241582E+0000
 -1.214456E+0000 -3.890414E+0000
  1.259205E+0000 -7.689531E-0001
  1.082259E+0000  1.245023E-0001
 -1.188031E+0000  3.678664E-0001
 -7.403414E-0001 -2.138564E+0000
  1.925722E-0001 -3.761192E+0000
  2.805480E+0000  3.394664E+0000
  9.228679E-0002 -1.488663E+0000
 -1.775763E+0000 -1.215796E+0000
  2.453392E+0000 -1.581868E+0000
 -2.788985E+0000  1.332885E+0000
  1.626387E+0000 -1.973040E+0000
  1.568231E+0000 -2.486224E+0000
 -4.097272E-0001  1.035887E-0001
 -2.864360E+0000  1.639658E+0000
  1.952263E+0000 -2.367493E+0000
 -1.477255E+0000  1.575270E+0000
  4.327281E+0000  1.802462E+0000
 -2.599428E+0000 -1.149883E+0000
  1.178263E+0000 -5.072341E-0001
  2.662438E+0000  7.615780E-0001
 -4.328233E-0001  9.395493E-0001
  1.666877E-0001  8.349128E-0001
 -4.237888E-0001 -3.818764E+0000
  2.730331E+0000  2.033752E+0000
  1.022352E-0001  3.153561E+0000
 -4.670009E+0000 -9.334057E-0001
  2.916753E+0000 -4.519904E-0002
  1.677078E+0000  2.370701E+0000
 -3.128652E+0000  2.936492E+0000
 -3.154017E+0000 -4.657675E+0000
  4.014496E+0000 -2.203554E+0000
  1.485505E+0000  8.047646E+0000
 -2.839141E+0000  1.408390E+0000
 -9.926654E-0001 -3.751211E+0000
  3.642473E+0000 -4.493059E+0000
  1.010418E+0000  9.388078E-0001
 -1.811016E+0000  9.343040E-0001
 -2.037920E+0000 -1.597883E+0000
  1.773391E+0000 -2.306246E+0000
  2.404901E-0001 -2.034697E+0000
 -4.467570E-0002  2.396664E+0000
 -1.909134E+0000  9.538118E-0001
 -1.107288E-0001 -2.522441E+0000
 -5.723331E-0001  3.242691E+0000
 -2.488664E-0001  4.086957E+0000
 -2.828351E+0000  1.638473E+0000
 -7.256641E-0001 -4.343133E-0001
 -9.980833E-0001 -1.255723E+0000
  3.563855E-0001  8.763530E-0001
 -1.816404E+0000  3.058929E+0000
  9.203799E-0001  1.138991E+0000
 -2.222589E+0000 -5.983727E-0001
  5.715942E-0001 -2.596198E+0000
 -1.836098E+0000  2.683277E+0000
 -1.150044E+0000 -8.334410E-0001
 -6.601444E-0001 -4.261463E-0001
  1.873105E+0000  1.974486E+0000
 -1.670437E+0000  3.888343E-0001
 -1.325859E+0000  1.897082E-0001
  1.974617E+0000 -9.474176E-0001
 -4.506848E-0001  1.304064E+0000
 -1.103715E+0000 -8.024774E-0002
  2.332141E+0000 -1.784472E+0000
  9.329588E-0001  3.076816E+0000
 -1.050146E+0000  1.658481E+0000
 -1.020124E+0000 -2.472340E+0000
  1.553540E+0000  1.246348E-0001
  3.322037E-0001  1.559562E+0000
 -2.128828E+0000  1.486694E+0000
  2.244618E+0000 -9.230090E-0001
  1.779101E-0001 -7.066054E-0001
 -1.515092E+0000 -1.021332E+0000
 -8.224617E-0002 -6.827833E-0002
  3.753761E+0000  2.620210E+0000
 -1.999193E+0000  2.785594E+0000
 -4.791865E-0001 -1.592494E+0000
  5.544537E-0001 -2.896584E+0000
  2.780637E+0000  2.854778E+0000
 -1.639385E+0000  3.673688E+0000
 -1.338463E+0000 -1.859975E+0000
  2.520282E-0001 -4.052018E+0000
  2.235381E+0000  1.227223E+0000
  3.034338E-0002  2.799325E+0000
 -3.693741E+0000 -2.666588E-0001
  1.903605E+0000  7.902087E-0001
  2.703169E+0000  6.021447E-0001
 -7.838293E-0001  2.783218E+0000
 -3.250586E+0000 -2.938659E+0000
  6.833945E-0001 -2.074416E+0000
  3.763564E+0000 -4.241181E-0001
 -1.013959E+0000  4.603316E+0000
 -2.693029E+0000 -3.096027E+0000
  6.056864E-0001 -4.261393E+0000
  2.528205E+0000  2.644824E+0000
 -2.364778E+0000  2.618087E+0000
 -2.385287E+0000 -2.701882E+0000
  7.190492E-0001 -3.592274E+0000
  2.135761E+0000  9.030103E-0002
  9.642205E-0001  2.851319E+0000
 -3.284424E+0000  2.087293E-0001
  7.444293E-0001 -2.991569E+0000
  2.678954E+0000 -2.165791E+0000
  1.777760E+0000  1.765815E+0000
 -2.251429E+0000 -1.316592E+0000
 -9.265100E-0002 -4.866457E+0000
  9.793306E-0001 -1.669254E+0000
  8.212419E-0001  3.748764E+0000
 -3.018482E+0000  2.336787E+0000
 -1.766698E+0000 -3.929622E+0000
 -5.489131E-0001  1.340977E-0001
  3.541392E+0000  4.581929E-0001
 -4.289710E+0000  5.696325E+0000
 -1.405102E-0001 -1.019062E+0000
  1.432530E+0000  4.972478E-0001
  3.360365E-0001 -1.076722E-0001
 -2.772842E+0000  2.847282E+0000
 -8.795831E-0001 -2.141762E+0000
  5.683954E-0001 -2.786920E+0000
  1.779415E+0000  2.660872E+0000
 -3.582846E-0001  1.410921E+0000
 -1.492282E+0000 -1.298393E+0000
 -1.376404E+0000 -1.230803E+0000
  3.844803E+0000  2.817517E-0001
 -1.543417E+0000  5.074890E+0000
 -3.372852E+0000 -2.168236E+0000
  2.053813E+0000 -4.400584E+0000
  3.599969E+0000  6.526906E-0001
  1.110981E+0000  3.854185E+0000
 -7.473014E+0000  2.066463E+0000
  1.530963E+0000 -4.013529E+0000
  5.105749E+0000  2.197445E+0000
 -5.163082E-0001  3.469691E+0000
 -2.073374E+0000 -1.495581E+0000
 -2.137479E+0000 -1.511237E+0000
  6.872671E+0000 -1.178744E-0001
 -3.156131E+0000  3.474626E+0000
 -3.438893E+0000 -2.114510E+0000
  1.809692E+0000 -2.665151E+0000
  3.121624E+0000  2.562029E-0001
 -2.072918E+0000  6.404994E+0000
 -4.545411E+0000 -2.147516E+0000
 -5.948717E-0001 -3.227017E+0000
  4.339907E+0000  4.683740E-0001
 -1.421059E-0001  5.486435E+0000
 -2.139858E+0000 -1.165838E+0000
 -2.503869E+0000 -2.181507E+0000
  5.004123E+0000 -1.858334E+0000
  2.233449E-0001  5.144037E+0000
 -4.143164E+0000  2.020182E-0001
 -1.599305E+0000 -5.269048E+0000
  4.094641E+0000  1.018745E+0000
  2.575355E+0000  5.346875E+0000
 -6.152399E+0000  3.786746E+0000
 -1.360086E+0000 -3.844770E+0000
  1.777879E+0000 -4.531218E+0000
  2.289912E+0000  3.975527E+0000
 -1.305424E+0000  1.734876E+0000
 -2.670932E+0000 -1.796225E+0000
  7.436819E-0001 -4.368613E+0000
  5.303090E+0000  2.896199E+0000
 -3.135474E+0000  2.856713E+0000
 -4.469582E+0000 -3.215729E+0000
  3.869113E+0000 -1.679469E+0000
  2.315535E+0000  3.100746E+0000
 -1.459736E+0000  1.556191E+0000
 -4.579275E+0000 -5.813071E-0001
  2.354711E+0000 -1.454424E+0000
  4.383123E+0000 -4.965299E-0001
 -2.610497E+0000  1.785400E+0000
 -3.711704E+0000 -1.144708E-0001
  2.711818E+0000 -1.010062E+0000
  1.327495E+0000  1.971510E+0000
  8.661762E-0002  1.693474E+0000
 -1.435510E+0000 -2.013740E-0001
 -1.491098E+0000  3.391378E+0000
  3.110683E+0000 -1.326367E+0000
 -4.760528E-0001  2.202156E+0000
 -8.692833E-0001  1.609971E+0000
  1.404673E+0000 -2.219186E+0000
 -2.875579E-0001  3.619040E+0000
  2.419414E+0000 -4.859159E-0001
 -2.857260E+0000 -4.287002E-0001
  2.309259E+0000  1.994874E+0000
 -2.542583E+0000  2.723847E+0000
  1.602638E-0001 -1.018328E+0000
  9.938157E-0001 -3.293954E+0000
  1.584266E+0000  1.179087E+0000
  7.454756E-0001  3.328480E-0001
 -7.828591E-0001  4.486910E-0001
  2.337801E+0000 -3.327486E+0000
  2.513475E-0001  1.460201E+0000
  2.471606E-0001 -4.491192E-0001
  1.080979E+0000  3.741292E-0001
  1.395767E+0000 -1.537830E+0000
 -9.335912E-0001 -8.686417E-0001
  5.027621E-0001  4.650087E-0001
  8.676258E-0001  3.382726E-0001
 -6.647215E-0001  2.320857E+0000
 -2.455977E-0001 -3.409128E-0001
  1.234857E+0000 -2.630789E+0000
 -1.989812E+0000  5.295768E-0001
  3.853734E+0000 -8.957879E-0001
 -3.244350E+0000  2.093239E+0000
  2.861249E+0000 -2.859331E+0000
  1.327150E+0000 -7.214764E-0001
 -4.841937E-0001  2.598127E+0000
 -1.635176E+0000 -1.205923E+0000
  3.492967E-0001 -2.052265E-0001
 -1.339197E-0001  5.898671E-0002
  4.009380E-0001  1.878702E+0000
 -2.879993E-0001  1.939048E+0000
 -3.423730E+0000  2.414218E-0001
 -8.584651E-0001 -6.743541E-0001
  9.808978E-0001 -2.176110E+0000
 -1.527155E-0001  1.504668E+0000
 -6.524239E-0001  1.928063E+0000
 -1.316896E+0000 -2.305475E+0000
  3.308471E-0001 -3.843040E+0000
  3.319814E+0000  8.860317E-0001
 -1.542801E+0000 -1.646696E+0000
 -2.886332E-0001 -1.641039E+0000
  1.241870E+0000 -2.451054E+0000
 -1.234327E+0000  2.581174E+0000
 -1.542485E-0001  1.006119E+0000
 -1.769086E+0000  1.389201E+0000
  8.944073E-0001 -1.841288E+0000
 -9.485499E-0001 -2.474942E-0001
  9.069128E-0001  2.883619E+0000
 -2.030995E+0000 -2.401163E+0000
  1.290246E-0001  1.464038E-0001
 -4.931741E-0001  2.131213E+0000
  6.086722E-0003  3.362879E-0001
 -1.500229E+0000 -1.499245E+0000
  3.340053E+0000 -2.052337E+0000
 -3.667703E-0001  2.338368E+0000
 -2.310543E+0000 -2.267740E+0000
  7.573475E-0001 -2.089126E+0000
 -1.388332E-0001 -2.724794E-0002
 -6.746959E-0001  1.593633E+0000
 -7.363785E-0001 -1.044992E+0000
  1.107900E+0000  2.408864E+0000
 -3.732633E+0000  1.176479E+0000
  3.874263E+0000 -2.881320E+0000
  2.159373E+0000  7.105341E-0001
 -1.925840E+0000  3.765469E+0000
 -5.334346E+0000  9.789100E-0001
  2.634390E+0000 -5.289650E+0000
  6.861765E-0001  2.474556E+0000
  1.638873E+0000  2.265479E+0000
 -2.530988E+0000 -1.225702E+0000
  2.299017E+0000 -2.311208E+0000
  2.592185E+0000  1.743680E+0000
 -9.051932E-0001  1.119636E+0000
 -9.699898E-0001 -2.102101E+0000
 -7.807390E-0001 -1.072708E-0001
 -2.469727E-0002  1.392231E+0000
  1.359952E+0000  1.962536E+0000
 -2.963978E+0000  7.529708E-0001
  1.364432E+0000 -2.307888E+0000
 -2.650739E-0001 -4.509316E-0001
  3.810956E+0000  2.055527E+0000
  6.770856E-0001  3.411759E+0000
 -2.980815E+0000 -3.063917E+0000
  4.696549E-0001 -2.965182E+0000
  1.162974E+0000  2.821604E+0000
 -3.713668E+0000  1.613638E+0000
 -1.718551E+0000 -4.203576E+0000
  7.622747E-0001 -2.597509E+0000
  2.805511E+0000 -4.059914E-0001
 -3.238053E+0000  2.274564E+0000
  1.890461E+0000 -2.791999E+0000
 -7.728901E-0001 -2.619335E+0000
  4.309382E-0001 -5.302209E-0001
 -1.876852E+0000 -1.209655E+0000
 -3.934371E-0002 -1.031153E+0000
  2.410690E+0000  2.076631E+0000
 -2.394141E+0000  1.410609E+0000
  3.062964E-0002 -2.361941E-0001
  1.316920E+0000 -2.819496E-0001
 -1.066087E+0000 -2.960822E+0000
  1.792584E-0001 -1.111944E+0000
  1.887987E+0000  1.470509E-0001
 -8.540895E-0001 -1.645137E+0000
  1.388242E-0001  1.982810E+0000
  1.109886E+0000  4.877398E-0001
 -1.420312E+0000 -2.499100E+0000
  2.773604E+0000  1.471009E+0000
  7.737366E-0001  5.084929E+0000
 -3.179959E+0000  5.755669E-0001
 -2.315288E+0000 -3.818485E+0000
  4.515350E+0000 -3.216931E+0000
 -5.677835E-0001  1.017848E+0000
  1.154496E+0000  2.834506E+0000
 -1.519500E+0000 -2.644116E+0000
  3.346635E+0000  2.653678E+0000
 -1.050110E+0000  2.863790E-0001
 -2.297606E+0000  3.176133E-0002
  2.633423E+0000 -2.855094E+0000
  3.559006E+0000 -7.148000E-0001
 -1.703455E+0000  2.382068E+0000
 -3.927211E-0002 -7.986210E-0001
  1.189582E+0000 -2.413499E+0000
 -1.471786E+0000 -2.533943E+0000
 -5.118140E-0001  5.142153E-0002
  2.754075E+0000 -2.449433E+0000
 -1.473250E+0000  7.518229E-0001
  1.623313E-0002  1.386790E+0000
 -2.218947E+0000 -3.094809E+0000
  7.910356E-0001 -3.241340E+0000
  2.834676E+0000  8.334712E-0001
 -3.053127E-0001  3.238906E+0000
 -2.034740E+0000 -3.361104E-0001
  1.016662E+0000 -2.472809E+0000
  4.104077E+0000 -2.669436E+0000
 -2.966265E+0000  2.114473E+0000
 -1.009911E+0000 -1.291712E+0000
  4.792221E-0001  5.098647E-0001
  1.771482E+0000  2.705526E+0000
 -9.104298E-0001 -7.654609E-0001
 -1.305500E+0000 -7.326134E-0001
  2.106994E+0000 -1.652332E+0000
 -6.658161E-0001  9.882505E-0001
 -1.537907E+0000  1.336317E+0000
  1.318473E+0000 -2.375624E+0000
 -1.491561E+0000 -3.205827E+0000
  2.334893E+0000 -8.410530E-0002
 -1.199686E+0000  4.640969E+0000
  1.798129E+0000 -1.498172E+0000
 -1.551999E+0000 -1.628981E+0000
  8.899298E-0001  4.841020E-0001
  3.313149E+0000  1.625710E+0000
 -2.754013E+0000  3.494165E+0000
 -5.378674E-0001 -1.850775E+0000
  1.233190E+0000 -1.611860E+0000
  3.026871E+0000  2.014068E+0000
 -2.536020E+0000  5.825089E+0000
 -7.661968E-0001 -4.278246E+0000
  1.647123E+0000 -2.857282E+0000
  3.049873E+0000  3.131516E+0000
 -2.038921E-0001 -1.799058E-0001
 -2.636854E+0000  1.009084E+0000
 -2.254276E-0001 -1.921896E+0000
  1.939094E+0000  8.138492E-0001
  7.517722E-0001  1.736640E+0000
 -1.754318E+0000 -1.411878E-0001
 -1.810340E+0000  1.033870E-0001
  2.131252E+0000  3.851914E-0002
 -7.871161E-0001  2.317954E+0000
 -8.421511E-0002  1.354088E+0000
 -1.014795E+0000 -2.485553E+0000
 -5.352497E-0001  1.772936E+0000
  3.043205E+0000  2.801303E+0000
 -2.752567E+0000  3.211960E-0001
 -4.215364E-0002 -1.796605E+0000
  2.919940E+0000 -2.291779E+0000
  1.056354E+0000  1.808367E+0000
 -1.314438E+0000  2.773661E+0000
  6.684235E-0001 -2.025621E+0000
 -5.288786E-0001 -1.236530E+0000
  2.948979E-0001  2.418318E+0000
 -1.118802E+0000  2.964929E-0002
  1.380185E+0000 -2.918106E-0001
  6.554929E-0001  2.135912E+0000
 -8.091772E-0001 -1.453632E-0001
  1.833943E-0001 -1.478821E+0000
  8.423525E-0001  2.028323E+0000
 -3.971215E+0000  2.349137E-0001
  7.582385E-0001 -3.310241E-0001
  1.288798E+0000 -1.763723E-0002
 -3.014523E-0002  3.440668E+0000
 -3.068750E+0000 -2.786587E+0000
  4.968325E-0001 -2.392137E+0000
  7.221815E-0001  2.855091E+0000
  5.093736E-0001  3.381795E+0000
 -5.220839E+0000 -1.371625E+0000
  2.282951E+0000 -3.778339E+0000
  1.157615E-0001  3.525076E+0000
  2.375563E+0000  1.253354E+0000
 -4.596309E+0000 -2.312221E+0000
  1.567781E+0000 -5.277564E+0000
 -3.321283E-0001  8.955631E-0001
 -2.114083E+0000  2.459559E+0000
 -4.901684E-0001 -1.333273E+0000
  1.511385E-0001  1.584532E-0001
  3.170635E+0000 -3.487849E+0000
 -1.925918E+0000  2.147532E+0000
 -1.367879E+0000 -2.199671E+0000
  4.614758E+0000 -7.311550E-0001
 -1.663126E+0000  2.737531E+0000
 -3.078074E-0001 -1.837313E+0000
 -1.776685E+0000 -1.476939E+0000
  1.006308E+0000 -1.620970E+0000
  1.860693E+0000 -7.249763E-0001
 -1.042912E+0000  2.805846E+0000
  2.509980E-0001 -6.910665E-0002
  1.084507E+0000 -2.194282E+0000
 -5.084343E-0001  3.186778E+0000
  5.215521E-0001 -1.561604E+0000
 -4.622901E-0002 -7.368199E-0001
 -7.365080E-0002 -7.057618E-0001
 -9.993232E-0001  7.384619E-0002
  5.774500E-0001 -1.958614E-0001
 -8.139995E-0001  1.036124E+0000
  1.841360E+0000 -2.090987E+0000
 -6.194960E-0001  3.572443E-0002
  1.370693E+0000 -1.278714E+0000
 -1.044307E+0000 -1.950704E+0000
 -1.173858E+0000  1.101096E+0000
  3.066779E+0000  4.472636E-0001
 -1.301890E+0000 -1.172980E+0000
 -4.329213E-0001  1.303563E+0000
  2.756880E+0000 -2.167409E+0000
 -2.006099E-0001  1.971819E+0000
  8.035284E-0001  2.277226E+0000
 -1.663354E+0000 -1.285245E+0000
  1.052414E+0000 -1.450377E+0000
  9.561089E-0001  4.645136E+0000
 -2.578716E+0000  1.809053E+0000
 -1.254243E+0000 -3.342988E+0000
  1.201316E+0000 -6.022502E-0001
  3.925498E+0000  2.772893E+0000
 -3.873732E+0000  4.074043E+0000
 -1.643577E+0000 -4.924028E+0000
  6.982680E-0001 -3.187756E+0000
  2.919245E+0000  4.014620E+0000
 -4.837136E+0000  2.343444E+0000
 -1.305049E+0000 -2.080644E+0000
  1.961703E+0000 -9.468563E-0001
  1.677770E+0000 -1.303920E-0001
 -9.087419E-0001  3.151177E+0000
 -1.526745E+0000 -2.754088E+0000
  1.777247E+0000 -6.761433E+0000
  1.832670E+0000  1.294454E+0000
 -1.637640E+0000  1.213749E+0000
 -5.149998E-0001 -1.013757E+0000
  3.871602E-0001 -2.959704E+0000
  2.051556E+0000 -1.150498E+0000
 -8.922158E-0001  2.409556E-0001
 -1.033771E+0000 -2.367257E+0000
  2.049682E+0000 -2.897065E+0000
 -3.280978E-0002  1.605394E+0000
 -2.264538E-0001 -1.165467E+0000
 -2.679484E+0000 -1.308261E+0000
 -5.862837E-0001 -3.645268E+0000
  1.331070E+0000 -5.250755E-0001
  5.886123E-0001  9.693779E-0001
 -1.741847E+0000  1.195502E+0000
 -6.908590E-0001 -6.095758E+0000
  1.357268E+0000 -1.418101E+0000
  3.037919E+0000  2.663676E+0000
 -2.455590E+0000  3.069520E+0000
 -3.073844E+0000 -2.486630E+0000
  2.582512E+0000 -2.315844E+0000
  2.793771E+0000  9.174750E-0001
 -1.370333E+0000  2.954060E+0000
 -3.367230E-0001 -8.276332E-0001
  1.221738E-0001 -2.180041E+0000
  4.295169E+0000 -8.231933E-0001
  3.162347E-0002  4.135963E+0000
 -3.530500E+0000  2.345463E+0000
  8.191753E-0002 -3.643180E+0000
  1.615545E+0000 -2.032253E+0000
 -1.812177E-0001  1.207996E+0000
 -3.109597E+0000  2.032244E+0000
 -1.260272E+0000 -1.796471E+0000
  2.902917E+0000 -1.551389E+0000
 -8.518957E-0002  2.890525E-0001
  1.536858E-0001 -8.355615E-0001
 -1.912720E+0000  1.235622E+0000
  2.446876E+0000 -2.073054E-0001
 -4.198875E-0001  1.027047E+0000
 -2.580662E-0001  2.743614E+0000
  7.894575E-0001 -2.203066E+0000
  2.271636E-0001  7.934905E-0001
  1.067895E+0000 -1.576450E+0000
 -3.642845E+0000  1.795789E-0001
  3.898763E+0000 -4.490562E-0001
 -3.822728E-0002  1.167042E+0000
 -3.618719E+0000  2.146170E-0001
  2.399539E-0001 -3.442368E+0000
  3.959455E+0000 -1.049978E+0000
 -2.999706E-0001  4.711939E+0000
 -2.906356E+0000  1.684161E+0000
 -3.095594E+0000 -1.259280E+0000
  2.585663E+0000  8.719285E-0001
  7.870834E-0001  3.762754E+0000
 -1.109855E+0000  2.780996E+0000
 -1.566246E+0000 -3.126648E+0000
  2.372731E+0000 -1.370646E+0000
  8.602507E-0001  3.308475E+0000
 -1.426291E+0000  3.212958E+0000
 -1.638840E+0000 -5.091514E+0000
  3.793336E+0000 -3.524456E+0000
  2.263915E+0000  2.898183E+0000
 -3.847757E+0000  1.859592E+0000
 -1.729635E-0001 -2.591399E+0000
  1.480436E+0000 -1.445663E+0000
  1.668740E+0000  2.968691E+0000
 -2.295827E+0000 -9.908913E-0001
 -1.412297E-0001 -2.140969E+0000
  1.318706E+0000 -1.164292E+0000
  2.014295E+0000  5.944199E-0001
 -3.103604E+0000  5.649280E-0001
 -1.894739E+0000 -9.174613E-0001
  3.555104E-0001 -1.512506E+0000
  6.132701E-0001  1.182570E+0000
  3.943522E-0001 -5.757323E-0001
 -8.116240E-0001  2.425952E+0000
 -7.348680E-0001 -1.698774E+0000
  1.241405E+0000 -1.246141E-0001
 -5.078360E-0002 -1.080947E+0000
  1.720264E-0001  8.367390E-0002
 -6.965646E-0001 -3.003299E+0000
  2.908059E+0000 -1.158801E+0000
  1.290664E+0000  1.941364E-0001
  8.712073E-0001  4.504794E+0000
 -4.143001E-0001  6.739375E-0001
  7.262237E-0001 -1.350724E+0000
  2.599042E+0000  4.403963E-0001
 -1.226343E+0000  2.937858E+0000
  7.617289E-0001 -3.864655E-0001
 -1.524831E+0000 -4.948546E-0001
  3.993376E-0001 -7.819662E-0001
  1.947470E+0000  1.411976E+0000
 -1.583637E+0000  2.867294E-0002
  2.169673E+0000 -1.162454E+0000
 -5.200608E-0001  4.685850E-0002
  7.897587E-0001 -1.091452E+0000
 -1.928321E+0000 -1.961544E+0000
  1.458278E+0000 -2.528615E+0000
  7.744299E-0001  7.222361E-0001
 -1.259010E+0000 -2.503457E-0001
  1.618414E+0000 -1.266313E+0000
 -4.859408E-0001  4.997864E-0001
  2.075667E+0000 -2.907924E+0000
  1.763259E-0001  2.890092E+0000
 -1.040802E+0000  3.317754E+0000
  1.902256E+0000 -3.522693E+0000
  6.018829E-0001 -1.580769E+0000
  1.218526E+0000  2.093313E+0000
 -1.725467E+0000  2.053527E+0000
 -1.758389E-0001 -4.677015E+0000
  9.712625E-0001 -3.355669E+0000
  3.810694E-0001  8.076210E-0001
  1.296353E+0000  1.595649E-0001
 -2.715440E+0000 -2.817606E+0000
  2.910750E+0000 -6.010047E-0001
  4.041425E-0001  4.709738E+0000
 -1.930118E+0000  2.165124E+0000
 -1.815251E+0000 -1.540775E+0000
  1.064951E+0000 -3.163627E+0000
  2.835935E+0000  2.607314E+0000
 -4.336991E-0001  1.536396E+0000
 -2.278284E+0000  2.126398E+0000
 -1.792235E+0000 -2.973149E+0000
  1.187766E+0000 -3.809351E+0000
  1.952449E+0000  3.728557E+0000
 -4.656625E+0000  1.754776E+0000
  1.398377E+0000 -4.210819E+0000
  2.424747E+0000 -1.242933E+0000
  2.585196E+0000  2.958936E+0000
 -3.584987E+0000  7.913043E-0002
 -2.149401E+0000 -4.420975E+0000
  6.233029E+0000 -5.414409E+0000
 -1.702993E-0002  4.490845E+0000
 -3.434915E+0000  3.323227E+0000
 -6.983395E-0001 -3.665399E+0000
  2.217345E+0000 -4.529500E+0000
  1.850708E+0000  2.979629E-0001
 -2.660218E+0000  1.470252E+0000
 -1.431052E+0000 -3.155726E+0000
  4.307374E+0000 -2.151043E+0000
 -7.791534E-0001  3.374457E+0000
 -3.889897E+0000  8.291044E-0001
  1.710678E+0000 -3.786498E+0000
  1.234624E-0001  1.633953E+0000
  4.148975E+0000  4.244146E+0000
 -3.551818E+0000  1.682325E+0000
 -2.086734E+0000 -5.634812E+0000
  4.078964E+0000 -2.454107E+0000
  2.765292E+0000  2.592693E+0000
 -3.964729E+0000  5.759706E+0000
 -2.325165E-0001 -3.436460E+0000
 -1.279141E-0001 -3.011016E+0000
  4.005493E+0000  3.193814E+0000
 -1.329406E+0000  2.966731E+0000
 -2.316619E+0000 -2.335204E+0000
  1.525931E+0000 -1.497493E+0000
 -5.069993E-0001 -3.798749E+0000
 -7.632659E-0001  1.194855E+0000
 -8.215567E-0002 -1.104947E+0000
  3.921577E-0001  2.639540E+0000
  3.225600E-0001  2.972941E+0000
 -7.096508E-0001  1.229612E+0000
  3.474403E-0001 -2.068595E+0000
 -1.623540E+0000 -1.025571E+0000
  1.850212E+0000 -1.444854E+0000
 -9.934520E-0001  3.011508E+0000
 -2.299405E+0000 -1.427163E+0000
  8.471273E-0001 -4.906546E+0000
  1.418713E+0000 -9.884199E-0001
  3.820581E-0001  1.932645E+0000
 -3.444162E+0000 -3.127790E-0001
  2.522078E+0000 -1.945780E+0000
  7.824727E-0003  1.661893E+0000
  5.708756E-0001 -1.835951E-0001
 -3.723710E+0000 -1.325235E+0000
  3.849968E+0000 -1.469994E+0000
  1.186026E+0000  5.043072E+0000
 -3.909874E+0000  2.729058E+0000
 -2.649892E-0001 -6.476113E+0000
  3.000763E+0000 -3.275156E+0000
  1.383860E+0000  2.568334E+0000
 -3.138721E+0000  6.648946E-0001
  2.682650E-0001 -4.766860E+0000
 -7.203893E-0001 -2.484071E+0000
  3.014539E+0000  3.206320E+0000
 -1.035613E+0000  7.459667E-0001
 -4.679435E+0000 -2.209549E-0001
  2.701882E+0000 -5.889610E+0000
 -2.711228E-0001 -9.263845E-0001
  6.142676E-0001  2.415036E+0000
 -2.153358E+0000  2.812485E+0000
 -1.182267E+0000 -3.534295E+0000
  1.844350E+0000  3.057892E-0003
  7.283665E-0001  3.190190E+0000
 -2.154401E+0000  2.649446E-0001
 -1.356634E+0000  5.762478E-0001
  2.386383E+0000 -1.366675E+0000
  3.148945E-0001  2.550035E+0000
 -7.349468E-0001 -5.916907E-0001
  1.689792E+0000 -1.473758E+0000
  1.135780E+0000  4.495086E+0000
 -1.671857E+0000  1.513191E+0000
 -2.561808E+0000 -5.818761E+0000
  7.567275E-0001 -2.239869E+0000
  3.563503E-0001 -6.455120E-0001
 -5.535974E-0001  1.833284E+0000
 -2.048252E+0000 -1.559471E+0000
  1.295705E+0000 -3.414832E+0000
  1.294059E+0000  2.148948E+0000
 -1.002185E+0000  3.257976E+0000
 -3.475707E+0000 -4.778569E+0000
  1.556522E+0000 -9.471074E-0001
  3.945436E+0000  2.605836E+0000
 -5.396798E+0000  4.230278E+0000
 -3.052504E+0000 -5.198471E+0000
  3.009603E+0000 -3.920432E+0000
  3.610728E+0000  4.841268E+0000
 -3.355599E+0000  9.617853E-0001
 -2.873703E+0000 -4.899336E+0000
  4.456960E+0000 -3.502694E+0000
  1.921251E+0000  4.234421E+0000
 -2.193123E+0000  2.955557E+0000
 -2.892407E+0000 -2.263375E+0000
  5.381351E+0000 -1.720569E+0000
  4.667370E-0001  4.393903E+0000
 -3.638254E+0000  2.192855E+0000
 -1.082646E+0000  5.908326E-0001
  2.737576E+0000  5.238586E-0001
 -1.819941E+0000  1.823732E+0000
 -1.474299E+0000 -1.442610E+0000
 -5.453779E-0001 -1.445569E+0000
  7.162385E-0001 -6.873056E-0001
  7.138380E-0001  3.865021E+0000
  2.141238E-0001  2.166706E+0000
 -2.131112E+0000 -1.748993E+0000
  2.341862E+0000 -2.269772E+0000
  2.973187E+0000  8.994171E-0001
 -4.034401E+0000  2.384014E+0000
 -5.700537E-0002 -4.272643E+0000
  3.949916E+0000 -7.265565E-0001
 -2.559594E+0000  2.152925E+0000
 -4.253950E+0000 -1.923105E+0000
  2.585389E+0000 -2.602831E+0000
  2.789944E+0000  9.910608E-0001
 -2.303184E+0000  2.958856E-0001
 -9.013068E-0001 -2.765921E+0000
  1.566116E+0000 -1.333760E+0000
  3.834278E+0000  7.291465E-0001
  3.996615E-0001  2.234661E+0000
 -3.445449E+0000 -3.782130E-0001
  2.516481E+0000 -4.733282E+0000
  3.099391E+0000  2.408448E+0000
 -2.157635E+0000  3.601857E+0000
 -3.327541E+0000 -1.698051E-0001
  2.153758E+0000 -2.162651E+0000
  3.882283E+0000  2.640321E+0000
 -3.018738E+0000  5.301137E+0000
 -1.492857E+0000 -2.302753E+0000
  1.446498E+0000 -2.482221E+0000
  2.129350E+0000  1.384857E+0000
  5.840643E-0001  1.175608E+0000
 -9.682967E-0001 -1.899462E+0000
 -1.546043E+0000 -3.560009E+0000
  5.722317E-0001  5.066333E-0001
  2.089934E+0000 -5.749192E-0001
  1.109634E-0001  2.269272E+0000
 -1.542595E+0000 -6.252040E-0001
  7.044280E-0001  5.124089E-0001
  1.384173E-0001  1.996877E-0001
 -1.644404E+0000  8.743108E-0001
 -1.026305E+0000  7.879195E-0001
  8.892146E-0001  1.691368E-0001
  1.776429E+0000  1.423158E+0000
 -2.647885E+0000  1.692539E+0000
 -2.989144E+0000  5.428432E-0001
  1.299406E+0000 -1.557565E+0000
 -1.488842E+0000  2.842003E-0001
  5.653030E-0001 -5.253603E+0000
  1.536811E+0000 -4.325930E-0001
  8.040342E-0002  1.655132E+0000
 -1.869470E+0000  1.571554E+0000
 -7.996607E-0001 -3.024792E-0001
  3.301806E+0000 -2.570216E+0000
 -1.539185E+0000  2.343820E+0000
 -4.363869E-0003  5.884647E-0001
 -1.783522E+0000 -3.702267E-0001
  2.255829E+0000 -2.364860E+0000
 -5.588417E-0002  1.043629E+0000
 -1.772578E+0000 -4.814569E-0001
  9.116079E-0001 -5.760059E-0001
 -1.675609E+0000  2.225366E+0000
 -1.574290E+0000 -1.550228E+0000
 -8.318441E-0001  6.801921E-0001
  2.610034E+0000 -5.771600E-0002
  6.317803E-0001  2.444501E+0000
 -2.254746E+0000  9.914808E-0001
  3.104369E+0000 -2.721976E+0000
 -7.208986E-0001 -9.971085E-0001
  1.146235E+0000  8.831892E-0001
  4.488663E-0001  7.142984E-0001
 -1.451993E+0000 -3.328607E+0000
  1.564820E+0000  2.081986E-0001
  1.651914E+0000  9.656058E-0001
 -2.360757E+0000  1.635327E+0000
  3.454819E-0001 -2.448124E+0000
  2.793227E+0000 -1.562129E+0000
 -3.748707E-0002  5.208863E+0000
 -2.697083E+0000  1.062803E+0000
 -1.229324E+0000 -2.352863E+0000
  2.703645E+0000 -2.319105E+0000
  4.864013E-0001  3.297157E+0000
 -8.599142E-0001  1.955111E+0000
 -3.143442E+0000 -1.610989E+0000
 -4.080148E-0002 -4.597458E+0000
  1.678862E+0000 -1.665304E+0000
 -3.498343E-0001  1.679596E+0000
  1.000081E+0000  1.612912E+0000
  2.656112E-0001  6.389887E-0001
  1.276430E+0000  3.534784E-0001
 -6.443839E-0001  1.750860E+0000
  6.094375E-0001 -1.073799E+0000
 -2.197786E+0000 -9.664244E-0001
  2.863679E+0000 -1.923484E+0000
  4.735421E-0001  1.775554E+0000
 -8.748538E-0001 -8.852892E-0001
 -3.647710E-0001 -2.029148E+0000
  3.029278E+0000 -2.752513E+0000
  2.569454E+0000  2.985823E+0000
 -9.624721E-0001  1.890578E-0001
 -2.841062E+0000 -8.192970E-0001
  1.568073E+0000 -8.844175E-0001
  2.341455E+0000  1.874489E+0000
 -2.733606E+0000  1.898206E+0000
 -2.873366E+0000 -2.782820E+0000
  3.497201E+0000 -2.960804E+0000
  1.832719E+0000 -1.178222E+0000
  2.424960E+0000  3.680440E+0000
 -3.781835E+0000  1.193988E+0000
 -4.942011E-0001  5.129829E-0001
  1.236781E+0000  8.072184E-0001
 -6.596834E-0001  2.846268E+0000
 -1.525869E+0000 -1.872611E+0000
  2.405952E+0000 -9.155252E-0001
  1.363701E+0000  5.247144E+0000
 -5.366512E-0001  1.892075E+0000
 -3.012110E+0000 -3.212977E+0000
  4.598643E+0000 -3.417719E+0000
 -1.195344E-0001  6.336489E+0000
 -3.345826E+0000 -3.883316E-0001
  3.780288E-0001 -9.329880E-0001
  2.265560E+0000  2.367428E-0001
 -2.022483E-0001  1.907911E+0000
 -5.078124E+0000 -7.637290E-0001
  3.724410E-0001 -3.118595E+0000
  2.897797E+0000  5.087292E-0001
 -6.971946E-0001  3.432378E+0000
 -7.035963E-0001 -3.749700E+0000
  6.460004E-0001 -1.214771E+0000
  4.969950E+0000  5.003023E+0000
 -2.606818E+0000  2.535839E+0000
 -3.254898E+0000 -4.820290E+0000
  3.155748E+0000 -1.947021E+0000
  4.088583E+0000  2.519174E+0000
 -8.035854E+0000  1.051717E-0001
  7.910083E-0001 -3.551042E+0000
  2.509745E-0001 -4.082825E-0001
  2.730838E+0000  3.270153E+0000
 -4.422265E+0000 -1.196611E+0000
  8.057340E-0002 -3.565177E+0000
  8.427124E-0001 -1.472259E+0000
 -1.174692E-0001  2.715885E-0001
  1.672094E+0000  4.067043E+0000
 -3.386167E+0000 -4.438812E-0001
  7.933860E-0001 -2.899315E+0000
  3.801109E+0000  9.126968E-0001
 -2.237321E+0000  4.341620E+0000
 -7.853960E-0001 -2.623307E+0000
  1.547341E+0000 -1.348793E+0000
  2.341141E+0000  5.110034E-0001
  1.928373E-0001 -1.726815E+0000
 -3.439977E+0000  8.740906E-0001
  1.501908E+0000 -1.181827E+0000
  9.089009E-0001 -2.032067E-0001
  3.353333E-0001  6.317852E-0001
 -3.505289E+0000 -1.255311E+0000
  1.535681E+0000 -2.950910E+0000
  2.893424E+0000  1.526488E+0000
 -3.512247E-0001  3.261516E+0000
 -3.383593E+0000  2.284503E-0001
  4.794845E+0000 -1.154720E+0000
 -1.323283E+0000  4.004173E+0000
 -5.723059E-0001 -6.668594E-0001
 -9.203642E-0001  3.349139E-0001
  2.861566E+0000 -5.287223E-0003
 -6.752014E-0002  1.230386E+0000
 -1.403844E+0000 -1.915098E+0000
  6.944737E-0001 -1.215382E+0000
  2.658375E+0000  1.166779E+0000
 -1.576582E+0000  4.658445E+0000
 -3.390525E-0001 -2.959399E+0000
  7.601407E-0001  9.653984E-0001
  6.745071E-0001  1.863323E+0000
 -2.659374E-0002  5.397207E-0001
 -3.340880E+0000 -1.453944E+0000
  7.318680E-0001 -2.502384E+0000
  4.084905E+0000 -1.261465E+0000
 -2.448398E+0000  4.290701E+0000
 -2.338675E+0000  9.666626E-0001
  1.127378E-0001 -3.121295E+0000
  4.441665E+0000 -4.123252E-0001
  2.680383E-0001  3.579707E+0000
 -3.738241E+0000 -5.995476E-0001
  1.784028E+0000 -5.331257E+0000
  3.041794E+0000  1.502172E+0000
 -8.838067E-0001  4.294827E+0000
 -3.484450E+0000  2.089822E+0000
 -1.166356E+0000 -4.601851E+0000
  4.069229E+0000  5.907364E-0001
  1.079365E+0000  3.556227E+0000
 -5.686567E+0000 -1.316412E+0000
  1.287081E+0000 -5.880775E+0000
  5.182877E+0000  2.896351E+0000
 -6.902686E-0001  2.367623E+0000
 -4.062731E+0000 -1.355667E-0001
 -2.003911E-0001 -2.660799E+0000
  2.311757E+0000  1.341352E+0000
 -1.702026E+0000  1.583157E+0000
 -1.696948E+0000 -5.616594E-0001
 -2.905060E-0001 -3.483426E+0000
  3.560248E+0000 -1.185322E-0001
 -7.180627E-0001  4.801820E+0000
 -4.457686E-0001 -7.042583E-0003
  1.106467E+0000 -1.243487E+0000
  3.067704E+0000 -1.430172E+0000
  3.136298E+0000  2.249959E+0000
 -4.640112E+0000  2.165538E+0000
  8.623906E-0001 -5.257056E+0000
  1.913215E+0000  2.785777E+0000
  1.164176E+0000  2.820001E+0000
 -3.304006E+0000 -1.906257E+0000
 -7.261783E-0001 -9.251106E-0001
  3.448981E+0000 -3.381606E+0000
 -3.053593E+0000  3.771420E+0000
 -3.999530E-0001  1.688479E+0000
 -9.439817E-0001 -2.091788E+0000
  2.918121E+0000  3.039704E+0000
  6.549697E-0001  3.741025E+0000
 -2.913248E+0000  8.791681E-0001
 -1.618573E+0000 -2.167728E+0000
  3.219062E+0000 -2.668090E+0000
 -5.843705E-0001  6.487154E+0000
 -4.177024E-0001 -2.831852E-0001
 -5.939732E-0001 -2.781918E+0000
  1.897639E-0001  2.683741E+0000
  8.424843E-0001  5.660361E-0002
  3.307726E-0001  1.336281E+0000
 -1.084901E-0001 -1.687615E+0000
 -1.291732E+0000 -6.941053E-0001
  1.383444E+0000  4.559233E-0001
 -9.261522E-0001 -1.914215E-0001
 -1.188517E+0000  2.733127E+0000
 -3.467011E-0001 -2.839363E-0001
 -8.318348E-0001 -7.043035E-0001
  2.943561E-0001 -1.580582E+0000
  4.007709E-0001  3.970346E-0001
 -1.297865E+0000 -3.617096E-0001
 -2.173599E+0000 -4.847721E+0000
  1.303570E+0000 -5.261690E-0001
  1.717978E+0000 -1.245597E+0000
 -2.734814E-0002  2.484984E+0000
 -2.089440E+0000 -1.034865E+0000
  7.611846E-0001 -1.077894E+0000
  3.007752E+0000 -1.565910E+0000
 -7.495059E-0001  2.317518E+0000
  2.864481E-0002 -1.459510E+0000
  1.143356E+0000 -2.065076E+0000
  7.187404E-0001  1.514486E+0000
  1.610360E+0000 -1.273233E-0001
 -1.078704E+0000 -2.348407E+0000
  2.120798E+0000 -2.934471E+0000
  1.966908E+0000  1.926247E+0000
 -1.661833E+0000  2.419430E+0000
 -1.957063E+0000 -2.711912E+0000
  1.907410E+0000 -4.040608E-0001
  2.603501E+0000  1.443512E+0000
 -3.243842E+0000 -1.795396E+0000
 -2.007418E+0000 -4.654269E+0000
  1.689949E+0000 -9.062475E-0001
  9.839062E-0001  3.363939E+0000
 -2.708461E+0000  6.171957E-0001
  6.302360E-0002 -1.525566E+0000
  3.076865E+0000 -1.080781E+0000
  1.946046E+0000  2.447228E+0000
 -1.447832E+0000  7.708924E-0001
 -2.229917E+0000 -1.537981E+0000
  1.170113E+0000 -1.171053E+0000
  1.741478E+0000  7.320785E-0001
 -1.234142E+0000  1.044656E+0000
 -2.576611E+0000 -9.162948E-0002
  4.079205E-0001 -9.668097E-0001
  3.311408E+0000 -2.552042E+0000
  4.513384E-0001  2.067564E+0000
 -1.866392E-0001  2.485730E+0000
 -1.509689E+0000 -1.251759E+0000
 -3.146780E-0001 -3.780016E+0000
  8.573373E-0001  1.231495E+0000
 -5.502858E+0000  2.580373E+0000
 -9.888949E-0001 -2.778221E+0000
  2.316758E+0000 -2.182786E+0000
 -3.230166E-0001  2.867117E+0000
 -2.244434E+0000  1.074878E+0000
 -8.555493E-0001 -4.812730E+0000
  2.035758E+0000 -1.979482E+0000
  5.626127E-0001  1.999189E+0000
 -2.227008E+0000  1.669169E+0000
 -2.587861E+0000 -3.402597E-0001
  1.469726E+0000 -2.837588E+0000
  1.601826E+0000 -1.164055E-0001
  1.281654E+0000 -5.186643E-0001
 -7.636389E-0001  2.417033E+0000
  2.641164E+0000 -2.730543E+0000
 -6.892667E-0001 -1.117658E-0001
 -1.235691E-0001  4.045561E-0001
 -6.057533E-0001  9.921349E-0001
  3.555669E-0001 -2.803208E+0000
 -6.771588E-0001 -8.879834E-0001
  3.278349E+0000  1.723692E+0000
 -1.152225E+0000  3.883382E+0000
 -1.346501E+0000 -1.648774E+0000
 -2.270158E-0001 -2.614998E+0000
  3.880508E+0000  1.717909E+0000
 -2.679943E+0000  4.770031E+0000
 -1.860094E+0000 -4.556949E+0000
  1.223464E+0000 -3.703767E+0000
  3.919171E+0000  1.487328E+0000
 -4.137003E-0001  3.889959E+0000
 -1.760152E+0000 -7.314337E-0001
  7.172358E-0001 -3.247381E+0000
  4.038748E+0000  4.978138E+0000
 -6.727385E-0001  3.781714E+0000
 -2.602071E+0000 -1.207933E+0000
  6.327145E-0001 -3.644711E+0000
  1.182702E+0000  2.996870E+0000
 -2.478989E-0001  3.693369E-0001
 -3.479186E+0000  1.375160E+0000
  2.747843E+0000 -4.642083E-0001
 -9.402913E-0001  4.003449E+0000
 -1.382810E+0000  4.915422E-0001
  5.659490E-0001 -1.017611E+0000
  4.537460E-0002 -1.833277E+0000
  2.429906E+0000 -9.626597E-0002
 -1.157077E+0000 -4.420939E-0001
 -1.323204E+0000 -2.018240E+0000
  1.638115E+0000 -1.736005E+0000
  4.172209E+0000  4.529525E-0002
 -2.646816E+0000  2.710009E+0000
 -2.341609E+0000 -3.518364E+0000
  2.680088E+0000  7.697411E-0001
  1.716879E+0000  7.041447E-0001
 -2.208862E+0000  1.196912E+0000
  1.248793E+0000 -1.548278E+0000
  1.013017E+0000  1.993211E+0000
 -1.226439E-0001  3.428953E+0000
 -4.759341E+0000 -1.868530E+0000
  1.402387E+0000 -2.257721E+0000
  2.221626E+0000  2.673409E-0001
 -1.130095E+0000  3.427805E+0000
 -1.659824E+0000 -2.007037E+0000
  1.254333E+0000 -6.142448E-0001
  1.159099E+0000 -1.053040E+0000
  8.058603E-0001  8.515191E-0001
  6.600181E-0002  6.033703E-0001
 -1.357275E+0000 -5.756380E-0001
 -1.019294E-0002 -5.854677E-0001
  1.901914E+0000  1.050007E-0002
  1.770861E+0000  4.783507E-0001
 -2.196453E+0000 -8.797612E-0002
  7.718982E-0001 -1.677513E+0000
 -8.234082E-0001 -1.413744E+0000
  2.306509E+0000 -1.915778E+0000
 -1.426409E+0000 -1.486609E+0000
  9.621257E-0001 -9.930030E-0001
 -1.013401E+0000 -5.945758E-0002
  2.361416E+0000 -9.416580E-0001
  5.034646E-0001  9.689810E-0001
 -1.563934E+0000  1.219132E-0001
 -5.354776E-0001 -4.634342E+0000
  5.236602E-0001  3.722823E-0001
 -4.411251E-0001 -1.074666E+0000
  9.338833E-0001 -4.206371E-0001
  1.975389E-0001  1.251800E+0000
 -1.976311E+0000  1.259904E+0000
 -1.164433E+0000 -3.450851E+0000
  1.584718E+0000 -3.206787E+0000
  3.125856E+0000  2.857527E+0000
 -4.493852E+0000 -6.302115E-0001
 -1.528452E+0000  1.208212E+0000
  2.489879E+0000 -2.494140E+0000
 -7.675074E-0002  1.859174E+0000
  1.913270E+0000  2.921219E+0000
 -3.219109E+0000 -2.918979E-0001
  2.271107E+0000 -4.185806E+0000
  1.716396E+0000 -7.880140E-0001
  1.256348E+0000  3.409195E+0000
 -4.223442E+0000  2.017595E+0000
  1.099727E+0000 -2.086610E+0000
  3.669974E+0000 -3.875244E+0000
  5.091116E-0001  6.492230E+0000
 -3.357318E+0000 -9.382591E-0001
  1.519185E+0000 -3.480827E+0000
  2.020597E+0000  1.919738E+0000
  6.144676E-0001 -1.657663E-0001
 -3.120795E+0000 -1.514080E+0000
 -7.624150E-0001  1.160342E+0000
  2.684038E+0000 -1.688209E-0001
 -3.415355E+0000  7.467468E-0001
  5.950188E-0001 -1.282631E+0000
  3.090506E+0000  1.405083E-0001
 -2.897913E+0000  2.967851E+0000
  1.647921E-0002 -1.427545E+0000
 -5.357801E-0001 -9.084139E-0001
  1.870783E+0000  2.513356E+0000
 -3.483962E+0000  4.709206E+0000
 -6.843136E-0001 -2.461744E+0000
  2.550967E+0000 -1.495981E+0000
  3.568439E+0000  2.583270E+0000
 -2.564025E+0000  4.542209E+0000
 -2.303255E+0000 -2.210909E+0000
  8.248180E-0001 -4.063631E+0000
  1.696570E+0000  3.458107E+0000
 -5.619769E-0001  2.349442E+0000
 -3.570802E+0000 -3.780542E+0000
  2.864460E+0000 -3.761034E-0001
  9.435914E-0001  3.811851E+0000
 -2.076665E+0000  1.400602E+0000
 -3.603826E+0000  1.190452E-0001
  7.645582E-0001 -6.223864E-0001
  1.255236E+0000  8.632366E-0001
 -1.099334E-0002  1.027183E+0000
 -3.843115E+0000  6.590699E-0002
  1.214421E+0000 -1.704167E+0000
  3.595644E+0000 -8.310581E-0001
 -3.075845E+0000  1.664758E+0000
 -9.519766E-0001 -1.242355E+0000
 -9.595539E-0002 -1.119522E+0000
  1.669143E+0000  1.852251E-0002
 -9.533848E-0002  3.959850E+0000
 -1.319782E+0000  6.488449E-0001
 -1.132700E+0000 -2.218640E+0000
  1.832888E+0000 -1.549931E+0000
 -1.700076E-0001  1.855960E+0000
 -1.806095E-0001 -7.848182E-0002
 -6.733949E-0001 -1.424365E+0000
 -4.704865E-0001  1.847185E+0000
  1.338020E+0000  1.437756E+0000
  3.442919E-0002 -2.025938E+0000
  1.113819E-0001 -2.083434E+0000
  1.578895E+0000 -5.022700E-0001
  1.360014E+0000  8.871385E-0001
 -3.214809E+0000 -1.089773E+0000
  3.306489E+0000  6.036226E-0001
  4.261148E-0001  1.675829E+0000
 -8.856831E-0002  2.472333E+0000
 -2.156443E+0000 -3.324655E+0000
  1.191702E-0001  3.336963E-0001
  2.451978E+0000 -1.773177E+0000
 -2.861633E+0000 -8.231282E-0001
  9.258558E-0001 -2.007567E-0001
 -1.583601E+0000  1.159088E+0000
  2.498297E+0000 -1.214878E+0000
 -1.240968E+0000 -8.655107E-0001
 -8.665025E-0001 -1.368733E+0000
 -1.969572E-0002 -1.421159E+0000
  1.215552E+0000  7.716313E-0001
  5.270867E-0001 -1.550868E+0000
 -3.739001E+0000  6.309461E-0001
  8.431868E-0001 -3.328528E+0000
  5.022342E-0001 -8.771893E-0002
  4.509086E-0001 -1.303411E+0000
 -2.485806E+0000  9.598686E-0001
  4.049821E-0001 -2.637043E+0000
  9.594410E-0001 -3.110728E+0000
  7.336170E-0001  1.614530E+0000
  1.824401E-0001 -1.858995E+0000
 -1.358592E+0000 -1.324230E+0000
  2.252611E+0000  2.526216E+0000
 -1.032014E-0001  3.510117E+0000
  1.613353E-0002 -1.007097E+0000
  2.055396E-0001 -9.960702E-0001
  1.168554E+0000 -6.838959E-0001
  5.925634E-0002  1.001741E+0000
 -3.024702E-0001  3.520651E-0001
 -4.205736E-0001 -1.614837E+0000
  1.290935E+0000 -3.199711E-0001
  5.550612E-0001 -2.170196E+0000
  8.387585E-0001 -1.969725E+0000
  7.399474E-0001  1.485817E+0000
 -3.008982E+0000  7.382123E-0001
 -3.459781E-0001 -1.617118E+0000
  3.748687E+0000  1.794244E+0000
 -1.223303E+0000  1.446636E+0000
 -3.283774E+0000  2.218463E+0000
  1.585472E+0000 -8.548739E-0001
  1.290918E+0000  4.326965E+0000
 -5.568331E-0001  2.056689E+0000
 -7.553811E-0001 -4.124789E+0000
  2.080510E+0000  1.415167E+0000
 -2.034950E+0000  3.045819E+0000
 -6.221103E-0001 -2.876670E+0000
 -3.504129E-0001 -2.720865E+0000
  2.348037E+0000  7.269557E-0001
 -1.748427E+0000  3.468828E+0000
 -3.796036E+0000 -2.642643E-0001
  1.295271E+0000 -6.247691E+0000
  1.825948E+0000  9.657255E-0001
  1.210552E+0000  4.682181E+0000
 -4.266998E+0000  4.238045E-0002
 -1.300239E+0000 -5.175989E+0000
  7.274279E+0000 -6.447849E-0001
 -2.008926E+0000  5.144492E+0000
 -9.015052E-0001 -1.122789E+0000
 -8.934700E-0001 -5.801212E+0000
  1.653718E+0000 -1.495615E+0000
  1.689745E+0000  3.019250E+0000
 -3.074157E+0000  1.884366E+0000
 -1.988429E+0000 -3.089327E+0000
  3.054178E+0000 -4.252597E+0000
 -6.444778E-0001  2.657753E+0000
 -1.029595E+0000  4.617230E-0001
 -2.147578E+0000 -2.302447E+0000
  1.720603E+0000 -6.576214E-0002
  4.133648E+0000  2.781288E+0000
 -5.147207E+0000  1.439641E+0000
 -1.477735E+0000 -2.595301E+0000
  5.595317E+0000 -1.040871E+0000
  1.933082E-0002  6.133846E+0000
 -1.558771E+0000  4.298717E-0001
 -5.795595E+0000 -2.406335E+0000
  4.999514E+0000 -1.511885E+0000
  8.957581E-0001  4.050768E+0000
 -2.995149E+0000  1.198724E+0000
 -2.258367E+0000 -5.459608E+0000
  3.472942E+0000  1.215140E-0001
  3.457372E+0000  4.354024E+0000
 -4.820730E+0000  2.150006E+0000
  4.965789E-0001 -1.320355E+0000
 -1.572387E+0000 -1.215657E+0000
  2.079716E+0000  2.921475E+0000
 -9.705971E-0001  3.026049E-0001
 -3.686687E+0000 -4.834472E+0000
  4.902016E+0000 -2.696055E+0000
  1.424223E+0000  4.620052E+0000
 -1.872392E+0000  1.303986E+0000
 -2.736443E+0000 -2.772290E+0000
  3.379456E+0000 -2.857298E+0000
  3.796529E+0000  2.697223E+0000
 -4.370369E-0001  2.222481E+0000
 -1.742712E+0000 -1.780201E+0000
  4.055347E+0000 -7.987504E-0001
  2.354738E+0000  1.722043E+0000
 -3.835206E+0000  2.533724E+0000
  1.440137E-0001 -3.420954E+0000
 -3.068824E-0001  7.028720E-0002
  3.159338E+0000  1.398589E+0000
 -1.467494E+0000  1.856279E+0000
 -2.148321E+0000 -7.472735E-0001
  1.512904E+0000 -2.150687E+0000
  1.027940E+0000  2.230181E+0000
 -3.196140E-0001  3.400697E+0000
 -1.515797E+0000  9.011204E-0001
 -5.403504E-0002  7.105139E-0001
  2.470209E+0000 -9.268612E-0002
 -1.901463E+0000  4.905417E-0001
 -9.691147E-0001  1.700187E+0000
  7.730835E-0001 -1.944470E+0000
  2.604921E+0000  2.209008E+0000
 -3.680427E+0000  3.889305E+0000
 -4.061231E-0001 -2.556040E+0000
  7.841218E-0001 -6.010787E-0001
  3.564915E+0000  2.242493E+0000
 -4.167401E+0000  3.147694E+0000
 -5.753225E-0001 -1.527589E+0000
  3.356563E+0000 -2.885186E+0000
  2.751177E+0000 -8.991734E-0002
 -2.523572E+0000  2.335582E+0000
  9.869006E-0001 -4.504670E+0000
  1.914897E+0000 -7.593593E-0001
  1.817998E+0000  2.640854E+0000
 -1.043174E+0000  1.144711E-0001
 -9.629743E-0001 -2.671097E+0000
  1.558533E+0000 -1.116356E+0000
  6.070768E-0001  3.322668E-0001
 -2.241535E+0000 -2.366667E+0000
 -3.537556E-0001 -2.215393E+0000
  1.689727E+0000  7.233811E-0001
 -4.656129E-0001  1.587094E+0000
 -1.352067E+0000 -2.639105E+0000
 -3.081819E+0000  1.827902E+0000
  2.160069E+0000 -1.164509E+0000
  1.626694E+0000  2.799456E+0000
 -1.347483E+0000  2.567700E+0000
 -3.441621E+0000 -5.375621E-0001
  1.152216E+0000 -6.189835E+0000
  1.628500E+0000  4.786464E+0000
 -1.235078E+0000  3.447685E+0000
 -3.751085E+0000 -2.739065E+0000
  3.081167E+0000 -3.291659E+0000
  2.983652E+0000  1.981783E+0000
 -2.432872E+0000  7.014329E-0001
 -2.905975E+0000 -2.718637E+0000
  2.758375E+0000  2.303223E-0001
  5.700200E-0001  2.326304E-0001
  6.711596E-0001 -1.212388E+0000
  6.314850E-0001  5.592872E-0001
 -1.804876E+0000 -1.342479E-0001
 -1.040401E+0000 -3.150786E+0000
  6.692598E-0001 -1.344726E+0000
  4.628339E-0001  1.459573E+0000
 -1.625468E-0001 -8.661007E-0001
 -2.199266E+0000  1.476847E+0000
  3.502281E-0001 -1.286668E+0000
  3.299768E-0001 -3.854047E-0001
 -4.708223E-0002  1.402381E+0000
  2.106731E+0000 -1.506034E+0000
 -1.984914E-0003  1.445317E+0000
 -3.901506E-0001  2.062592E+0000
 -9.994799E-0001 -1.362037E+0000
  2.028942E+0000 -2.942473E+0000
  2.231985E+0000  5.374711E+0000
 -1.549707E+0000  4.035564E-0001
 -3.581324E+0000 -2.836838E+0000
  1.672879E+0000 -2.424666E+0000
  1.206542E+0000  5.540919E-0001
 -1.170498E-0001  1.559538E+0000
 -3.291707E+0000 -1.063738E+0000
  1.434779E+0000 -3.169431E+0000
  8.211746E-0001  1.966703E+0000
  7.430056E-0001  5.544380E-0001
 -1.027549E+0000  2.401425E+0000
  2.501317E+0000 -2.439730E+0000
 -1.113856E+0000  1.654396E+0000
  2.235638E-0001  1.856075E+0000
  2.988538E-0002 -9.224200E-0001
  1.378884E+0000 -3.808437E+0000
  1.099778E+0000 -1.701432E-0001
 -4.036851E-0001 -8.862460E-0001
 -2.349316E+0000 -2.722038E+0000
  3.583614E+0000 -1.166240E+0000
 -4.804115E-0001  7.266585E-0001
 -8.531706E-0001 -1.940088E+0000
 -1.261470E+0000 -2.303745E+0000
  2.015359E+0000 -6.312764E-0001
  3.291657E+0000  1.777165E+0000
 -4.462011E+0000  1.841636E+0000
  1.725177E+0000 -3.049870E+0000
  4.030246E-0001 -4.906671E-0001
  1.110968E-0002  1.054337E+0000
 -2.323812E+0000  1.742909E+0000
  1.087675E+0000  6.471203E-0001
 -6.601753E-0001 -2.544150E+0000
  4.084938E-0001 -7.433976E-0001
  3.075052E-0001  1.534302E-0001
  3.062688E-0001 -1.152743E-0001
  9.814945E-0001  1.583557E+0000
 -1.813254E+0000  2.533226E+0000
 -8.600739E-0001  2.774082E+0000
  1.196694E-0001 -5.094574E-0001
  8.514681E-0001 -4.713358E-0001
 -3.381427E+0000  4.724982E-0001
  2.689164E+0000 -3.618647E-0001
 -1.179560E+0000 -3.038353E-0002
  1.127971E+0000  3.074367E-0001
 -5.032003E-0001  1.182270E+0000
 -6.771907E-0001 -9.175785E-0001
  1.524683E+0000 -1.538822E+0000
  2.530832E-0001  2.050954E+0000
 -9.335156E-0001 -2.410329E+0000
 -2.726721E-0001 -1.521428E+0000
  3.506721E+0000 -5.897701E-0001
 -1.336887E+0000  2.957809E+0000
 -1.147847E+0000 -2.085310E+0000
  1.639925E+0000 -1.974528E+0000
  1.668839E+0000 -6.512239E-0002
 -1.090968E+0000  6.572333E-0001
 -1.326374E+0000 -1.554478E+0000
  3.530060E-0001  2.007708E+0000
  1.607297E+0000  2.607744E-0001
 -1.896606E+0000  1.481035E+0000
 -2.449330E-0001 -2.857455E+0000
  1.085338E+0000 -1.017665E+0000
  2.255243E+0000  3.290007E+0000
 -2.549209E+0000  2.031518E+0000
  7.569102E-0001 -4.820989E+0000
 -3.613957E-0002 -9.135125E-0001
  3.137807E+0000  1.027966E+0000
 -2.687151E+0000  1.196848E-0001
 -7.792215E-0002 -3.816115E+0000
  1.130898E+0000 -2.964099E+0000
 -1.232350E+0000  1.592646E+0000
  2.450531E+0000  4.408397E-0001
 -2.849731E+0000  5.452799E-0001
  1.662377E+0000 -2.774414E+0000
  2.152666E+0000  1.148661E+0000
 -2.305442E+0000  3.215016E+0000
 -2.181089E+0000 -1.414291E+0000
 -3.798386E-0002 -1.000702E+0000
  3.438097E+0000 -5.771356E-0001
 -1.668807E+0000  2.865610E+0000
  2.083505E+0000 -1.673099E+0000
 -8.126778E-0001  5.502836E-0001
  3.130510E-0001  2.044205E+0000
 -8.920257E-0001 -2.867411E-0001
  2.278433E-0001 -9.772431E-0001
 -9.080388E-0001 -3.355483E+0000
  2.147605E+0000 -1.620214E+0000
 -2.309705E-0001  3.643562E+0000
  7.565302E-0001  1.498935E+0000
 -1.124354E+0000  2.047216E+0000
  3.426717E+0000 -1.371467E+0000
 -1.269860E+0000  5.013546E+0000
 -2.578110E+0000  9.739908E-0002
  8.029142E-0001  2.948689E-0001
  1.540355E+0000 -7.200511E-0001
 -1.980667E+0000 -5.714793E-0001
 -3.347768E+0000  3.513180E+0000
  2.294272E+0000 -1.673187E+0000
  2.839156E+0000  1.015720E+0000
 -1.565815E+0000  5.301295E+0000
 -1.977618E+0000  6.544849E-0002
  1.380747E-0001 -3.048562E+0000
 -9.268185E-0002 -2.163972E+0000
  3.426096E+0000  3.906442E+0000
 -4.896702E+0000  2.056598E+0000
 -1.763221E+0000 -1.689069E+0000
  3.673260E+0000 -5.244154E-0001
  1.024032E+0000  1.027625E+0000
 -1.920448E+0000  2.648193E+0000
 -8.198349E-0001  2.079355E+0000
  5.292772E-0001 -1.365305E+0000
  9.301096E-0001 -9.079285E-0001
  1.185493E+0000 -1.647888E+0000
 -4.334447E-0002  3.960807E-0001
  1.407830E+0000  1.551776E-0001
 -1.266115E+0000 -5.694228E-0002
  2.851108E-0001 -2.850362E+0000
  1.496964E+0000 -2.305571E+0000
 -1.053932E-0001  7.548615E-0001
  6.422205E-0002 -2.688064E-0001
  6.529878E-0001 -2.534083E+0000
  6.764383E-0001 -2.430398E-0001
 -1.935524E-0001  2.415200E+0000
  1.122318E+0000 -2.143031E+0000
 -1.171481E-0001 -1.210298E+0000
  8.351852E-0001  3.904137E-0001
 -2.620359E+0000  1.106190E+0000
  4.486200E-0001 -1.712450E+0000
  2.136101E-0001 -1.567892E+0000
 -1.642845E+0000 -2.500291E-0002
  1.958968E+0000 -1.301454E+0000
 -1.886643E+0000 -3.809745E+0000
  1.012785E+0000 -5.832211E-0001
  1.301819E+0000  5.406066E+0000
 -2.705334E+0000  1.032560E+0000
 -1.237687E+0000 -3.389942E+0000
  1.739334E+0000  1.642100E+0000
  2.343919E+0000  4.850068E+0000
 -2.556266E+0000  3.707017E-0001
 -2.368575E+0000 -1.742091E+0000
  2.984326E+0000 -3.023296E+0000
  1.359785E+0000  3.534926E+0000
  2.545274E-0001 -3.469186E-0001
 -2.371547E+0000 -2.818047E+0000
  3.004271E+0000 -1.122352E+0000
 -1.722865E+0000  6.925248E-0001
 -1.139961E+0000 -2.485671E+0000
 -1.862081E+0000 -1.020568E+0000
  1.202765E+0000 -3.833754E+0000
  6.349922E-0001  2.098698E-0001
 -2.841578E-0001  2.552777E+0000
  1.794281E-0001 -2.036248E+0000
  1.267133E+0000  1.907741E+0000
  2.882069E-0001 -2.105327E+0000
 -1.665880E+0000  2.161472E+0000
  2.906005E-0001 -1.205433E+0000
  3.891969E-0001 -1.492235E+0000
  2.065305E+0000 -8.712041E-0001
  1.657458E+0000  2.726406E+0000
 -1.641204E-0001  2.121673E-0001
 -1.527942E+0000 -1.173832E+0000
  3.935358E+0000 -1.067794E+0000
  5.081829E-0001  1.349852E+0000
  6.940042E-0002  2.383306E-0001
 -1.759311E+0000 -4.638727E-0001
  1.405950E+0000  7.273153E-0001
 -4.465013E-0001  1.694458E+0000
 -2.877840E-0001  1.927203E+0000
 -1.093582E+0000 -9.919845E-0001
  2.554091E-0001  5.203513E-0001
 -1.406614E+0000  2.020468E+0000
  3.099432E+0000 -1.379233E+0000
 -3.216488E+0000  1.790037E+0000
  2.883576E-0001 -2.143693E+0000
  2.724380E-0001 -1.031331E+0000
 -3.248902E-0001  7.734227E-0001
  1.984301E+0000  2.876995E-0001
 -2.308624E+0000 -6.090075E-0002
 -9.646894E-0002 -3.729802E+0000
  2.640743E+0000 -8.414228E-0003
 -1.878092E+0000  3.475167E-0001
 -3.598557E-0001 -2.442309E+0000
  1.734475E+0000  1.140528E+0000
  1.662543E+0000 -4.063025E-0002
 -7.293844E-0001  1.053786E+0000
  2.174904E-0001  2.004132E-0002
 -1.411218E+0000 -8.537965E-0001
  6.821965E-0001 -2.425206E+0000
  9.893285E-0001  1.642426E-0001
  9.328609E-0002 -1.621538E+0000
 -1.416496E+0000 -1.128089E+0000
 -9.428150E-0001  4.736755E-0001
  1.124017E+0000  7.799285E-0001
  2.038483E+0000 -5.230500E-0001
 -3.336874E+0000  1.549807E+0000
  1.658778E+0000  4.395218E-0001
 -7.261039E-0001  2.060544E+0000
 -3.353302E-0001  1.371766E+0000
 -2.057749E-0001  9.793730E-0001
 -5.752811E-0001 -9.179178E-0001
  2.045799E+0000  1.491242E+0000
 -2.926663E+0000  2.244746E+0000
 -8.320420E-0001 -3.923111E-0001
  7.344102E-0001 -4.497399E-0001
  7.651565E-0001  2.422835E+0000
 -1.159607E+0000  3.319174E-0001
  1.029143E-0001 -1.705913E+0000
 -1.431210E+0000 -1.636090E+0000
  2.117132E+0000  5.485429E-0001
  8.162463E-0001  2.642965E+0000
 -1.311328E+0000 -1.691281E+0000
 -1.971031E-0001 -1.672016E+0000
  8.863033E-0001 -1.170836E+0000
 -8.295573E-0001  1.013902E-0001
 -2.875260E-0001 -1.259047E+0000
 -2.473660E-0001  1.345503E+0000
  1.697710E+0000 -2.079369E-0001
 -1.326627E+0000 -5.470786E-0001
 -2.649450E+0000 -2.100227E-0001
  2.803427E+0000 -2.222692E+0000
  1.000473E+0000  4.379539E+0000
 -3.968649E-0001  3.818395E-0002
 -3.456361E+0000 -2.221560E+0000
  2.776833E+0000 -1.922568E+0000
  2.693713E+0000  2.678236E+0000
 -1.207714E+0000  2.366335E+0000
 -1.207107E+0000 -3.621327E+0000
  1.513945E+0000 -4.446814E+0000
  2.332319E+0000  1.574265E+0000
  2.525172E-0002  2.437737E+0000
 -1.017471E+0000 -1.910588E+0000
 -2.854955E+0000 -1.289329E+0000
  4.820430E+0000  4.825298E-0001
 -4.319157E+0000  1.263092E+0000
 -2.200393E+0000 -3.248164E+0000
  1.431321E-0001 -1.240519E+0000
  3.309399E+0000  2.925698E-0001
 -1.435775E+0000  2.749444E+0000
  1.633628E+0000 -2.429139E+0000
 -1.663794E+0000 -2.307157E+0000
  3.224117E+0000  5.433622E-0001
 -4.611810E-0001 -3.819864E-0001
 -1.716937E+0000  1.780370E+0000
 -6.112939E-0001  5.892059E-0001
  2.856676E+0000 -3.650763E-0001
 -1.567839E+0000  4.653874E+0000
 -3.013119E+0000 -1.111757E-0001
 -7.151671E-0001 -2.000335E+0000
  2.229202E+0000 -6.429344E-0003
  4.200615E-0002  2.323076E+0000
 -4.792462E+0000  1.274896E+0000
  2.499852E+0000 -2.699813E+0000
  4.882836E-0002  2.005272E+0000
  5.615817E-0001  2.362961E+0000
 -1.528135E+0000 -5.734056E-0001
 -2.816977E+0000 -1.944846E+0000
  3.000996E+0000 -2.813152E+0000
 -4.114940E-0001  2.874667E+0000
 -2.197072E-0002  1.448048E-0001
 -1.158285E+0000 -2.574238E+0000
  1.003174E+0000 -2.767266E+0000
  3.005411E+0000  1.995265E+0000
  4.250955E-0002  4.074534E+0000
 -1.919444E+0000  3.769490E+0000
 -2.231495E+0000  1.018749E+0000
  2.150631E+0000 -3.408870E-0001
 -1.050597E+0000 -1.148518E-0002
 -1.890416E+0000 -2.077346E+0000
  1.589209E+0000 -2.114320E+0000
  2.069800E+0000  6.694348E-0001
 -3.165404E+0000  1.001661E+0000
 -4.022399E+0000 -2.623067E+0000
  4.065910E+0000 -2.271839E+0000
  3.148260E+0000  3.605047E+0000
  1.985996E-0001  1.883311E+0000
 -4.386216E+0000 -3.209753E+0000
  1.249847E-0001 -2.743546E+0000
  5.411801E+0000 -6.964414E-0001
 -6.199002E-0001  3.072470E+0000
 -1.651778E+0000 -9.686976E-0001
  1.235699E+0000 -4.972541E+0000
  1.506189E+0000  1.671945E+0000
  4.028836E-0001  3.372418E+0000
 -1.501411E+0000  2.250069E+0000
 -1.188050E+0000  1.279871E+0000
  1.747773E+0000 -1.146329E+0000
 -4.299174E-0001 -7.905777E-0001
 -5.775602E-0002  1.622882E+0000
 -2.037403E-0001 -3.489333E-0002
  1.415511E+0000 -1.355568E+0000
  9.870677E-0001  2.687682E+0000
  1.224208E+0000  2.513318E+0000
  1.479467E-0001  6.982873E-0001
 -2.019865E+0000 -1.262984E+0000
 -5.446293E-0002 -2.192006E+0000
  2.290335E+0000 -5.910552E-0001
 -2.338888E+0000  3.561211E+0000
 -9.577438E-0001 -1.331511E+0000
  1.520772E+0000 -1.660217E+0000
 -8.260460E-0002  2.040598E+0000
 -9.576219E-0001 -1.230095E+0000
 -1.901655E+0000 -3.769770E+0000
  1.387189E+0000 -1.040678E+0000
  1.548692E+0000  1.611168E+0000
  8.264145E-0001  3.168543E+0000
 -5.667330E+0000  6.467234E-0001
  2.963666E+0000 -2.386644E+0000
  3.674877E+0000  1.138733E+0000
 -1.802502E+0000  6.087209E+0000
 -3.297797E+0000 -6.307653E+0000
  1.247360E+0000 -4.488969E+0000
  3.832994E+0000  1.187861E+0000
 -2.330757E+0000  3.595977E+0000
 -3.894897E+0000  5.920892E-0001
  2.979067E+0000 -4.955834E+0000
  1.551421E+0000  4.131211E+0000
 -2.317525E+0000  2.128480E+0000
 -1.395973E+0000 -5.254675E+0000
  1.228757E+0000 -1.718771E+0000
  4.703344E+0000  2.906934E+0000
 -1.412315E+0000  3.180513E+0000
 -3.351605E-0001  1.283686E+0000
 -9.676211E-0001 -4.815457E-0001
 -2.752287E-0001  1.744664E+0000
 -2.258747E+0000  3.234362E+0000
  1.068455E+0000  1.657960E+0000
  2.563529E+0000  2.131216E+0000
  1.430758E+0000 -3.064558E+0000
 -2.775408E+0000 -3.968210E-0001
  2.456442E+0000 -2.070197E+0000
 -2.458796E-0001 -5.688636E-0001
 -8.423126E-0001  1.251731E+0000
  9.421460E-0001 -2.480596E+0000
 -1.684286E+0000  2.004544E+0000
 -1.537926E-0001 -4.695263E-0001
  4.828879E-0002  7.251471E-0001
 -7.677163E-0001 -3.613265E-0001
  1.644796E+0000  1.073067E+0000
 -1.061437E+0000  1.552936E+0000
  1.073731E-0002  1.904664E-0002
  1.996264E+0000 -1.529809E+0000
 -6.129564E-0001  1.287913E+0000
  5.376248E-0002 -8.407393E-0001
  9.652030E-0001 -1.758578E+0000
  7.790331E-0002 -9.588380E-0001
 -2.360897E-0001 -2.220782E-0001
 -2.302309E-0001 -2.806098E+0000
 -1.586050E+0000  1.848625E+0000
  3.212623E+0000  1.553851E+0000
 -1.774324E+0000  1.714501E+0000
 -2.931043E+0000 -1.684910E+0000
  4.555911E+0000 -3.600364E+0000
 -8.055269E-0001 -1.765532E+0000
 -2.378563E-0001 -2.605193E-0001
 -1.061793E+0000 -2.079787E+0000
  2.479671E+0000 -6.744310E-0001
 -1.631273E+0000  7.815683E-0001
  2.047306E-0001  1.579821E+0000
  1.593439E+0000 -2.256888E+0000
  6.028910E-0001  1.008351E+0000
  3.343122E-0001  2.232620E+0000
 -4.676407E-0001 -1.387638E+0000
 -3.763879E+0000 -6.798460E-0001
  3.106717E+0000 -4.269300E-0001
  7.811664E-0001  6.810815E-0001
  6.883029E-0001 -2.110986E-0001
 -2.535809E-0001 -3.758718E+0000
  6.777256E-0002 -1.989648E+0000
  6.251267E-0001  7.861929E-0001
 -3.799461E-0001  1.301628E-0001
 -1.070458E+0000  1.453100E-0001
  2.000571E+0000 -3.186032E+0000
  6.850566E-0001  3.214260E+0000
 -1.906443E+0000  1.869727E+0000
 -1.395399E+0000 -4.281406E+0000
  4.049680E+0000 -7.257106E-0001
  2.937693E+0000  6.532724E+0000
 -6.601689E+0000  2.259229E+0000
 -1.737693E+0000 -5.491500E+0000
  5.080972E+0000 -1.901287E+0000
  2.107262E+0000  6.278921E+0000
 -4.660767E+0000  3.493614E+0000
 -2.705260E+0000 -1.410359E+0000
  2.431374E+0000 -1.267703E+0000
  2.686218E+0000  2.223349E+0000
 -2.112068E+0000  3.707432E+0000
 -6.263817E-0001 -4.538583E+0000
  3.894420E-0001 -2.341126E+0000
  1.261117E+0000 -1.637499E+0000
  4.998804E-0001  1.137419E+0000
 -4.125754E-0001 -1.272533E+0000
 -1.832650E+0000 -1.724435E+0000
  2.137190E+0000 -2.459727E+0000
  1.845738E+0000  1.803620E+0000
  1.120472E+0000  6.018078E+0000
 -2.630180E+0000 -3.766465E+0000
 -2.002017E-0001 -3.728071E+0000
  3.079201E+0000  2.346837E+0000
 -6.019306E-0002  1.630328E+0000
 -5.069432E+0000  1.334137E-0001
  2.135622E+0000 -2.286358E+0000
  1.785179E+0000  7.974342E-0001
 -1.292075E+0000  3.324369E+0000
 -2.869885E+0000 -2.243614E-0001
 -8.534810E-0002 -2.244369E+0000
  1.929993E+0000  3.184192E-0001
  1.267686E+0000 -2.009388E+0000
 -9.880756E-0001  9.237500E-0001
 -9.605796E-0001  8.623560E-0001
 -1.225749E+0000  5.868456E-0001
 -3.804974E-0001  5.417000E-0001
 -1.666029E+0000 -2.783771E+0000
  3.393234E+0000 -1.699860E+0000
  8.931377E-0001  3.848643E-0002
  1.676406E+0000 -6.252044E-0001
 -1.830653E+0000 -1.555747E+0000
 -1.223419E+0000 -4.188289E+0000
  2.670831E+0000  2.677204E-0002
 -1.562255E+0000  4.836065E+0000
  6.218720E-0001  1.039561E+0000
 -3.058747E+0000  1.409407E+0000
  6.221948E-0001 -2.740370E+0000
  1.392952E+0000  3.099838E+0000
 -6.260206E-0002 -2.590769E-0001
 -2.708389E+0000 -4.402704E-0001
  3.728387E+0000 -1.490247E+0000
 -1.980924E-0001  2.425379E+0000
 -3.531876E-0001  1.727836E+0000
 -6.284538E-0001 -2.036491E+0000
 -1.544783E+0000 -1.925097E+0000
  4.145727E+0000 -1.809724E+0000
 -1.545717E+0000  4.283242E+0000
 -1.793652E+0000  2.558100E+0000
 -1.539366E+0000 -2.218244E+0000
 -2.951546E-0001 -4.346016E+0000
  2.692611E+0000 -2.076584E+0000
  1.188853E+0000  2.872659E+0000
 -4.949522E+0000  3.940753E-0001
  1.495277E-0001 -2.342845E+0000
  2.077063E+0000  4.247739E+0000
 -1.966172E-0001  2.331425E+0000
 -2.129967E+0000 -1.085709E+0000
  2.678948E+0000 -4.708418E+0000
  1.813329E+0000  5.579756E+0000
 -7.352081E-0002  5.152501E-0001
 -2.898198E+0000 -3.095165E+0000
  2.632872E+0000 -3.270046E+0000
 -4.230392E-0001  5.002842E-0001
  2.619007E-0001  1.142792E+0000
  1.084814E+0000  5.179168E-0001
 -1.011959E+0000 -9.661961E-0001
  2.281327E+0000  2.101604E+0000
 -2.363866E+0000 -6.119931E-0002
 -7.865974E-0001 -6.356341E-0001
  4.075077E-0001  3.160376E-0001
 -8.829898E-0001 -1.529379E+0000
 -8.733300E-0001 -1.376791E+0000
  2.502222E+0000  7.404132E-0002
 -2.038211E+0000  4.991699E-0001
  5.004011E-0001 -2.480849E+0000
 -1.719180E+0000 -2.141784E+0000
  2.603417E+0000  1.777449E+0000
 -1.748943E+0000  3.407123E+0000
  1.346630E+0000  1.794567E+0000
 -3.330019E+0000 -3.654402E-0001
  1.268093E+0000 -7.119024E-0001
  1.310970E-0001 -4.293195E-0001
  3.639941E-0002  1.013423E+0000
 -1.512245E+0000  9.539191E-0001
  2.647237E-0001 -2.978063E+0000
  2.640477E-0001  5.300404E-0001
 -2.337495E+0000 -2.556000E+0000
  1.068852E-0001 -6.217140E-0001
  2.665572E+0000 -8.666404E-0001
  1.292983E-0001  1.290537E+0000
 -4.841312E+0000 -4.388962E+0000
  4.426257E-0001 -3.072691E+0000
  5.651431E+0000  8.590787E-0001
 -1.631848E+0000  1.568150E+0000
 -3.755882E+0000 -3.090785E+0000
  1.408655E+0000 -5.803831E+0000
  1.339993E+0000  5.152344E-0001
  1.374959E+0000  3.716453E+0000
 -4.312685E+0000 -4.450498E-0001
 -2.313756E-0001 -3.862098E+0000
  2.593010E+0000 -2.147096E+0000
  1.734831E+0000 -7.290227E-0002
 -7.012711E-0001  3.861750E+0000
 -2.639695E+0000 -1.651770E+0000
  1.602275E+0000 -8.284311E-0001
 -1.512902E+0000  2.700585E+0000
 -4.745159E-0001 -2.076418E+0000
 -1.599054E+0000  4.398417E-0001
  2.404954E+0000 -4.700166E-0001
 -1.977600E-0001  3.154332E+0000
 -7.962154E-0001 -1.013320E+0000
 -1.117024E+0000 -2.962436E+0000
  3.214301E+0000  6.294029E-0001
 -7.957621E-0001  1.164585E+0000
 -4.188595E+0000  1.618264E+0000
  3.944421E+0000 -4.003736E+0000
 -7.226517E-0001  1.930223E+0000
 -4.100806E-0001  9.425243E-0001
  1.342731E+0000  1.385696E-0002
 -2.906164E+0000  5.318679E-0001
 -1.930474E-0001 -8.352870E-0001
  2.543602E+0000  1.358305E+0000
 -1.558068E+0000 -8.235592E-0001
 -7.182995E-0001 -2.178839E+0000
 -7.615475E-0001  1.441825E+0000
  9.806112E-0001  1.273504E+0000
 -9.416178E-0001 -1.012972E-0001
 -9.116944E-0001  1.598254E-0001
  1.650723E+0000  1.366110E-0001
  4.135113E-0001 -1.655280E+0000
 -1.498454E+0000  8.959623E-0001
  2.295616E+0000 -1.580546E+0000
 -1.083519E+0000  1.365545E+0000
  6.172527E-0001 -1.161586E+0000
  1.149790E+0000  5.944232E-0001
  2.026260E-0001  2.056940E+0000
 -9.079288E-0001 -7.548465E-0001
  1.486986E+0000 -3.612865E+0000
 -4.881267E-0001 -1.197914E+0000
  3.546119E+0000  2.032865E+0000
 -7.098716E-0001  3.157900E+0000
 -1.100092E+0000  1.701816E+0000
 -1.393603E+0000 -5.204448E+0000
  1.198686E-0001 -2.200257E-0001
  2.789244E+0000  3.796416E-0001
 -1.778705E+0000  2.426639E+0000
  2.049805E+0000  1.629560E+0000
 -3.702418E+0000 -1.386644E-0002
 -1.147047E+0000  3.046558E+0000
  2.699854E-0001 -3.367690E+0000
  1.761348E+0000 -1.200897E+0000
 -9.404813E-0001  4.444461E+0000
 -1.041894E+0000  1.599163E+0000
 -9.614002E-0002 -9.319608E-0001
  1.077442E+0000  1.648148E+0000
  9.193798E-0002 -7.465418E-0001
 -4.103335E+0000  1.099573E+0000
  4.158749E+0000 -2.440732E+0000
  2.427565E+0000 -1.252351E+0000
  8.538983E-0001  3.578764E+0000
 -2.937965E+0000 -7.450669E-0001
 -2.097473E+0000 -4.228989E+0000
  4.644276E+0000 -7.945808E-0001
  2.232326E+0000  1.968660E+0000
 -4.348255E+0000  1.553618E+0000
 -1.739970E+0000 -3.997287E+0000
  4.946928E+0000  2.002110E-0001
  1.576867E+0000  6.115589E+0000
 -5.421791E+0000  1.804344E+0000
  6.684396E-0002 -5.585208E+0000
  4.397967E+0000 -5.514811E-0001
 -4.187505E-0001  2.318387E+0000
 -1.227012E+0000 -2.297547E+0000
 -6.839149E-0001  8.656041E-0001
  2.867390E+0000  2.354287E+0000
 -4.507363E+0000  2.492432E+0000
  1.355953E+0000 -1.378628E+0000
 -1.977326E-0002 -8.170998E-0001
  4.706620E+0000 -6.869687E-0001
 -9.261196E-0001  3.212638E+0000
 -1.268582E+0000 -3.421382E+0000
 -1.396230E+0000 -8.357182E-0001
  2.998961E+0000 -1.084788E-0001
  1.754965E-0001  9.994106E-0001
  7.522858E-0001 -2.415171E-0001
  3.123576E-0002  9.248399E-0001
 -9.695879E-0001  7.370672E-0001
 -8.639215E-0001 -4.598207E-0002
  2.556280E+0000 -2.191642E+0000
 -3.610063E+0000  3.590827E+0000
  2.160277E+0000 -1.518474E+0000
 -2.147723E+0000  1.178076E+0000
 -3.588704E-0001  1.513034E+0000
 -9.488282E-0001 -1.890851E+0000
 -1.496151E+0000  1.815842E+0000
  2.082940E+0000 -3.006170E+0000
 -1.863293E+0000  4.527571E-0001
  1.400265E+0000  8.552726E-0001
 -1.601328E+0000 -1.075287E-0001
 -3.068356E+0000 -5.991093E-0001
  3.287359E+0000 -1.296071E+0000
 -1.711912E+0000  3.479096E-0001
 -9.584127E-0001 -2.406663E-0001
  2.701676E-0001 -1.792374E+0000
  5.954285E-0001 -6.955917E-0001
  7.271865E-0001 -7.124798E-0001
 -3.615809E+0000  9.144477E-0001
  2.559717E+0000 -1.711510E+0000
 -1.861657E+0000  2.601287E+0000
  8.143224E-0001 -1.019239E+0000
  1.902316E+0000 -3.491404E-0001
 -2.992544E+0000  2.563650E+0000
  5.131955E-0001 -2.158544E+0000
  3.112376E+0000  8.457455E-0001
  2.823781E-0001  5.373406E+0000
 -2.527748E+0000  1.786204E+0000
 -7.577106E-0001 -3.102866E+0000
  4.520681E-0001  1.089872E+0000
  1.306853E+0000  3.879117E+0000
 -1.231525E+0000 -1.653899E-0001
 -2.106339E+0000 -4.450546E+0000
  4.375115E+0000  3.568848E-0001
 -2.911528E+0000  4.674024E+0000
 -1.748560E+0000 -2.254066E+0000
  9.532722E-0001 -4.072625E+0000
  1.084594E+0000 -7.362054E-0002
  1.585249E+0000  2.594766E+0000
 -5.165794E-0001 -1.204357E-0001
 -3.710873E+0000 -4.589591E-0001
  1.960285E-0001 -1.368170E+0000
  2.009097E+0000  1.342677E+0000
 -1.714147E+0000  1.184078E+0000
 -2.069144E+0000 -2.014672E+0000
 -1.777371E-0001 -2.166301E+0000
  3.007535E+0000 -2.735015E+0000
 -1.333391E+0000  2.748595E+0000
  9.193528E-0001 -1.102906E+0000
 -1.398272E+0000 -4.245606E+0000
  4.759658E+0000 -2.098050E+0000
  2.553779E+0000  3.200920E+0000
 -2.087432E+0000  7.193899E-0002
 -3.440226E+0000 -2.591126E+0000
  1.055810E+0000 -1.288969E+0000
  4.364564E+0000  4.060034E+0000
 -3.460177E+0000 -1.944508E-0001
 -1.901147E+0000 -4.289475E+0000
  1.305310E+0000 -1.953131E+0000
  3.400702E+0000  1.336476E+0000
 -6.051282E-0001  1.821864E+0000
 -5.245548E+0000 -3.413979E+0000
  1.472522E+0000 -4.137417E+0000
  4.557095E+0000  1.401567E+0000
 -3.384592E+0000  4.552618E+0000
 -6.233615E+0000 -2.296645E+0000
  3.244844E+0000 -6.722879E+0000
  6.807599E+0000  3.444392E+0000
 -4.512070E+0000  8.767182E+0000
 -4.391694E+0000 -6.523746E+0000
  4.882417E+0000 -8.167600E+0000
  1.055341E+0001  5.311461E+0000
 -6.601697E+0000  1.023319E+0001
 -7.286921E+0000 -5.659557E+0000
  4.770804E+0000 -3.299174E+0000
  4.160821E+0000  5.939469E+0000
 -4.045413E+0000  4.877551E+0000
 -3.589250E+0000 -5.502570E+0000
  4.746395E+0000 -2.464991E+0000
  2.445620E+0000  2.947208E+0000
 -2.878336E+0000  6.120529E+0000
 -4.074401E+0000 -5.030456E+0000
  4.089064E+0000 -5.773601E+0000
  2.865790E+0000  5.268973E+0000
 -1.000869E+0000  2.755430E+0000
 -3.983764E+0000 -4.026405E+0000
  4.642637E+0000 -4.266892E+0000
  1.715040E+0000  4.019493E+0000
 -3.108508E+0000  1.975293E+0000
 -2.437395E+0000 -3.267108E+0000
  2.663131E+0000 -3.840760E-0001
  1.475719E+0000  3.528183E+0000
 -1.622971E+0000  5.317564E+0000
 -3.750875E+0000 -1.659808E+0000
  2.865304E+0000 -2.625327E+0000
  3.381996E+0000  2.351752E+0000
 -2.489331E+0000  6.243273E+0000
 -2.335967E+0000 -1.651454E+0000
  2.031017E+0000 -1.701401E+0000
  2.999463E+0000  2.828382E+0000
 -4.085431E+0000  1.931585E+0000
  1.066460E+0000 -5.598639E+0000
  2.280074E-0002 -2.668985E+0000
  2.563175E+0000  4.096542E+0000
 -4.352182E+0000  8.517999E-0001
 -2.355121E+0000 -5.659757E+0000
  6.446678E+0000 -3.625856E+0000
 -1.551012E+0000  4.455225E+0000
 -3.606278E+0000  1.122692E+0000
  1.078447E+0000 -5.098269E+0000
  1.125386E+0000 -6.775006E-0001
  1.939672E+0000  2.116247E+0000
 -3.752176E+0000 -3.831623E-0001
 -1.669626E+0000 -2.147078E+0000
  3.671646E+0000  7.455648E-0001
 -7.383954E-0001  3.923749E+0000
 -1.754103E+0000 -6.346020E-0001
 -2.540286E+0000 -2.766357E+0000
  4.981371E+0000  4.565960E-0001
  6.464220E-0001  2.257285E+0000
 -2.448864E+0000 -9.034430E-0001
  3.599648E-0001 -3.855307E+0000
  3.548287E-0001  2.589231E+0000
  2.557517E+0000  1.158931E+0000
 -4.904286E+0000  3.647023E+0000
  2.623831E+0000 -4.358341E-0001
  1.725382E+0000 -4.542670E+0000
  8.196800E-0001  2.284830E+0000
 -2.038010E+0000  2.048789E+0000
 -3.233619E+0000 -3.256804E+0000
  1.839910E+0000 -1.255894E+0000
  1.702349E+0000  2.949629E+0000
 -3.192290E+0000 -3.297885E-0002
 -4.694036E-0001 -6.144039E+0000
  3.694912E+0000  3.795786E-0001
  6.385722E-0001  4.225087E+0000
 -3.251625E+0000 -2.066928E+0000
  1.643633E-0001 -1.789732E+0000
  3.637479E-0001  6.571852E-0001
  1.893769E+0000  2.549510E+0000
 -4.268050E+0000  2.595460E+0000
 -3.314537E-0001 -3.220701E+0000
  2.412304E+0000 -1.130140E+0000
  2.199701E+0000  4.122905E+0000
 -1.340373E+0000  8.015430E-0001
 -1.546549E+0000  6.813937E-0001
  2.049483E+0000 -3.122771E+0000
  1.118851E+0000  2.226734E+0000
 -4.858959E-0002  1.183191E+0000
 -3.514832E+0000 -4.009018E+0000
 -3.357469E-0001 -1.786448E+0000
  3.450736E+0000  1.377274E+0000
 -2.410331E+0000  5.001032E+0000
 -3.532603E+0000 -7.550312E-0001
  2.456141E+0000  2.277688E-0001
  1.839104E+0000  2.528586E+0000
 -1.885380E+0000  7.722784E-0001
 -2.172863E+0000 -1.657863E+0000
  2.573451E+0000  6.082620E-0001
 -2.017864E+0000  8.918521E-0001
  5.567101E-0001 -6.880937E-0001
  1.422413E+0000 -5.176404E-0001
  2.549834E+0000  5.995664E-0001
 -1.045066E+0000 -1.225500E+0000
  1.601078E+0000 -9.359169E-0001
  1.290556E+0000  1.838393E+0000
 -3.931653E-0001  2.193818E+0000
 -8.631516E-0001  1.071545E-0001
  7.906573E-0001 -9.347663E-0002
  1.199288E+0000  9.818178E-0001
 -2.266969E+0000 -6.436069E-0001
  1.214716E+0000 -1.021474E+0000
  1.030450E+0000  1.083891E-0002
 -4.671190E-0001  2.530992E-0001
  1.600829E+0000  2.766431E+0000
  2.484741E-0001  1.616352E-0001
 -2.497866E+0000 -1.236071E-0001
  2.893470E+0000 -3.095132E-0001
 -1.679562E-0001 -3.454070E-0001
  9.237334E-0001  1.018630E+0000
  3.777070E-0001 -1.240336E+0000
 -2.473966E+0000  1.764783E+0000
  7.612707E-0001  7.611841E-0001
 -1.447780E+0000 -3.249991E+0000
 -6.463556E-0001 -9.889605E-0001
  9.982892E-0001  1.119741E+0000
  1.458427E+0000  3.487497E+0000
 -1.105552E+0000 -3.881927E+0000
 -2.778801E+0000 -2.212660E+0000
  3.219281E+0000 -2.051489E-0002
  1.044503E+0000  1.217699E+0000
 -5.639301E-0001  1.797449E+0000
 -3.499535E+0000 -2.496972E+0000
 -1.564841E+0000 -6.379281E+0000
  3.078585E+0000 -6.538632E-0002
  2.874164E+0000  5.468412E+0000
 -4.393989E+0000  3.930844E+0000
  1.695024E-0001 -6.122870E+0000
  1.302068E+0000 -1.422000E-0001
  3.421352E+0000  1.934431E+0000
 -2.319177E+0000  1.080115E+0000
 -2.187043E+0000 -7.128841E-0003
  1.720870E+0000 -2.721880E+0000
 -1.156141E+0000  3.112837E+0000
  3.268051E+0000  1.094090E+0000
 -4.167728E+0000  2.667606E+0000
  5.963125E-0001 -2.267908E+0000
 -9.031156E-0001 -8.589436E-0001
  1.081745E+0000  5.464501E+0000
 -2.435028E-0001 -1.343668E+0000
 -3.907180E+0000 -6.188506E-0002
  1.318082E+0000  1.623211E+0000
  3.566032E+0000  1.838556E+0000
 -3.096315E+0000  7.177220E-0001
 -1.759781E+0000 -1.768094E+0000
  2.243250E+0000 -1.752243E+0000
 -3.296614E-0002  1.904927E+0000
 -2.466997E-0001  3.156021E+0000
 -1.412822E+0000 -2.893982E+0000
  3.489224E-0002 -2.540982E+0000
  1.951045E+0000 -2.558341E-0001
  1.535395E+0000 -7.555453E-0001
 -1.571413E+0000  7.466241E-0001
  1.220359E+0000 -7.259707E-0001
 -3.924602E+0000  3.278390E-0001
  7.532340E-0001  8.202614E-0001
  1.256280E+0000 -2.174267E+0000
 -8.602143E-0001  3.165821E+0000
  2.680340E-0001 -3.175467E+0000
  1.096724E+0000 -1.319683E+0000
 -9.893644E-0001  1.281683E+0000
  1.007595E+0000 -4.939320E-0001
 -2.022080E-0001 -1.197828E+0000
 -2.409920E-0001  1.404802E+0000
  1.587405E+0000 -1.908746E+0000
 -1.890551E-0002 -7.771043E-0001
  1.441172E+0000  3.875895E-0001
 -1.911190E-0001 -3.424612E-0002
 -1.854894E+0000 -2.914459E+0000
  3.219532E+0000 -1.200416E+0000
  1.343390E+0000  5.777210E+0000
 -4.080547E+0000  5.552402E-0001
 -1.336934E+0000 -5.041227E+0000
  5.509277E+0000  7.651695E-0001
  1.106483E+0000  7.185469E+0000
 -6.744723E+0000  3.420418E-0001
  1.223893E+0000 -6.974721E+0000
  4.742684E+0000 -1.901333E+0000
  4.116803E-0001  8.164829E+0000
 -5.950319E+0000  2.123561E+0000
 -1.546384E-0001 -4.866040E+0000
  3.289138E+0000  7.405067E-0001
 -5.984350E-0002  5.425443E+0000
 -3.310792E+0000  9.666428E-0001
  1.104944E-0001 -3.221276E+0000
  3.065026E+0000 -7.683926E-0001
 -2.651824E+0000  8.335459E-0001
  5.277237E-0001 -1.540998E-0001
 -2.723758E+0000  1.470796E+0000
  1.900969E+0000 -1.376311E+0000
  8.945053E-0002  2.340265E+0000
 -3.164644E-0001  1.212661E+0000
 -8.029271E-0001 -2.394230E+0000
 -1.285711E-0001 -1.248168E-0001
  1.833889E+0000  1.610565E+0000
 -5.023057E-0001  1.665604E+0000
 -3.259518E+0000  1.180396E+0000
  2.633936E+0000 -2.001719E+0000
  1.525906E+0000  4.034049E+0000
 -4.678949E-0001  2.810571E+0000
 -4.092661E+0000  6.327520E-0001
  2.587598E+0000 -3.440474E+0000
  3.778387E+0000  1.412313E+0000
 -2.541972E+0000  4.316162E+0000
 -3.313487E+0000 -3.604770E+0000
 -1.420238E+0000 -1.491263E+0000
  4.597099E+0000  1.005278E+0000
 -1.213048E+0000  2.467032E+0000
 -1.106755E+0000  7.908358E-0001
 -3.352893E-0001 -1.273872E+0000
  1.417529E+0000  4.641009E-0001
  1.178454E+0000  2.484584E+0000
 -1.689344E+0000 -9.908370E-0001
 -1.268455E+0000 -3.330866E+0000
  2.266171E+0000 -7.630989E-0001
  2.703436E+0000  5.282845E+0000
 -2.876922E+0000  2.937990E+0000
 -3.103865E+0000 -1.591717E+0000
  4.334105E+0000 -3.929322E+0000
  7.951293E-0001  1.227037E+0000
  1.573690E+0000  1.646838E+0000
 -3.558212E+0000  1.328473E+0000
  2.157924E+0000 -4.548964E+0000
  1.775437E+0000  1.463406E+0000
 -1.217422E+0000  4.253740E+0000
 -8.295080E-0001 -4.142688E+0000
  3.080143E-0001 -1.501650E+0000
  3.660799E+0000  1.843824E+0000
  4.747492E-0001  3.342444E+0000
  5.565782E-0001 -1.378655E+0000
 -2.599527E+0000 -6.174810E-0001
  2.775852E+0000 -1.771250E+0000
  1.884784E-0001  3.441482E+0000
 -2.489683E+0000 -1.957215E-0001
 -9.529961E-0001  5.914336E-0002
  2.632271E+0000 -6.534779E-0001
  2.510983E+0000  4.491897E+0000
 -2.224452E-0001 -3.181850E-0001
  1.727852E+0000  1.997044E-0002
  2.565413E-0001  9.909358E-0001
 -4.313829E-0001  2.759696E+0000
 -1.557378E+0000  1.266155E+0000
  1.358300E-0001  1.299833E-0001
  1.021266E+0000  1.827259E+0000
 -3.473716E+0000  1.108180E+0000
  3.128703E+0000 -1.054795E+0000
 -1.879290E-0001  1.669803E+0000
 -3.705598E-0001 -1.589687E+0000
 -5.034911E-0001 -2.181347E+0000
  8.423895E-0001  3.586947E+0000
  7.792994E-0001  9.930938E-0001
 -1.820275E+0000 -1.389403E+0000
  2.110357E+0000 -3.783259E+0000
  2.133271E+0000  7.162100E-0001
  3.401496E-0001  2.629232E+0000
 -1.952921E+0000 -2.846239E+0000
  3.341650E-0001 -1.721247E-0001
 -2.049649E-0001  1.057880E+0000
  4.724378E-0001  9.711925E-0001
 -2.323836E+0000  1.677487E+0000
  1.904249E+0000 -1.285403E+0000
 -1.730074E+0000 -1.394813E-0001
  1.080557E+0000  5.283862E-0001
 -1.816705E+0000  1.322507E+0000
 -5.902791E-0001 -3.401503E+0000
 -1.108384E+0000 -4.368858E+0000
  5.354366E+0000  1.879510E+0000
 -9.486418E-0002  2.396673E-0001
 -3.280705E+0000 -1.951159E+0000
  2.994185E+0000 -3.044202E+0000
 -2.154188E+0000  5.179885E+0000
  1.997293E+0000 -4.628919E-0001
 -7.945714E-0001  7.364428E-0001
 -5.726063E-0002  1.229530E+0000
  9.342113E-0001  2.740953E+0000
 -6.632103E-0001  6.449766E-0001
  3.275514E-0001 -2.266937E+0000
  6.146266E-0001  5.741791E-0001
 -1.223361E+0000  1.509617E+0000
  1.072371E+0000  1.441329E-0001
  6.534605E-0001  3.051726E-0001
 -2.359890E+0000  1.920013E+0000
  6.037025E-0002 -2.939122E+0000
 -1.663857E+0000  4.896203E-0001
  1.475000E+0000  2.641296E+0000
 -1.061439E+0000 -4.417037E-0001
  6.176396E-0001  1.212799E-0001
  9.392119E-0001 -1.786258E+0000
 -2.196876E+0000 -1.763821E+0000
  1.505559E+0000  9.356023E-0001
  1.504202E+0000 -1.518138E+0000
 -4.423939E+0000 -2.597286E+0000
  3.797549E+0000 -3.713622E+0000
 -6.816883E-0001  1.334612E+0000
 -1.239492E+0000  4.458734E-0001
 -1.160994E+0000 -1.813519E+0000
  2.460365E-0001 -9.374754E-0001
  2.686835E+0000  1.289101E+0000
  2.550394E-0001 -1.989551E+0000
 -2.508965E+0000 -1.983245E+0000
  2.692155E+0000 -1.988397E+0000
  1.698213E+0000  2.395003E+0000
 -2.791609E+0000  3.217167E+0000
  1.629530E+0000 -4.400731E+0000
 -1.607539E+0000 -1.448212E+0000
  3.144153E+0000 -2.444924E+0000
  1.127304E+0000  9.919661E-0001
 -3.659028E+0000  1.502562E+0000
  6.708378E-0001 -4.246451E+0000
 -2.623116E-0001 -1.973003E+0000
  7.426934E-0001  2.527581E+0000
  4.002103E+0000  1.030871E+0000
 -4.811508E+0000 -6.789432E-0001
  1.461396E+0000 -3.953643E+0000
  1.902490E+0000  1.820689E+0000
 -4.791992E-0001  2.187413E+0000
 -2.013627E+0000  5.269001E-0001
 -7.834268E-0002 -3.507532E+0000
  2.603192E+0000  1.190558E+0000
  2.891271E+0000  3.014479E+0000
 -5.156251E+0000  3.671535E+0000
  6.414453E-0001 -2.681699E+0000
  1.645198E+0000  3.407014E-0001
  1.813096E+0000  2.991590E+0000
 -5.784573E-0001  2.334852E+0000
 -8.166711E-0001 -5.126914E+0000
  3.245899E+0000 -1.605471E+0000
  1.068481E+0000  1.495273E+0000
 -3.211070E+0000  2.626996E+0000
  9.460698E-0001 -2.414442E+0000
 -6.318975E-0001  1.002575E+0000
  3.441970E+0000  1.824565E+0000
 -1.782409E+0000  1.725052E+0000
  1.409868E-0001 -4.298112E-0001
  9.806934E-0001 -2.121302E+0000
 -2.703117E-0001  2.624605E+0000
  1.688728E+0000 -1.971216E-0001
 -1.785416E+0000 -1.400073E+0000
 -1.825045E+0000  1.556783E+0000
  1.640069E+0000 -3.413023E+0000
 -2.272802E+0000  1.122459E+0000
  1.931732E+0000 -1.089274E+0000
 -1.864677E+0000  1.500280E+0000
 -2.510064E-0001 -1.017362E+0000
 -8.527823E-0001  5.292926E-0001
  8.173627E-0002  8.225862E-0001
 -1.167378E+0000 -3.327872E+0000
  6.273593E-0001 -8.500951E-0002
 -7.048224E-0001  6.705936E-0001
 -1.501957E+0000 -5.586953E-0001
  9.776740E-0001  1.489001E+0000
 -2.153955E+0000  1.100185E+0000
 -2.827586E+0000 -6.149853E-0001
  7.164251E-0001 -3.888896E+0000
  2.005882E+0000 -3.016978E-0001
  1.508724E+0000  5.471867E-0001
 -2.549399E+0000 -7.675978E-0001
  1.987661E+0000  1.719040E+0000
  5.586645E-0001  2.644172E+0000
 -6.603584E-0001  2.385223E+0000
 -2.736613E-0001 -5.010830E+0000
  1.629367E+0000 -2.614312E+0000
  3.477503E+0000  4.020512E+0000
 -2.880851E+0000  2.624824E+0000
  4.175924E-0001 -2.007935E+0000
  4.201941E+0000 -2.171399E+0000
  1.427731E-0002  1.293844E+0000
 -2.142891E+0000  2.358950E+0000
 -1.292533E+0000 -3.587104E+0000
  5.775567E-0002 -1.882319E+0000
  3.968271E+0000  1.277072E+0000
 -3.126594E+0000  2.491983E+0000
  3.066284E-0001 -1.583621E+0000
  6.422384E-0001  8.734664E-0001
  1.050206E+0000 -9.603233E-0001
 -1.280151E-0001  1.633960E+0000
  1.197825E+0000 -2.735631E+0000
 -7.951758E-0001 -7.600439E-0001
  6.975581E-0001  1.140446E+0000
 -5.455853E-0001 -8.164937E-0002
 -9.254352E-0002 -1.392497E-0001
  2.365993E+0000  8.962857E-0001
 -1.543498E+0000 -6.829637E-0001
 -1.374715E+0000 -7.283466E-0001
  2.695461E-0001 -1.620209E-0001
 -7.395022E-0001  1.786983E+0000
 -1.556942E-0001 -3.551938E+0000
  3.231525E-0001 -2.848363E+0000
  4.950823E+0000 -2.477057E-0001
 -3.239407E+0000  2.640161E+0000
 -1.958100E+0000  1.044219E+0000
  6.342652E-0001 -4.879397E-0001
  2.714950E+0000  7.780195E-0001
 -2.136736E+0000  1.583787E+0000
 -1.469699E+0000  1.465213E+0000
  1.904391E+0000 -1.188090E+0000
  2.615496E-0002  3.742792E+0000
 -1.785193E+0000  1.725417E+0000
 -1.163155E+0000 -4.108310E+0000
  2.640185E+0000  1.792338E+0000
 -9.131738E-0001  3.284621E+0000
  4.367329E-0002 -3.419771E-0002
 -1.401739E+0000 -2.346984E+0000
  4.964475E+0000 -1.778035E+0000
 -2.698840E+0000  2.994295E+0000
 -2.500360E+0000 -1.862991E-0001
  2.012289E+0000 -1.244312E-0001
 -3.058373E+0000  7.431006E-0001
  1.326725E+0000 -2.135698E+0000
  1.954203E+0000 -4.242641E-0001
 -1.605975E+0000  2.112771E+0000
 -3.742044E-0001 -1.037796E+0000
 -4.855697E-0001  1.377011E+0000
 -1.335911E-0002  1.560155E+0000
 -1.354366E+0000 -7.806161E-0002
 -5.887314E-0001 -5.830585E-0001
 -2.554052E-0001 -4.184099E-0002
  2.095154E-0001 -1.544806E+0000
  2.401262E-0001  3.163824E-0001
  2.210286E-0001 -1.257252E+0000
 -2.524048E+0000 -1.365567E+0000
  7.149847E-0001 -3.267133E+0000
  2.709537E+0000 -1.710607E+0000
 -3.370724E-0001  5.956426E+0000
 -1.710029E+0000  6.069801E-0001
 -1.826608E+0000 -2.233108E+0000
  1.424234E+0000 -2.242306E+0000
  3.836178E-0001 -5.500454E-0001
  2.282505E-0001  1.219779E+0000
 -2.460228E+0000 -6.840292E-0001
 -1.732679E+0000 -1.917720E+0000
  1.780672E+0000 -2.017616E+0000
  1.915126E+0000  2.798253E+0000
 -2.479046E+0000  2.395315E+0000
 -1.432144E+0000 -5.970186E+0000
  2.260193E+0000 -2.369092E+0000
  2.087506E+0000  3.618871E+0000
 -1.294534E+0000  1.661471E+0000
 -3.064026E+0000 -2.289916E+0000
  3.350498E+0000 -9.448335E-0001
 -1.292613E+0000  1.822822E-0001
 -3.743141E+0000  4.053870E+0000
 -3.953173E-0002 -1.019542E+0000
  9.571656E-0001  1.263349E-0002
  2.430179E-0001  3.260529E-0001
 -9.781497E-0001 -8.455789E-0001
 -1.034198E+0000  1.043546E+0000
  5.995374E-0001 -1.610013E+0000
  1.575151E+0000 -1.148362E+0000
 -1.207116E-0001  6.932304E-0001
 -1.335978E+0000  1.019521E+0000
  1.260414E-0001 -4.614228E-0001
  2.365443E-0001  5.350391E-0001
  5.147535E-0001  7.757325E-0001
 -3.278415E+0000 -1.246831E+0000
  2.779262E+0000 -2.487738E+0000
  3.051783E-0001  1.802801E+0000
  3.460499E+0000  2.465116E+0000
  1.486952E+0000 -4.107712E-0001
 -2.594848E+0000 -2.496837E+0000
  1.798821E+0000  4.453901E-0001
 -7.363211E-0002  1.556789E+0000
 -1.423692E+0000  3.077425E-0001
  2.727014E+0000 -2.756792E+0000
 -1.375616E+0000  1.111156E+0000
 -6.163097E-0001  7.762372E-0001
 -5.297169E-0001  6.909685E-0001
  2.763799E+0000  2.084034E+0000
 -2.020023E+0000  3.279589E+0000
 -1.196565E+0000 -2.791539E+0000
 -2.005436E+0000 -3.599375E+0000
  5.208949E+0000 -2.193819E+0000
  2.749321E+0000  1.367564E+0000
 -4.319941E+0000  1.110363E-0001
  1.317887E+0000 -3.936516E+0000
  1.389840E+0000 -3.949600E-0001
  2.862574E+0000  3.962664E+0000
 -4.624275E+0000  3.684507E-0002
  1.731656E+0000 -3.903903E+0000
  2.386113E+0000 -7.133771E-0001
 -1.797243E+0000  4.043795E+0000
 -8.250127E-0002 -4.888096E-0001
 -1.274696E+0000  1.034419E-0002
 -1.065883E+0000 -2.774446E+0000
  5.305001E-0001 -2.904316E+0000
  8.545104E-0001  2.094494E+0000
 -2.714491E+0000 -3.729368E-0001
 -3.993276E+0000 -3.157185E+0000
  4.988808E+0000 -6.408310E-0001
 -1.497825E+0000  8.485482E-0001
 -1.124271E+0000  8.302462E-0001
 -5.490721E-0001  3.964013E-0001
 -4.353897E-0001 -7.727240E-0001
  1.788797E+0000 -1.930238E+0000
  6.293324E-0001  6.284434E-0001
  7.223814E-0001  1.089350E+0000
 -1.345987E+0000 -8.630199E-0001
 -1.884242E+0000  4.574747E+0000
  5.304959E-0001 -2.052317E+0000
 -2.634023E+0000  2.103036E+0000
  8.719497E-0001  5.683387E-0001
 -2.258713E+0000  1.619428E+0000
 -8.294944E-0001 -4.916298E-0001
  8.425824E-0001 -1.325837E+0000
  2.652423E+0000  3.032157E+0000
 -4.927435E-0001 -1.906222E-0001
 -2.520932E+0000 -3.205991E+0000
  2.420112E+0000 -5.673757E-0001
  1.894313E+0000  1.744715E+0000
 -1.431589E+0000  1.213228E-0001
 -1.868235E+0000 -8.159881E-0001
  2.187350E+0000 -4.276147E-0003
  3.389978E-0001  1.604412E+0000
 -1.089115E+0000  1.320850E+0000
  6.988482E-0001 -4.190777E+0000
  6.515128E-0001 -9.068866E-0001
  5.685588E-0001 -1.204358E+0000
 -1.932087E+0000  1.408940E-0001
 -4.219892E-0001 -1.177964E-0001
  2.674007E+0000 -8.914645E-0001
 -1.404956E+0000 -1.679388E+0000
  3.375116E+0000 -1.042508E+0000
 -3.162576E+0000  3.180457E-0001
  2.589710E+0000 -3.760427E-0001
  7.203454E-0001  1.596077E+0000
 -1.013955E+0000  4.285713E-0001
 -2.560312E-0001 -9.595878E-0001
  5.419411E-0002 -2.682814E+0000
  1.240906E+0000 -5.406158E-0001
 -7.605660E-0001 -1.887453E-0001
  3.195550E-0001  5.426109E-0001
  8.671705E-0001 -5.547217E-0001
 -1.909411E+0000  3.848593E-0001
 -2.140534E-0001  1.701457E+0000
  2.049894E+0000 -6.652808E-0001
 -7.978492E-0001  9.739120E-0001
 -1.258371E+0000  1.943448E-0001
 -8.561684E-0001  4.967360E-0001
 -1.325395E+0000 -1.069662E+0000
  1.493657E+0000 -2.521226E+0000
  1.129741E-0001  1.805569E+0000
  1.495171E+0000  1.927965E-0001
 -4.745173E-0001  2.887274E+0000
 -2.633275E+0000 -4.709293E-0001
  1.823034E+0000  2.145992E+0000
  2.259131E-0001  1.639756E+0000
 -1.218517E-0001 -2.458778E-0001
 -9.360962E-0001 -2.158959E+0000
 -1.628286E+0000  4.206167E-0001
  3.330380E-0001 -2.163198E+0000
 -7.990954E-0002 -1.365790E+0000
  1.604768E+0000  3.363955E+0000
 -1.981248E+0000  2.249159E+0000
 -3.731208E+0000 -4.213436E+0000
  1.020927E+0000 -4.356030E+0000
  2.179957E+0000 -3.885830E-0001
 -1.564375E+0000  6.203635E-0001
 -5.011846E+0000 -2.231453E+0000
  4.617335E+0000 -3.273675E+0000
  1.594896E+0000  2.630556E+0000
 -6.867669E-0001  5.756835E-0001
 -2.548935E+0000 -4.269905E+0000
  1.996162E+0000 -2.123316E-0001
  2.956899E+0000  4.590056E+0000
 -1.722693E+0000  7.611474E-0001
 -1.014275E+0000 -4.500619E+0000
  1.933776E+0000 -3.190297E-0001
  6.958142E-0001 -7.801395E-0002
 -2.006849E+0000  2.068278E+0000
 -1.454721E+0000 -3.450417E-0001
 -1.825771E-0001 -2.267531E-0001
 -3.988086E-0001  3.643583E-0001
  1.391992E+0000 -3.757863E-0002
 -1.996385E+0000 -9.822555E-0001
 -1.076327E+0000  5.703433E-0001
  3.715927E+0000 -1.086970E+0000
 -3.043196E+0000 -1.341968E+0000
  3.957956E-0001 -1.403720E+0000
  3.951233E+0000 -2.906907E+0000
 -1.051885E+0000  1.750208E+0000
 -6.307608E-0001 -7.797735E-0001
  2.384224E+0000 -2.225499E+0000
  2.064025E-0001 -4.210225E-0001
  7.598451E-0001  2.297470E+0000
 -2.677572E+0000  1.420746E+0000
 -8.828515E-0001 -5.388320E-0001
  1.806475E+0000 -1.862890E+0000
  1.237376E+0000 -1.170850E+0000
  2.839469E-0001  1.101264E+0000
 -2.015787E+0000 -9.352300E-0001
  1.315485E+0000 -4.290351E-0001
 -9.175907E-0001  2.364237E+0000
 -1.506662E-0001  2.881764E+0000
 -6.153534E-0001 -9.423430E-0001
 -1.574581E+0000 -2.702115E+0000
  2.703668E-0001 -1.116157E-0001
 -2.156264E-0002 -8.287389E-0001
 -2.101976E+0000 -1.738009E+0000
  5.026852E+0000 -3.074371E+0000
 -2.784740E-0001  1.938701E+0000
 -2.697638E+0000 -1.725649E+0000
  1.734900E-0001 -1.337065E-0001
  3.210804E+0000 -1.944277E+0000
 -7.379708E-0001  9.635621E-0001
  1.475453E+0000 -4.869523E-0001
  4.658659E-0001  2.871952E+0000
 -3.928989E+0000  3.935733E+0000
  3.312936E+0000 -4.921305E+0000
 -1.368811E+0000  3.285317E+0000
  3.258358E+0000  9.161470E-0001
 -4.030381E+0000 -1.487251E+0000
  7.401772E-0001 -2.082687E+0000
  4.368910E+0000 -6.547108E-0002
 -3.983110E-0001  3.739894E+0000
 -4.039376E+0000 -2.694165E-0001
  2.517625E+0000 -4.120163E+0000
  2.056696E+0000  9.230819E-0001
  4.935800E-0001  2.279971E+0000
 -2.745496E+0000 -2.784883E+0000
  2.931212E+0000 -1.869318E+0000
  1.994511E-0001  2.201452E+0000
 -2.175435E+0000 -2.763135E+0000
  2.945865E-0001 -1.902290E+0000
  3.285435E+0000  1.460054E+0000
 -2.248548E+0000  1.369167E+0000
 -2.198255E+0000 -9.346133E-0001
  1.396167E+0000 -1.299538E+0000
  1.541404E+0000 -8.457060E-0001
 -2.229188E+0000  3.725068E+0000
  6.458565E-0001 -2.906388E-0001
 -1.011859E+0000 -1.247016E-0001
  1.892063E+0000  5.431834E-0001
 -1.814004E+0000  5.138107E-0001
  3.566835E+0000 -4.362083E+0000
 -9.056868E-0001  1.703210E+0000
 -1.983963E+0000 -9.796499E-0001
  6.144380E-0001 -2.521981E+0000
  1.483932E+0000 -2.590374E+0000
  1.886210E+0000 -4.678788E-0001
 -1.321461E+0000  1.733965E+0000
 -1.569968E+0000 -3.479402E-0001
  1.021535E+0000 -3.399641E-0001
  2.239672E+0000  1.921618E+0000
  1.697274E+0000  2.953363E+0000
 -3.782973E+0000  9.636457E-0001
  3.467070E-0001 -4.557849E+0000
  4.243377E+0000 -1.882894E+0000
  3.603679E-0001  6.411275E+0000
 -1.764002E+0000 -6.394867E-0002
 -3.729773E+0000 -6.508020E+0000
  5.977135E+0000 -1.954450E+0000
  6.811067E-0001  5.934318E+0000
 -1.818641E+0000  9.134182E-0001
 -5.828719E-0001 -4.887081E+0000
  4.683992E+0000  2.147030E+0000
 -2.159611E+0000  3.551169E+0000
 -3.003224E+0000 -1.349089E+0000
  2.998092E-0001 -2.612773E+0000
  3.076666E+0000  3.201209E+0000
 -5.951988E-0001  4.549956E+0000
 -5.306274E+0000 -1.764604E-0001
  2.894124E+0000 -3.364330E+0000
  7.478534E-0001 -3.195955E-0001
  1.328271E+0000  7.502361E-0001
 -1.790677E+0000 -8.833083E-0001
  4.161404E-0001 -2.503925E-0001
  1.624540E+0000  3.205942E+0000
 -1.037842E+0000 -1.649797E+0000
 -2.814911E+0000 -4.970694E-0001
  7.826995E-0001 -2.304437E+0000
 -2.394486E-0001  2.335667E+0000
  1.608505E+0000 -4.342437E-0001
 -5.753229E-0001 -8.296665E-0001
  1.778459E+0000 -1.626397E+0000
 -4.714576E-0001 -3.549547E-0001
 -1.067773E+0000  2.280521E+0000
 -1.672341E+0000 -3.616343E-0001
  2.437076E-0001 -2.206940E+0000
  1.280702E+0000 -1.140334E+0000
  2.018836E+0000 -1.162464E+0000
 -1.432167E-0001  2.292111E+0000
 -1.386959E+0000 -6.444597E-0001
  1.892377E+0000  7.187483E-0001
  3.049131E-0001 -4.559182E+0000
  8.081040E-0001  1.048227E+0000
  9.398456E-0001  4.031421E+0000
 -3.990017E+0000  5.956837E-0001
  1.199888E+0000 -2.681358E+0000
  3.502534E+0000  1.277373E+0000
  4.660939E-0001  3.053319E+0000
 -3.066673E+0000 -5.484657E-0001
 -4.794028E-0001 -3.196184E+0000
  4.380171E+0000  2.039864E+0000
 -1.363950E+0000  4.347312E+0000
 -2.886054E+0000 -2.213170E+0000
  1.717911E+0000 -1.281753E+0000
  1.908207E+0000  1.338301E+0000
 -3.869632E+0000  3.725781E+0000
  1.895081E+0000 -2.466231E+0000
  8.595803E-0001  1.071263E+0000
  1.847418E+0000  2.172188E+0000
 -3.749781E+0000  1.667846E-0001
 -1.799401E+0000 -2.329259E+0000
  3.275246E+0000 -1.231441E-0001
 -3.249186E-0001  4.312735E+0000
 -1.549561E+0000  3.435516E-0001
 -1.124666E+0000 -3.435866E-0001
  2.430071E+0000  1.162361E+0000
 -2.219095E+0000  9.533006E-0001
 -7.058656E-0001 -2.488683E+0000
  2.088790E+0000 -7.431737E-0001
  3.290082E-0001  5.159124E-0001
  8.696903E-0001 -3.252882E+0000
 -3.616252E+0000  8.617772E-0001
  3.296836E+0000 -3.920176E+0000
 -4.804041E-0001  1.139743E+0000
 -7.551791E-0001 -1.220096E+0000
  2.109977E-0001 -1.767929E+0000
  1.445723E+0000 -2.149814E+0000
 -3.355812E-0002  1.193952E+0000
  8.858943E-0001  1.363317E+0000
 -1.614269E+0000  4.801588E-0001
 -4.427440E-0002 -2.299152E+0000
  1.029703E+0000  1.809445E+0000
 -1.426077E-0001  1.015785E+0000
  6.164081E-0001 -3.991554E+0000
  1.537711E-0001  9.351961E-0001
  8.999962E-0001  1.629280E+0000
 -1.158766E+0000  7.344489E-0001
 -1.414579E+0000 -2.246351E+0000
 -1.756031E+0000 -2.366753E-0002
  6.175035E-0001  3.856096E+0000
 -6.525647E-0002  4.015412E+0000
 -3.462613E+0000 -2.100313E+0000
  2.761077E+0000  8.385611E-0001
  1.396447E+0000  3.709542E+0000
 -2.070267E+0000  4.357908E+0000
 -6.168553E-0001 -2.503741E+0000
  3.060210E-0001  3.219960E-0001
  3.473648E+0000  5.173269E-0001
 -4.116236E+0000  2.420149E+0000
 -8.902685E-0001 -2.385359E+0000
 -6.780272E-0002 -1.848839E+0000
  3.262187E+0000  8.103298E-0001
 -2.932359E+0000  9.520006E-0001
 -4.122942E+0000  2.653950E+0000
  2.235532E+0000 -5.729229E+0000
  2.299769E+0000  6.321968E-0001
 -7.426181E-0001  6.376035E+0000
 -2.915994E+0000  1.869955E-0001
 -9.383822E-0001 -4.055957E+0000
  4.042593E+0000 -2.239234E-0001
  5.394588E-0001  4.274632E+0000
 -2.507546E+0000 -1.255429E+0000
 -1.723424E+0000 -4.273643E+0000
  2.446498E+0000 -1.308251E+0000
  7.795451E-0001  5.739246E+0000
 -1.534949E+0000  2.653873E+0000
 -1.519417E+0000 -2.515859E+0000
 -9.840999E-0002 -2.807018E+0000
  2.681559E+0000  4.217777E+0000
 -3.645520E+0000  1.442163E+0000
 -7.878249E-0001  1.701430E-0001
  1.680303E+0000  2.263668E-0001
  3.996060E+0000 -1.724271E+0000
 -2.424991E+0000  3.439492E+0000
  1.422905E-0001 -3.938074E+0000
 -1.058800E+0000 -2.013147E+0000
  1.612942E+0000  4.969898E-0001
  9.479164E-0002  1.631206E+0000
 -2.916375E+0000  2.150314E-0001
  3.534294E+0000 -2.034111E+0000
  7.581258E-0001  3.634328E-0001
 -1.947837E+0000  3.296632E-0001
 -1.513882E+0000 -2.080087E+0000
  1.966174E+0000 -1.428054E+0000
  1.136073E+0000  5.094871E-0001
 -2.002347E+0000  7.462117E-0001
 -2.120551E+0000 -1.749264E+0000
  2.314611E+0000 -1.409560E+0000
  2.026408E+0000  5.079168E-0001
 -1.274876E+0000  1.438134E+0000
 -1.556519E+0000  1.432088E-0001
 -6.391207E-0001 -9.857156E-0001
  3.551232E+0000  1.522083E+0000
  3.849872E-0001  4.530907E-0001
 -2.356174E+0000 -3.634518E-0001
  8.825877E-0001 -6.713391E-0001
 -3.106619E-0001  9.094712E-0002
 -1.742548E+0000 -5.931284E-0001
  2.478668E+0000 -2.683676E+0000
  1.274412E+0000  6.183280E-0001
  8.113647E-0001  2.892186E+0000
 -3.842021E+0000  1.052213E+0000
  4.756232E-0001 -1.430012E-0002
  1.093101E+0000  8.214783E-0001
  1.148448E+0000 -4.644566E+0000
 -2.363911E+0000  2.653283E+0000
  1.585729E-0001  1.105895E+0000
 -2.098249E+0000 -3.139357E+0000
  2.656436E-0001 -1.208247E+0000
  3.169280E+0000  2.422619E+0000
 -5.309327E-0001  4.697722E+0000
 -1.376279E+0000 -6.458630E-0001
  1.054202E+0000 -1.874943E+0000
  2.867614E+0000  1.313354E+0000
 -1.755962E+0000  1.220927E+0000
 -1.827298E+0000 -2.974691E+0000
 -5.093510E-0001 -3.076772E+0000
  1.491344E+0000  1.763898E+0000
 -1.637025E+0000  1.057522E+0000
 -1.765319E+0000 -4.347228E-0001
  1.407108E+0000 -2.594890E+0000
 -1.327024E-0001  7.390597E-0001
 -4.859029E-0001  6.090340E-0001
 -2.653257E+0000  1.344375E-0001
  8.225770E-0001 -5.778091E-0001
  8.248769E-0001  1.248490E+0000
 -4.323898E-0001  3.564283E+0000
 -7.392479E-0001 -1.579133E+0000
  1.438274E+0000  1.210473E-0001
  3.852756E+0000 -1.474875E+0000
 -3.278221E+0000  1.106404E+0000
  4.694217E-0001 -7.803921E-0001
  3.012366E+0000 -2.652201E+0000
  5.504872E-0001  3.149929E+0000
 -2.497989E+0000 -4.413236E-0001
  2.988423E+0000 -2.997325E+0000
  9.854504E-0002  2.411227E+0000
  1.005109E-0001 -1.452909E+0000
 -4.023147E-0001 -4.261808E-0001
 -3.183618E-0001  8.022375E-0001
  7.880864E-0001  8.916305E-0001
 -2.511931E+0000  3.606561E-0001
 -7.839042E-0001 -1.952399E+0000
  1.042627E+0000 -1.206693E+0000
  1.803367E+0000 -4.910131E-0001
 -1.993690E-0001  5.590144E+0000
 -9.406919E-0001  1.433508E+0000
  1.326485E-0001 -1.929570E+0000
 -9.103685E-0001  2.050913E+0000
  7.174363E-0001  8.328455E-0001
 -1.212697E+0000 -1.546436E+0000
  8.534145E-0001 -1.679987E+0000
 -1.167517E+0000  1.214289E-0001
  1.560310E+0000  6.322801E-0001
 -2.149464E+0000  2.358560E+0000
 -8.723735E-0001  4.010427E-0001
  6.793574E-0003 -3.151112E+0000
  2.212331E+0000  9.314711E-0001
  6.058775E-0001  2.821714E+0000
  7.008339E-0001  1.405505E+0000
 -2.147599E+0000 -5.367929E-0001
  2.637187E+0000  7.620649E-0001
 -2.013224E+0000  2.783718E+0000
 -4.058757E-0001 -1.606423E+0000
 -1.516172E-0001  3.771428E-0001
  6.536007E-0001  1.419475E+0000
  8.901319E-0001 -5.709960E-0001
 -1.396955E+0000  1.683825E+0000
 -9.836515E-0001 -2.878609E+0000
  1.746023E+0000 -1.687440E+0000
  4.300924E+0000  5.556478E-0001
 -2.706176E+0000  4.681819E+0000
 -3.368887E+0000 -4.910364E+0000
  1.347129E+0000 -2.002182E+0000
  5.503867E+0000  2.133500E+0000
 -1.358265E+0000  3.349053E+0000
 -2.791791E+0000 -1.410661E+0000
  1.620285E+0000 -3.383066E+0000
  3.664269E+0000  4.368445E+0000
  7.361519E-0002  6.785307E+0000
 -5.830875E+0000  3.675108E-0001
 -8.778046E-0002 -6.210766E+0000
  3.842589E+0000 -1.495025E+0000
  3.252418E+0000  6.855500E+0000
 -8.273774E+0000 -5.829065E-0001
 -4.396829E-0001 -5.394455E+0000
  3.348366E+0000 -2.111850E+0000
  1.016996E+0000  3.797186E+0000
 -3.292457E+0000 -2.609834E+0000
  1.853256E+0000 -4.485362E+0000
  2.359906E+0000 -1.728993E+0000
 -4.110988E+0000  2.059748E+0000
  6.335055E-0001  4.200083E-0001
  5.657834E-0001 -4.734369E+0000
  3.692421E+0000 -1.775118E-0001
  3.876478E-0001  9.006395E-0002
 -1.637651E+0000 -3.002673E+0000
  2.227180E+0000 -1.020621E+0000
 -7.726619E-0001  2.053934E+0000
 -2.558521E+0000  1.028898E+0000
 -5.899935E-0002 -1.243671E+0000
  2.369235E+0000 -1.859015E+0000
 -1.307075E+0000  3.403554E+0000
  5.341518E-0001  2.633371E-0001
 -1.083720E+0000  1.849347E+0000
 -7.788123E-0001  1.378375E+0000
 -2.745443E+0000 -2.855607E+0000
  3.042070E+0000 -1.972024E+0000
 -3.733376E-0001 -5.253310E-0002
 -1.973373E-0001 -2.019332E+0000
  5.232027E-0001  1.400544E+0000
  4.469203E-0001  1.853944E+0000
 -3.522150E+0000 -1.174387E+0000
  3.972597E-0001 -5.429022E+0000
  3.880614E+0000  1.839034E+0000
 -6.642316E-0001  2.133100E+0000
 -1.769712E+0000 -1.122686E+0000
 -4.329794E-0001 -2.010258E+0000
  3.062259E+0000  1.256279E+0000
 -1.202938E+0000  2.024407E+0000
  1.415928E-0001  6.711598E-0001
  1.219963E+0000 -1.448476E+0000
  1.800776E+0000  7.735073E-0001
  2.001985E+0000  1.589910E+0000
 -1.379339E+0000  9.139251E-0001
  9.715969E-0001  2.553344E-0001
 -2.648732E+0000 -2.125268E+0000
  3.374367E+0000 -8.652447E-0002
 -1.765558E+0000  3.640227E+0000
 -1.222576E+0000 -3.115395E+0000
  2.847249E-0001 -3.202245E+0000
  2.881984E+0000  6.878694E-0001
 -7.341300E-0001  3.251916E+0000
 -5.927985E-0001 -4.609387E+0000
  2.167025E+0000 -3.232830E+0000
  9.963335E-0001  3.735038E+0000
  9.836751E-0001  1.249814E-0001
 -3.851595E+0000  2.820623E+0000
 -2.342748E-0001 -2.256335E+0000
  3.296419E+0000 -1.985207E+0000
  1.555801E+0000  1.769300E+0000
 -2.101218E+0000  5.031539E-0001
  3.705215E-0001 -9.539868E-0001
  2.462781E+0000 -2.787569E+0000
 -9.340737E-0001  3.050221E-0001
 -8.401238E-0001 -6.035275E-0001
 -1.391646E-0001 -3.807391E+0000
  2.196161E+0000 -2.946191E-0001
 -4.613779E-0001  1.383677E+0000
 -2.648174E+0000  1.894072E+0000
  6.144638E-0001 -3.114536E+0000
  2.069619E+0000  9.924358E-0001
  8.142262E-0002  2.495593E+0000
 -1.787769E+0000 -4.086992E-0001
 -1.394029E+0000 -7.645325E-0002
  1.448625E+0000 -1.082281E+0000
  3.382406E-0001  1.677252E+0000
 -2.428658E+0000  3.542361E-0001
  3.362183E-0001 -1.653091E+0000
  2.650618E+0000 -1.900661E+0000
  6.853151E-0001 -1.112207E+0000
 -1.387477E+0000  1.002375E+0000
  1.262650E+0000 -2.275655E+0000
 -2.675098E+0000 -6.053938E-0001
  8.695609E-0001 -2.200311E+0000
 -1.541726E+0000  7.045186E-0001
  1.775685E+0000  1.212790E+0000
  2.077498E+0000  1.435144E+0000
 -3.086845E+0000  6.643501E-0001
  5.634997E-0002 -6.008785E-0001
  2.329052E-0001 -3.996735E+0000
  4.167614E+0000  2.228131E-0001
  1.127774E-0001  2.704745E-0001
 -4.169832E+0000 -2.342437E-0001
  3.993790E+0000 -2.359459E+0000
  2.001622E+0000 -5.942968E-0001
 -4.666927E-0001  6.086378E-0001
  3.857137E-0001  9.481528E-0002
 -1.393570E+0000 -5.087375E-0002
 -9.979511E-0001 -4.490582E-0001
  4.332747E-0001  9.420909E-0001
  1.604718E+0000 -5.686963E-0001
  3.014419E-0001 -2.366693E+0000
 -1.126267E+0000  3.082070E-0001
  1.976657E+0000 -6.458554E-0001
 -9.122312E-0002  2.882671E+0000
 -2.237259E+0000  6.580677E-0001
 -1.227052E+0000 -2.547179E+0000
  2.633417E+0000 -5.222636E-0002
 -9.747269E-0002  2.300740E+0000
 -7.373311E-0001  2.908244E+0000
 -1.806634E+0000 -3.885699E+0000
  2.681153E+0000 -1.392118E+0000
  4.238012E-0001  4.541627E+0000
 -2.413830E+0000  1.301355E+0000
 -4.117369E-0001 -3.552438E+0000
  1.155707E+0000  1.212563E-0001
  2.203634E+0000  1.663696E+0000
  1.694708E-0002  1.202455E+0000
 -2.748646E+0000 -4.970408E-0001
  1.579821E+0000 -3.153090E+0000
 -1.137513E+0000  1.055119E+0000
 -5.730653E-0001  2.270920E+0000
 -8.460343E-0001 -5.366277E-0001
  5.444817E-0001 -3.132764E+0000
  1.206079E+0000  7.039653E-0001
 -1.317678E+0000 -3.321245E-0001
 -3.194067E-0001  5.612470E-0001
  1.084669E+0000 -5.449656E-0001
  1.594318E+0000  1.371798E+0000
 -2.077347E+0000 -1.891805E-0001
 -1.213340E+0000 -2.864129E+0000
  1.668705E-0001 -4.189238E-0001
  1.822213E+0000  1.146008E+0000
 -2.704416E+0000 -2.310108E-0001
 -1.678457E+0000 -1.469395E+0000
  2.108841E+0000 -3.206812E-0001
  3.199158E-0001 -1.116981E-0001
 -2.366783E+0000 -1.506904E+0000
  1.929926E+0000 -4.726918E+0000
  2.009175E+0000  8.873669E-0001
  1.295583E+0000  2.561026E+0000
 -5.027091E+0000  1.118375E+0000
  3.093411E+0000 -2.715517E+0000
 -1.519515E+0000  2.084889E+0000
 -4.673211E-0001 -2.084755E+0000
 -9.520643E-0001 -2.585211E+0000
  1.237193E+0000 -2.049335E+0000
  1.126870E+0000  1.638739E+0000
  8.884308E-0001  1.858545E+0000
 -2.438325E+0000  2.356111E+0000
 -1.103859E+0000 -4.117845E+0000
 -2.918664E-0001 -3.450495E+0000
  5.393800E+0000 -2.766190E-0001
 -1.789194E+0000  6.270240E+0000
 -4.636637E+0000 -1.172878E-0001
  3.180019E-0001 -4.531995E+0000
  2.538847E+0000  1.947266E-0001
 -1.916378E-0001  3.767510E+0000
 -5.562906E+0000 -6.558295E-0001
  1.439848E+0000 -1.111180E+0000
  3.374780E+0000  2.734161E-0001
  1.291804E+0000  1.596994E+0000
 -5.895757E+0000 -3.637813E-0001
  2.509813E+0000 -3.691685E+0000
  1.336395E+0000  2.104894E+0000
  7.990526E-0002  1.257205E+0000
 -1.714017E+0000  4.723170E-0002
  1.146904E+0000  2.731408E-0001
 -1.491150E+0000 -7.730097E-0001
  4.607526E-0001 -9.228819E-0001
  1.093081E+0000 -1.814800E-0002
 -3.232593E+0000  2.991423E+0000
  3.580913E-0001 -1.177843E+0000
  3.116318E-0001 -8.775558E-0001
 -4.777535E-0001  2.424418E+0000
  2.362486E+0000 -5.491929E-0001
 -2.882024E-0001 -6.718697E-0001
  1.142075E+0000  1.878490E+0000
 -2.399912E+0000  2.804493E+0000
 -1.135072E-0001 -1.725462E+0000
 -1.171537E+0000 -1.703636E+0000
  5.467424E+0000 -1.286066E+0000
 -3.965882E+0000  2.483139E+0000
 -3.878225E+0000 -1.836020E+0000
  2.220731E+0000 -6.589785E+0000
  2.003302E+0000  3.736049E+0000
 -1.905828E+0000  2.331747E+0000
 -4.137303E+0000 -2.780245E+0000
  1.413834E+0000  3.067867E-0001
  4.342552E+0000  1.360223E+0000
 -1.143513E+0000  1.315231E+0000
 -1.576485E+0000 -2.623237E+0000
  9.298537E-0001 -2.008502E+0000
  5.280294E-0001  3.078905E+0000
  1.182729E-0001  7.679837E-0001
 -2.684861E+0000 -1.301870E+0000
 -1.656614E-0002 -1.063953E+0000
  1.865054E+0000 -1.828752E+0000
  2.834432E-0001 -6.924964E-0001
  7.096243E-0001 -6.188748E-0001
  4.944075E-0001  3.014210E-0001
 -1.799192E+0000  1.957094E+0000
  4.318032E+0000 -2.200777E+0000
 -2.353733E+0000  3.660161E-0001
 -1.662444E+0000  8.949318E-0002
 -4.602139E-0001 -5.651212E-0001
  9.124600E-0001 -6.437066E-0001
  3.906427E+0000  8.231494E-0002
 -3.197455E+0000  9.287488E-0001
 -6.979770E-0001 -4.738715E+0000
  9.383878E-0001 -2.408395E+0000
 -8.599588E-0001  3.346369E+0000
 -2.158569E+0000  1.890282E+0000
  1.429908E+0000 -5.158104E-0001
 -9.265578E-0001 -6.940256E-0001
  1.761370E+0000 -6.854005E-0002
 -8.405330E-0001  5.114407E-0001
 -1.699453E+0000  9.456158E-0001
  4.737867E+0000  7.075814E-0002
 -8.203397E-0001  1.391344E+0000
  4.801041E-0001  4.298727E+0000
 -1.823961E+0000 -6.313273E-0001
 -1.722851E+0000 -3.142692E+0000
  3.906422E+0000  2.261055E-0001
 -2.332420E+0000  4.459482E+0000
 -1.180152E-0001 -1.662571E+0000
  1.075097E-0001 -2.203103E+0000
 -9.399486E-0002 -3.521569E-0001
  1.160816E+0000  1.431469E+0000
 -5.533868E-0001  5.937077E-0001
 -1.079065E+0000  1.426620E+0000
 -7.763845E-0002 -1.836844E+0000
 -6.392015E-0002  7.119658E-0001
  3.892694E-0001 -1.641317E+0000
 -9.452376E-0001  9.403651E-0001
  2.686917E+0000 -1.248257E+0000
 -2.335837E+0000  3.320674E+0000
  3.413242E-0001 -7.042138E-0001
 -6.468750E-0001  3.652699E-0001
  2.031404E+0000 -3.232991E-0001
 -4.737378E-0001 -2.149347E-0001
  1.158687E+0000 -1.067603E+0000
 -1.787954E+0000  2.942822E-0001
 -2.259792E-0001  6.454056E-0001
  7.210975E-0001  2.135605E-0001
 -2.309089E+0000 -2.952700E-0001
  1.314148E+0000  1.410369E+0000
  8.128032E-0002 -1.596211E+0000
  7.342425E-0001 -1.352055E-0001
  1.967250E+0000 -4.944185E-0001
 -2.638230E+0000  4.243773E+0000
  4.739509E-0001 -3.386237E+0000
 -7.345272E-0001 -1.111785E+0000
  1.351452E+0000  1.605080E+0000
 -2.229655E+0000  1.982632E+0000
 -3.098158E+0000 -8.575228E-0001
  2.198855E+0000 -2.202488E+0000
  1.583796E+0000  2.340396E-0001
  1.192674E-0001  8.913506E-0001
 -3.988528E+0000  1.669129E+0000
 -5.139690E-0001 -2.697169E+0000
  4.465645E+0000 -1.775020E+0000
 -2.064800E+0000  4.979077E+0000
 -1.925268E+0000 -1.565273E+0000
  3.229680E-0001 -3.649265E+0000
  1.621658E+0000 -6.802480E-0001
  1.028855E-0002  4.065499E+0000
 -2.007798E+0000  2.063549E-0001
 -2.458818E+0000 -2.816094E+0000
  3.476106E+0000  3.090506E-0001
  1.556916E+0000  2.683238E+0000
 -4.862736E+0000  4.471047E-0001
  1.712317E+0000 -3.408432E+0000
  5.294877E+0000  8.634816E-0001
  7.398609E-0001  4.232232E+0000
 -2.002896E+0000 -1.129100E+0000
  1.081349E-0002 -2.512958E+0000
  3.061965E+0000  2.238818E+0000
 -1.671386E+0000  1.961576E+0000
 -2.368510E+0000 -2.161758E+0000
  1.620327E+0000 -3.272034E+0000
  4.572201E+0000  2.290821E+0000
 -1.267858E+0000  1.000358E+0000
 -3.537855E+0000 -1.730460E+0000
  9.428238E-0001 -2.293197E+0000
  1.926339E+0000  2.923963E+0000
 -3.397508E-0001  1.051501E+0000
 -1.036854E+0000 -2.289852E-0001
  1.266693E+0000 -1.763436E+0000
 -8.981578E-0001  1.643354E+0000
  4.762079E-0001  1.537358E+0000
 -2.979707E+0000 -3.084862E+0000
  1.288544E+0000  8.513326E-0001
  2.421277E+0000  3.137750E+0000
 -1.620165E+0000  2.582335E-0001
 -5.059808E-0003 -3.170961E+0000
  3.456743E+0000  3.143275E-0001
  1.807835E+0000  3.563997E+0000
 -2.627113E+0000 -2.694217E-0001
 -1.261517E-0001 -3.288203E+0000
  1.843337E+0000  1.842681E+0000
 -5.815767E-0001  2.515343E+0000
 -2.764560E+0000 -4.184767E+0000
  4.037079E+0000 -5.441800E+0000
 -6.485215E-0001 -1.594764E-0001
  1.683426E+0000  1.058399E+0000
 -1.670489E+0000  1.625633E+0000
  9.576078E-0001 -1.694647E+0000
 -2.959229E-0001  7.213878E-0001
 -1.030154E+0000  1.103979E+0000
 -1.440533E+0000 -2.974119E+0000
  2.344254E+0000 -3.662145E+0000
  4.591860E-0001  1.900008E+0000
 -1.495580E-0001  1.412553E+0000
 -2.222694E+0000 -2.546135E+0000
 -1.603843E+0000 -2.061405E+0000
  3.295690E+0000  2.458882E+0000
 -2.755307E+0000  1.116789E-0001
 -1.488022E+0000 -9.779858E-0001
  1.228776E+0000  1.801306E+0000
  1.100001E+0000 -6.921326E-0001
 -8.387701E-0001  1.200742E-0004
 -2.320480E+0000 -1.150940E+0000
  2.364242E+0000 -2.442939E+0000
  4.061005E+0000  5.125856E+0000
 -3.655193E+0000  2.625522E+0000
 -2.478460E+0000 -3.294246E+0000
  7.706096E-0001 -2.591183E+0000
  5.227438E+0000  2.962335E+0000
 -3.375772E+0000  3.616395E+0000
 -2.652949E+0000 -2.525558E+0000
  3.827690E+0000 -4.628792E+0000
  3.830789E+0000  2.452517E+0000
 -2.076136E+0000  4.584093E+0000
 -1.581137E+0000 -1.316082E+0000
  3.156041E-0001 -4.778950E+0000
  2.757138E+0000  3.295897E+0000
  9.915519E-0001  4.882737E+0000
 -4.652619E+0000 -6.709870E-0001
  1.075209E+0000 -1.455874E+0000
  2.527907E+0000 -4.190139E-0001
  1.487860E+0000  2.495387E+0000
 -1.692548E+0000 -1.282893E-0001
  2.301125E+0000 -4.848301E+0000
  1.125537E+0000  2.907699E+0000
 -9.746530E-0001  5.735271E+0000
 -4.525048E+0000 -2.732157E+0000
  3.706413E-0001 -4.649966E+0000
  3.622964E+0000  1.520405E+0000
 -1.051308E-0001  5.558210E+0000
 -2.933894E+0000  8.241939E-0001
  1.311019E-0001 -4.849156E+0000
  7.743162E-0001 -4.799851E-0002
  3.702510E+0000  2.064854E+0000
 -1.922038E+0000  1.476967E+0000
 -2.348565E+0000 -4.242016E+0000
  2.337275E+0000 -2.609470E+0000
  1.687150E+0000  2.382272E+0000
 -2.902940E+0000  1.808522E+0000
  1.813312E+0000 -3.738510E+0000
 -9.064606E-0001 -1.377036E-0002
  1.336682E+0000  1.215305E+0000
 -1.341787E+0000  1.066271E+0000
 -1.006186E+0000 -2.026540E+0000
  3.772692E+0000  3.780385E-0001
 -2.879715E-0001  5.101342E-0001
 -2.228734E+0000  4.684610E-0001
  3.718649E-0001 -8.747973E-0001
  1.057568E+0000 -1.358659E-0001
 -1.270028E+0000  2.762086E+0000
 -2.775223E+0000 -2.254702E+0000
 -1.046712E+0000 -3.452434E+0000
  4.826823E+0000  6.578262E-0001
 -1.024369E+0000  3.846693E+0000
 -4.508277E+0000  1.264697E+0000
  8.996951E-0001 -5.024322E+0000
  4.191982E+0000  2.821071E+0000
 -5.191162E-0001  4.299774E+0000
 -3.647900E+0000 -1.328718E+0000
  4.393785E-0002 -6.628236E+0000
  4.597394E+0000 -1.518666E+0000
 -1.208250E+0000  6.811756E+0000
 -2.481770E+0000 -1.784161E-0001
 -2.980859E+0000 -2.553293E+0000
  2.510961E+0000 -2.298235E+0000
  1.242895E+0000  3.356717E+0000
 -1.772361E+0000  3.371746E-0001
 -1.834914E+0000 -6.325425E+0000
  5.083031E+0000 -2.532856E+0000
  2.038903E+0000  5.761643E+0000
 -4.008103E+0000  1.966245E+0000
 -2.443296E+0000 -4.683247E+0000
  5.925761E+0000 -2.145843E+0000
  3.250460E+0000  4.868374E+0000
 -6.621866E+0000  4.579864E+0000
 -2.122191E+0000 -4.241924E+0000
  2.176429E+0000 -4.989121E+0000
  1.201180E+0000  2.745166E+0000
  8.974211E-0001  7.732359E-0001
 -3.978684E+0000 -1.195112E-0001
  1.281358E+0000 -3.471350E+0000
 -1.232311E+0000  3.617283E+0000
  1.366322E+0000  4.478384E-0001
 -1.141043E+0000 -1.410627E+0000
 -1.014996E+0000 -2.380852E+0000
  2.905613E+0000  2.615683E-0001
 -2.594745E-0001  2.245266E+0000
  4.354399E-0001 -4.349391E-0001
 -3.049904E+0000  2.836100E-0001
  8.190146E-0001 -1.294475E+0000
  4.565160E-0001  2.080669E-0002
  1.704997E+0000 -1.136368E+0000
 -2.074307E+0000 -8.523151E-0001
  1.209786E+0000  3.050876E-0001
 -3.529783E-0001 -1.273746E+0000
 -6.585200E-0001 -1.640109E+0000
 -1.102300E-0001  2.393898E+0000
  1.271868E+0000  1.858607E+0000
 -1.904405E+0000 -1.116840E+0000
  4.135309E+0000 -2.572251E+0000
  1.407091E+0000 -2.368837E-0001
 -1.904333E+0000  2.030335E+0000
 -1.455695E+0000 -1.286128E+0000
 -9.416458E-0001 -5.389781E-0001
  3.206134E+0000 -2.914656E-0001
 -1.064892E+0000  2.815161E+0000
 -3.044644E+0000 -2.164539E-0001
  2.727989E+0000 -1.534724E+0000
  3.982007E-0001  1.202003E+0000
 -2.308048E+0000 -1.894734E-0001
 -3.831840E-0001 -2.349423E+0000
  3.609309E+0000 -7.922114E-0001
 -3.858814E+0000  5.031419E+0000
 -1.061431E+0000 -4.860310E+0000
  5.842445E-0001 -2.103189E+0000
  2.176114E+0000  2.168138E+0000
 -7.738791E-0001  1.969690E+0000
 -2.577339E+0000 -3.022102E+0000
  5.348762E+0000 -1.931205E+0000
 -1.702823E+0000  4.943187E+0000
 -1.282874E+0000 -1.761459E-0001
 -7.590418E-0001 -4.736296E+0000
  1.178769E+0000  2.555442E+0000
  2.719264E+0000  4.750784E-0001
 -6.145749E+0000  2.528988E+0000
  1.236778E+0000 -4.866143E+0000
  2.595728E+0000  3.248891E-0001
  6.159368E-0001  5.272983E+0000
  1.084102E+0000  4.796125E-0001
 -4.265648E+0000 -8.795460E-0001
  1.973338E+0000 -1.162780E+0000
  1.747758E+0000  3.243954E+0000
 -2.181522E+0000  2.184483E+0000
 -2.275568E+0000 -5.825504E-0001
 -2.914509E-0001 -1.473272E+0000
  3.034233E+0000  2.091652E-0001
 -1.471216E+0000  3.778114E+0000
  1.308253E+0000 -1.068299E+0000
 -1.940508E+0000 -4.351545E+0000
  2.752900E+0000  7.632806E-0001
  1.761080E+0000  5.024088E+0000
 -5.086074E+0000  3.039601E+0000
  3.716636E-0001 -6.120602E+0000
  2.765983E+0000 -3.336768E+0000
  1.151275E+0000  3.377054E+0000
 -3.859641E-0001  1.258155E+0000
  2.673093E-0001  4.958810E-0001
  1.222759E+0000  5.906154E-0001
 -1.077662E-0001 -2.838323E+0000
 -2.646938E+0000  1.592570E+0000
  2.060200E+0000  2.943511E+0000
 -2.144486E+0000 -8.028409E-0001
  2.049798E-0001 -1.060640E+0000
  3.177804E+0000 -9.857890E-0001
 -1.567093E+0000  2.855896E+0000
  7.863579E-0001  1.917863E+0000
 -3.878856E+0000 -8.300002E-0002
  1.312706E+0000 -3.049939E+0000
  1.956182E+0000  2.484880E-0001
 -9.430396E-0001  1.829104E+0000
 -2.008525E+0000  1.292196E+0000
 -8.849312E-0001 -1.512130E+0000
  2.636836E+0000 -3.393713E-0001
  3.073476E+0000  1.432837E+0000
 -2.541422E+0000  5.264449E+0000
  1.249138E-0001 -4.728570E-0001
 -2.026363E+0000 -1.264452E+0000
  2.452421E+0000 -3.179680E+0000
  4.150473E-0001  4.860674E+0000
 -3.346827E-0001  2.564159E+0000
 -4.552313E+0000 -2.201176E-0001
  4.477728E+0000 -2.153357E+0000
  1.371980E+0000  2.900348E+0000
 -1.576692E+0000  2.130130E+0000
  8.375924E-0001 -2.342365E+0000
 -1.924504E-0001 -2.564228E+0000
  1.883162E+0000 -2.261209E-0001
 -1.023820E+0000  2.203147E+0000
 -1.811488E+0000  2.043603E-0001
  5.169968E-0001 -1.328417E+0000
  2.624122E+0000  1.975843E-0001
 -1.833327E+0000  5.048334E+0000
 -1.262734E+0000 -4.212972E-0001
 -5.620243E-0001 -7.390453E+0000
  4.449774E+0000 -6.737479E-0001
  6.479530E-0001  3.468394E+0000
 -2.896744E+0000  2.103042E+0000
 -1.127725E+0000 -1.756157E+0000
  1.229762E+0000  2.592971E+0000
  2.131084E+0000  2.966656E+0000
 -4.987753E+0000  1.923645E+0000
  5.942756E-0001 -4.228405E+0000
  3.025758E+0000 -2.484239E+0000
  2.157091E+0000  3.042736E+0000
 -3.933358E+0000  2.984719E+0000
 -1.447867E+0000 -5.101226E+0000
  2.595780E+0000 -2.209473E+0000
  1.054650E+0000  3.765061E+0000
 -3.705357E+0000  1.380260E+0000
 -1.872099E-0001 -1.084027E+0000
  1.210970E+0000  1.255462E+0000
 -2.871515E+0000  2.205221E+0000
 -2.176665E+0000  2.507282E-0001
  3.891463E+0000 -2.085977E+0000
 -3.008308E-0001  1.934933E+0000
 -1.158532E+0000 -9.033300E-0001
 -2.336595E+0000 -9.992667E-0001
  4.386974E+0000  6.146777E-0001
 -1.220521E+0000  5.753943E+0000
 -2.903551E+0000 -5.622503E-0001
  2.615925E+0000 -3.991447E+0000
  8.287433E-0001  1.845147E+0000
  1.790999E+0000  2.670688E+0000
 -3.510399E+0000 -1.775327E+0000
  2.996228E+0000 -5.595764E+0000
  2.261565E+0000  6.107806E-0001
 -4.083669E-0001  3.726159E+0000
 -2.117733E+0000  5.761403E-0001
  1.637006E+0000 -2.435779E+0000
 -1.409985E-0001  2.221401E+0000
 -2.697637E+0000  2.983147E+0000
 -4.821313E-0001 -4.124701E-0001
  3.231873E+0000 -3.517457E+0000
 -1.155383E+0000  4.009357E+0000
 -1.611343E+0000  2.607660E+0000
 -1.977120E+0000 -1.498901E+0000
  5.594355E-0001  8.554158E-0001
  2.968074E+0000 -1.970809E-0001
 -2.303514E+0000  1.974064E-0002
 -2.081829E-0001 -2.602357E+0000
  4.439309E+0000 -1.702983E+0000
 -2.789663E+0000  3.642808E+0000
  1.209991E-0002 -7.531914E-0001
 -3.290015E+0000 -1.537263E+0000
  3.057717E+0000 -4.371659E+0000
  2.113571E+0000  2.464682E+0000
 -1.180690E+0000  2.858391E+0000
 -2.466083E+0000 -3.388085E+0000
  3.782814E-0001 -3.860483E+0000
  3.683320E+0000 -9.079078E-0001
 -8.001286E-0001  6.635289E-0001
 -1.901103E+0000 -9.964276E-0001
  1.490639E+0000 -2.606997E+0000
  3.607921E-0001  1.834971E-0001
 -1.001846E+0000  3.673416E-0001
  8.160116E-0001 -1.916912E+0000
  4.629290E-0001 -2.211809E+0000
  3.401017E+0000  3.746443E+0000
 -2.914530E+0000  1.272632E-0001
 -1.159486E-0001 -3.365093E+0000
  2.989851E+0000  2.290326E+0000
  3.180256E-0001  3.476909E+0000
 -4.188141E+0000  3.272040E-0001
  1.073057E+0000 -3.715923E+0000
  7.978220E-0001  2.149408E+0000
  7.511973E-0001  3.213657E+0000
 -2.810927E+0000 -9.517753E-0001
 -4.979614E-0001 -2.249672E+0000
  8.869672E-0001 -3.194425E+0000
  3.461909E+0000 -7.686753E-0001
 -2.339680E+0000  1.731690E+0000
 -1.281121E+0000  8.146433E-0001
  6.172089E-0001 -1.760287E-0001
 -1.704015E+0000  5.046167E-0001
  1.017107E-0001 -7.753780E-0001
  3.115490E+0000 -1.104826E+0000
 -1.327303E+0000 -1.287731E+0000
  8.800164E-0001  1.636528E-0001
 -1.952606E-0001 -2.238803E+0000
 -2.064847E+0000  1.698146E+0000
  1.541398E-0001 -1.074492E+0000
 -2.943719E+0000  1.650256E+0000
  3.852410E+0000 -1.781434E+0000
 -4.146302E+0000  2.024019E+0000
  1.795995E-0002 -1.758769E+0000
  1.537379E+0000  2.390070E+0000
  2.699291E-0001  1.033881E+0000
 -2.375678E+0000 -2.565038E-0001
  1.592526E+0000  8.834996E-0001
  9.294277E-0001  5.496352E-0001
 -1.439483E+0000  3.785208E+0000
  1.589427E+0000 -4.564074E-0001
 -1.588149E-0001 -1.477995E+0000
  1.101038E+0000  1.815268E+0000
  3.019622E-0001  1.246237E+0000
 -8.134574E-0001  6.025551E-0001
 -3.357320E-0001 -1.703152E+0000
  1.173982E+0000  6.989405E-0001
 -3.059473E-0001  3.077637E-0001
 -2.904239E-0001 -3.103032E+0000
 -1.135758E+0000  1.290569E+0000
  8.984990E-0001 -5.426615E-0001
 -5.358627E-0001 -1.464066E+0000
 -5.844160E-0001 -2.679641E+0000
  4.933415E-0001 -2.618779E+0000
  4.251518E+0000  1.191604E+0000
 -3.196431E+0000  3.762575E+0000
 -1.627947E+0000 -3.026907E+0000
 -1.727759E-0001 -2.491291E+0000
  3.865704E+0000  1.853952E+0000
 -1.085777E+0000  2.948925E+0000
 -1.379981E+0000 -1.142897E+0000
  1.647490E+0000 -1.378311E+0000
  2.650162E-0001 -8.589822E-0001
 -9.342998E-0001  2.066268E+0000
  1.361047E-0001 -3.955363E+0000
  9.014420E-0001 -1.770901E+0000
 -1.218065E+0000  1.620234E+0000
  2.672921E+0000 -1.256115E+0000
 -3.067512E+0000  2.253722E+0000
  8.027964E-0001 -1.400637E+0000
 -7.457697E-0001  1.182644E+0000
  3.713400E+0000  4.141762E-0001
 -2.772310E+0000  3.915601E-0001
  6.119196E-0001 -6.011140E-0001
  2.066776E+0000 -2.613638E+0000
  2.517534E+0000  1.086091E+0000
 -9.077296E-0001  1.960473E+0000
 -1.773826E+0000 -1.832428E+0000
  1.552362E+0000 -4.043734E+0000
  8.308361E-0001  3.069319E+0000
 -1.125158E+0000  1.079170E+0000
 -8.957168E-0001  1.022982E-0001
  1.516438E+0000  1.761987E+0000
  9.078224E-0002  1.700245E+0000
 -9.322140E-0001 -2.363139E-0001
 -3.586462E-0001 -1.916220E+0000
 -1.713370E+0000 -9.144856E-0001
  1.470268E-0001  9.666621E-0002
  4.757426E-0001 -1.809053E+0000
 -1.910617E+0000 -1.489544E+0000
  3.523594E+0000  2.835172E+0000
 -2.334988E+0000  9.912354E-0001
  2.254188E+0000 -1.370385E+0000
  3.721862E-0001  2.564775E+0000
  2.852814E+0000  1.226286E+0000
 -2.624182E+0000 -7.307803E-0001
  1.514680E+0000 -1.576745E+0000
 -1.292552E+0000 -3.193910E-0001
  7.161216E-0002  2.560404E+0000
 -2.231237E-0001 -3.816253E-0001
 -3.198007E-0001  3.375469E+0000
 -1.094718E+0000 -5.937017E-0001
 -8.952889E-0001 -1.010014E+0000
  4.472094E-0001 -2.200055E-0001
 -1.125465E+0000 -5.515238E-0001
 -3.945828E+0000 -3.599259E-0001
  1.938684E+0000 -2.834652E+0000
  9.783342E-0001  3.008854E+0000
 -2.769496E+0000  6.008532E-0002
 -2.119627E+0000 -3.381397E+0000
  5.266485E+0000  8.126076E-0001
 -1.907921E+0000  5.923465E+0000
 -1.879414E+0000 -3.297256E+0000
  1.911409E+0000 -3.225585E+0000
  1.235303E+0000  1.484203E+0000
  1.144841E+0000  3.560557E+0000
 -3.662082E+0000  1.891481E+0000
  1.043273E+0000 -2.386355E+0000
  7.677573E-0001  1.050107E+0000
  2.248655E+0000  6.401304E-0001
 -4.052065E+0000 -4.418208E-0002
  2.187394E+0000 -2.101437E+0000
  2.692734E+0000 -1.028150E+0000
  1.403858E+0000  3.474495E+0000
 -3.646198E+0000 -1.186744E+0000
 -2.029377E-0001 -5.605771E+0000
  6.524886E+0000 -4.168311E-0001
 -2.785231E+0000  6.765212E+0000
 -4.660901E+0000  9.833947E-0001
  3.283097E-0001 -5.657337E+0000
  3.103206E+0000  2.817237E+0000
 -1.758332E+0000  5.104370E+0000
 -3.401791E+0000  3.661420E-0001
  3.876546E+0000 -5.331774E+0000
 -6.880060E-0002 -4.840644E-0001
 -1.804621E+0000  1.249290E+0000
 -2.545696E+0000 -2.378301E+0000
  1.419936E+0000 -1.858007E+0000
  2.658573E+0000  1.431033E+0000
 -9.774432E-0001  1.478566E+0000
 -8.168093E-0001 -1.061182E-0001
  1.726563E-0001  6.301762E-0001
  5.315858E-0001 -1.175775E+0000
  2.230164E+0000 -9.811901E-0001
  4.174659E-0003 -7.115729E-0001
  9.478721E-0001 -3.178487E-0001
  3.834319E-0001 -3.689799E+0000
  2.917694E-0001  1.354241E+0000
  6.829239E-0001  1.608156E-0001
 -5.240689E+0000 -1.626724E-0001
  2.437836E+0000 -6.478298E+0000
  2.489205E+0000  3.013880E+0000
  2.275602E+0000  4.749930E+0000
 -5.448822E+0000  9.270456E-0001
 -2.458446E+0000 -3.306912E+0000
  4.248445E+0000 -1.051268E+0000
  2.442365E+0000  2.878467E+0000
 -4.326052E+0000  4.417756E-0001
  7.787331E-0002 -3.816801E+0000
  2.476772E+0000 -2.408324E+0000
  2.438786E+0000  2.213077E+0000
 -4.307367E+0000  1.348282E+0000
 -9.880834E-0001 -6.355862E+0000
  2.953509E+0000  1.369466E+0000
 -1.669141E+0000  2.190417E+0000
 -3.859921E+0000  1.123913E-0001
  1.980455E+0000 -4.553368E+0000
  9.409897E-0001  6.459742E-0001
  8.703236E-0001  3.326118E+0000
 -4.207922E+0000  6.726524E-0001
  1.506705E+0000 -5.766761E+0000
  2.004389E+0000  3.287569E+0000
  1.110014E+0000  4.189264E+0000
 -2.800529E+0000 -1.602258E+0000
 -1.507519E+0000 -4.336126E+0000
  2.640212E+0000  1.107386E+0000
 -6.316224E-0002  1.429556E+0000
 -6.966095E-0001  4.748409E+0000
 -2.187693E-0001 -6.840795E-0001
  7.371994E-0001 -1.368199E+0000
  1.472386E+0000  6.059870E-0001
 -7.957796E-0002 -1.110602E+0000
 -1.087344E-0001 -3.174300E-0001
  1.189354E+0000 -1.850588E-0001
 -1.630767E+0000  1.712079E+0000
 -7.647796E-0001 -6.854037E-0001
  1.423533E+0000 -2.658297E+0000
  1.173462E-0001  1.441110E+0000
  7.880108E-0002  4.085658E+0000
 -2.616696E+0000 -1.022600E+0000
 -6.025537E-0001 -4.651176E+0000
  4.509165E+0000 -9.106259E-0001
 -2.258565E-0002  2.957713E+0000
 -3.408318E+0000  3.716862E-0001
  1.417180E+0000 -4.482910E+0000
  4.396874E+0000 -1.029951E-0001
 -2.163685E+0000  7.071029E+0000
 -3.377182E+0000 -2.918793E+0000
  4.682182E-0001 -6.967607E+0000
  6.365700E+0000  1.489221E+0000
  1.037263E+0000  5.318321E+0000
 -5.036491E+0000 -3.048971E+0000
  1.804232E+0000 -4.440587E+0000
  3.624527E+0000  1.282322E+0000
 -2.291021E+0000  3.702214E+0000
 -3.167919E+0000 -1.250019E-0001
  1.624992E+0000 -5.218755E+0000
  1.861787E+0000 -2.290981E+0000
 -4.117759E-0001  1.702762E+0000
  1.152770E-0001 -5.953509E-0001
 -8.212149E-0001  2.439519E+0000
 -4.486736E-0001 -1.612898E+0000
  3.068194E+0000  1.299024E-0001
 -2.935620E+0000  2.835872E+0000
  6.757996E-0002  1.200744E-0001
  1.430533E-0001 -9.022253E-0001
  1.292522E+0000 -6.174324E-0001
  1.187779E+0000  3.839773E+0000
 -2.168210E+0000 -9.776787E-0001
 -7.750567E-0001 -2.292322E+0000
  2.768663E+0000  1.943666E+0000
 -3.062622E-0001  2.841711E+0000
 -4.054690E+0000 -8.488968E-0001
 -8.482927E-0002 -1.693646E+0000
  1.465752E+0000  7.017920E-0001
 -1.706270E+0000  2.567674E+0000
 -4.233365E-0001 -2.716981E+0000
  2.032533E-0001 -1.339389E+0000
  1.373827E+0000  1.503606E+0000
 -9.284503E-0001  3.530316E+0000
 -1.455909E+0000 -1.436028E+0000
  1.358819E+0000 -2.702326E+0000
  3.035017E+0000  2.542735E+0000
 -1.579806E-0001  5.271029E+0000
 -5.035844E+0000  3.977734E-0001
 -2.554827E-0001 -4.364101E+0000
  1.794846E+0000  1.425815E+0000
  2.239435E+0000  3.889851E+0000
 -4.176997E+0000 -1.696428E+0000
  1.595081E+0000 -6.009094E+0000
  3.487736E+0000  1.023285E+0000
 -4.107257E-0001  2.312605E+0000
 -6.223445E+0000  1.291347E+0000
 -1.932307E+0000 -3.668244E+0000
  4.149777E+0000  1.191142E-0001
  1.661752E+0000  2.715307E+0000
 -4.727594E+0000  3.568841E+0000
 -3.909251E-0001 -3.764831E+0000
  1.654606E+0000 -2.503621E+0000
  1.751532E+0000  3.315757E+0000
 -1.494233E+0000  6.789812E-0001
  2.820682E+0000 -2.720469E+0000
  2.806690E-0001 -1.390838E+0000
  1.409173E+0000  2.081333E+0000
 -1.007142E+0000  1.334691E-0001
 -2.630338E-0001 -8.365775E-0001
  4.172879E-0001  1.616688E+0000
  9.418917E-0001  2.031381E+0000
 -4.382535E+0000  1.612990E+0000
  1.711217E+0000 -6.936000E+0000
  2.168361E+0000 -9.604951E-0001
 -5.943021E-0001  2.392933E+0000
 -2.947295E+0000 -6.238041E-0001
  1.743831E+0000 -2.090234E+0000
  1.430370E-0001  1.728070E+0000
 -7.856117E-0001  7.542652E-0001
 -3.619432E-0001 -4.254485E-0001
  1.720057E+0000  2.131532E-0001
  2.888798E+0000  1.125737E+0000
 -3.530600E+0000  2.467678E+0000
 -6.423681E-0001 -3.184020E+0000
  3.536735E+0000 -1.481184E+0000
  9.073641E-0001  3.055008E+0000
 -3.127484E+0000  5.309554E-0001
 -3.420375E+0000 -3.741312E+0000
  4.420674E+0000 -1.984395E+0000
  8.765135E-0001  2.800901E+0000
 -3.504677E+0000  2.824920E+0000
 -1.088175E+0000 -5.532340E+0000
  3.815299E-0001  4.644870E-0001
  5.198186E+0000 -1.874663E-0001
 -3.554953E+0000  4.016414E+0000
  1.538171E+0000 -5.828999E+0000
  1.015209E+0000 -2.056585E+0000
  1.620714E+0000  3.151279E+0000
 -1.152308E+0000  8.760202E-0001
 -5.898838E-0001 -2.002294E+0000
  2.074813E-0001 -1.909656E+0000
  2.713919E+0000 -4.563931E-0001
 -8.718379E-0001 -1.023080E-0001
 -1.056459E+0000 -1.062642E+0000
  1.141800E+0000 -3.274002E+0000
  1.626214E+0000  1.857065E+0000
 -3.053008E+0000 -7.899591E-0001
  3.714567E-0001 -2.359228E+0000
  7.344909E-0001 -2.349537E+0000
  8.064119E-0001  1.276498E+0000
  2.365308E+0000 -4.099818E-0001
 -6.738469E+0000  7.849562E-0001
  1.559028E+0000 -4.394671E+0000
 -4.299036E-0001  8.310837E-0001
  2.448811E+0000  5.903059E+0000
 -6.688880E+0000 -2.619251E+0000
  3.095178E-0001 -3.176834E+0000
  4.963769E+0000 -1.989814E-0001
 -1.761551E-0001  6.701816E+0000
 -2.392223E+0000 -2.506079E+0000
 -3.222515E-0001 -3.205690E+0000
  4.932763E+0000  2.344098E+0000
 -1.863817E+0000  5.962684E+0000
 -1.361705E+0000 -3.704554E-0001
  1.345561E-0002 -2.791182E+0000
  1.537372E+0000 -1.398955E+0000
 -2.184407E+0000  4.302338E+0000
 -2.216861E-0001  1.079798E-0001
 -1.122641E+0000 -4.557119E-0001
  1.398622E+0000 -2.049958E+0000
  5.765519E-0001  6.147331E-0001
 -8.984332E-0002  1.624173E+0000
 -1.334327E+0000 -3.584121E+0000
  2.779558E+0000 -3.574634E+0000
  1.096169E+0000  4.801554E+0000
 -7.956934E-0001  1.241398E-0003
 -4.186674E+0000 -3.176357E+0000
  2.719398E+0000 -4.414349E+0000
  3.048919E+0000  6.927456E-0001
 -3.103767E+0000  3.486456E+0000
 -2.181125E-0001 -1.467713E+0000
 -1.004936E+0000 -1.321019E+0000
  2.000641E+0000  2.583862E+0000
 -2.158389E+0000  2.432947E+0000
 -3.796241E+0000 -1.922119E+0000
  1.646928E+0000 -1.480107E+0000
  1.903442E+0000 -3.412257E-0001
 -1.531094E+0000  4.393006E+0000
 -5.673379E-0001 -1.875266E+0000
 -1.325553E+0000 -3.589377E+0000
  2.489795E-0001  8.998585E-0001
  7.241403E-0001 -1.896083E-0001
 -3.715313E+0000 -1.403520E+0000
  3.420885E+0000 -5.226015E-0001
  5.071522E-0001  4.054318E-0003
 -2.227017E+0000  2.483584E+0000
 -1.613078E+0000 -1.622419E+0000
 -8.894663E-0001 -2.665342E+0000
  2.651109E+0000  1.335730E+0000
  1.289782E+0000 -4.271781E-0001
 -1.108298E+0000 -1.848613E+0000
 -1.935863E+0000 -5.095559E-0001
  3.084070E+0000 -2.949375E+0000
  1.349578E+0000  3.845538E+0000
 -5.077396E+0000  9.289876E-0001
  7.435873E-0001 -2.490731E+0000
  1.338970E+0000  1.040020E+0000
 -2.301344E+0000 -1.982289E-0001
  1.192592E-0001 -4.683080E-0001
 -2.531246E-0001  1.289096E+0000
  2.226550E+0000  1.482855E+0000
 -1.236288E+0000 -5.366053E-0001
 -7.309433E-0001 -7.468414E-0001
  2.725068E+0000 -1.374604E+0000
 -8.579480E-0001  2.592643E+0000
 -6.872003E-0001 -8.272815E-0001
 -1.039776E-0001 -2.294334E+0000
  1.497781E+0000  1.928129E-0001
 -1.586594E+0000  3.090320E+0000
 -1.893134E+0000 -3.781882E+0000
  4.016729E+0000 -3.040990E+0000
  3.096006E+0000  4.321277E+0000
 -2.110160E+0000  2.836180E+0000
 -2.623516E+0000 -5.164456E+0000
  1.159285E+0000 -5.858949E+0000
  3.046101E+0000  2.316702E+0000
 -1.872122E+0000  4.318584E+0000
 -4.259569E+0000  5.353776E-0001
  2.059181E+0000 -2.610572E+0000
  2.342899E+0000  2.668927E+0000
 -1.767341E+0000  4.585150E+0000
 -1.838841E+0000 -1.746544E+0000
  2.209603E-0001 -4.743095E+0000
  4.842344E+0000  1.997972E+0000
 -3.492835E+0000  6.621817E+0000
 -4.031729E+0000 -3.220219E-0003
  3.732084E+0000 -3.775709E+0000
  2.495404E+0000  2.629984E+0000
 -1.222196E+0000  2.149183E+0000
 -1.968657E+0000 -6.652865E-0001
  1.277842E+0000 -2.561585E+0000
  1.323794E+0000  3.346232E+0000
 -3.506160E-0001  3.067890E+0000
 -1.929800E+0000  4.872015E-0001
 -7.290339E-0002 -3.096440E-0001
  2.850966E+0000 -7.319444E-0001
  4.107825E-0001  2.786261E+0000
 -2.729253E+0000 -2.858314E+0000
  1.214340E+0000  7.156497E-0001
  2.022780E+0000  2.573638E+0000
 -2.338211E+0000  4.751902E+0000
 -5.190176E-0001 -1.219554E+0000
 -5.575427E-0001 -3.303292E+0000
  2.066271E+0000  4.908371E+0000
  3.381928E-0001  1.699304E+0000
 -1.535860E+0000 -1.644612E+0000
  1.954313E+0000 -1.197333E+0000
  2.400343E+0000  3.574465E+0000
 -6.246146E-0002 -1.788208E+0000
 -2.528030E+0000 -4.237590E+0000
  3.504728E+0000  1.784739E-0002
  1.479026E+0000 -1.473502E+0000
 -2.085859E+0000  3.751194E-0001
 -1.457199E+0000 -4.912159E-0002
  1.757241E+0000 -3.458556E-0002
  7.960754E-0001  3.499636E+0000
 -1.474750E+0000 -1.363440E+0000
  1.218688E-0002 -4.827212E+0000
  2.651261E+0000  4.975512E+0000
  1.517887E-0002  2.368208E+0000
 -3.214389E+0000  2.340152E-0001
  1.143296E+0000 -2.703737E+0000
  2.289171E+0000  1.045137E+0000
 -1.489298E+0000  3.375653E+0000
  2.078997E-0001 -1.056130E+0000
  1.433694E-0001 -2.169465E+0000
  6.727080E-0001 -1.057902E+0000
  7.986152E-0001 -6.356076E-0001
 -1.292667E+0000 -1.829300E-0001
  1.224081E+0000  1.391982E-0001
  2.171668E+0000  8.085383E-0001
 -1.078467E+0000  2.813228E+0000
 -2.411649E+0000 -3.210295E-0001
 -1.589934E+0000 -1.645929E+0000
  4.416513E+0000  3.977961E-0001
 -1.745948E+0000  2.662097E+0000
 -1.088300E+0000 -1.079919E+0000
  4.338729E-0001 -4.268957E+0000
  5.262699E-0001  9.538024E-0001
  1.030784E+0000  2.433166E+0000
 -2.763111E+0000  4.268484E-0001
  1.171570E+0000 -1.473967E+0000
  2.110586E+0000  1.657049E+0000
 -2.892329E-0001  4.700216E-0001
 -2.068619E+0000  1.350360E+0000
 -5.967057E-0001 -2.931230E+0000
  2.664961E+0000 -2.312777E+0000
  1.267069E+0000  8.592588E-0001
 -4.891022E+0000  1.509863E+0000
  1.973140E-0001 -3.896807E+0000
  3.481002E+0000 -2.237196E+0000
 -3.977683E-0001  2.332045E+0000
 -1.845370E+0000  4.028904E-0001
 -1.544144E+0000 -2.979630E+0000
  1.247630E+0000 -4.160447E-0001
  6.643022E-0001  2.472020E+0000
 -2.313600E+0000  1.096859E+0000
  3.259200E-0001 -3.784939E+0000
  2.764851E+0000  1.813690E-0001
  1.826207E+0000  2.452663E+0000
 -1.952997E+0000  2.362414E+0000
 -3.583748E-0001  2.979114E-0001
  5.105165E-0001 -2.188980E-0001
  5.855378E-0001  9.083933E-0002
 -5.943916E-0001  1.925107E+0000
  5.718211E-0001 -1.490960E+0000
  5.915838E-0001  5.296257E-0001
 -9.971649E-0001  8.749447E-0001
 -1.896500E+0000  1.744728E+0000
  5.305902E-0001 -3.762728E+0000
  2.456384E+0000  1.894975E+0000
 -1.307819E+0000  2.804620E+0000
 -2.570453E+0000 -1.676709E+0000
 -1.657131E-0001 -8.599656E-0001
  1.086888E+0000  1.399788E+0000
 -4.486532E-0001  1.233009E+0000
 -5.334289E-0001 -1.160171E+0000
  3.700621E-0001 -1.378027E+0000
  5.389077E-0001  1.482629E+0000
 -1.637608E+0000  1.372447E+0000
  1.062170E+0000 -2.364833E+0000
  6.420070E-0001 -1.089660E+0000
 -1.360555E+0000  2.055982E+0000
 -8.498747E-0001 -2.220679E+0000
 -3.809156E-0001 -2.298021E+0000
  4.202596E+0000 -1.803100E+0000
 -1.098129E+0000  3.429274E+0000
 -3.961785E+0000 -2.865304E+0000
  1.110438E+0000 -3.146579E+0000
  1.020790E+0000  1.729050E+0000
 -1.537963E+0000  3.522015E+0000
 -2.912638E+0000 -5.824879E-0001
  3.169858E+0000 -2.424846E+0000
  9.284354E-0001  4.034809E-0001
  3.245320E-0001  2.653994E+0000
 -4.543230E-0001  9.802883E-0001
 -8.591932E-0001  4.252366E-0001
  1.896403E+0000  1.585933E+0000
 -3.135404E+0000  8.418052E-0001
  2.491936E-0001 -2.651873E+0000
  3.084697E+0000  4.343862E+0000
 -3.975133E-0001  1.930416E+0000
 -2.930733E+0000 -2.559398E+0000
  2.296675E+0000  1.100806E+0000
  1.506245E+0000  2.116886E+0000
 -4.804074E+0000  1.495078E+0000
  9.438449E-0001 -4.370898E+0000
  2.507660E+0000 -2.028620E+0000
 -4.401562E-0001  6.214095E+0000
 -4.726136E+0000  2.115028E+0000
 -2.189001E+0000 -5.791005E+0000
  4.149731E+0000 -1.899746E+0000
  1.091441E+0000  4.087189E+0000
 -3.060071E+0000  7.788305E-0001
 -3.101004E+0000 -4.002094E+0000
  5.305644E+0000 -2.155766E+0000
  3.520459E-0001  3.526319E+0000
 -2.202719E+0000  4.594010E-0001
 -4.607460E-0002 -2.553876E+0000
  2.033667E+0000  8.924910E-0002
  4.575099E-0001  7.672084E-0001
 -1.909581E+0000  5.824050E-0001
 -3.994081E-0001 -1.545279E+0000
  1.822563E+0000 -2.698093E-0001
  1.398346E+0000  2.645660E+0000
 -4.805742E+0000  1.517772E+0000
  8.605218E-0002 -2.595826E+0000
  3.245996E+0000 -1.955997E+0000
  2.547453E-0001  3.600437E+0000
 -4.825444E-0001 -8.400086E-0001
 -6.180280E-0001 -2.444835E+0000
  4.060702E+0000  7.998224E-0001
 -2.582399E+0000  2.034579E+0000
 -4.588060E-0001 -5.786642E-0001
  5.796875E-0001 -1.824244E+0000
  2.126272E-0002  2.581281E+0000
 -9.625995E-0001  1.761720E+0000
 -8.377023E-0001 -3.198279E+0000
  1.326022E+0000 -3.503298E-0001
 -2.424048E-0002  1.623659E+0000
  6.479754E-0002  1.735912E+0000
 -1.497582E+0000 -2.473339E+0000
 -2.257572E-0001 -2.252715E+0000
  2.675440E+0000 -3.702305E-0002
 -6.876542E-0001  2.885956E+0000
 -8.593246E-0001  6.985779E-0001
 -1.713755E-0001 -3.371188E+0000
  5.267802E-0001 -1.281695E-0001
  8.827452E-0001  1.533386E+0000
 -1.290917E+0000 -2.706757E-0001
  5.086891E-0001 -2.253836E+0000
  2.597390E+0000 -6.962603E-0001
 -2.154765E+0000  2.791974E-0001
  8.082686E-0001 -3.740931E-0001
  6.665520E-0001  1.046501E+0000
  1.411310E+0000  2.575186E+0000
 -2.577703E+0000  2.150701E+0000
 -9.630854E-0002 -1.010835E+0000
  4.237625E+0000  1.487003E+0000
 -1.761249E+0000  7.192489E-0001
  3.701238E-0001 -3.530258E+0000
  1.625854E+0000 -2.085846E+0000
 -8.229706E-0001  4.955783E+0000
 -1.817774E+0000 -5.407744E-0001
 -1.565548E-0001 -1.929629E+0000
  9.209170E-0001  5.852334E-0001
 -1.411936E+0000  5.888102E-0001
  1.220989E+0000 -1.892286E-0001
 -3.180559E+0000  2.412389E-0001
  7.032379E-0001 -2.955781E+0000
  1.410569E+0000 -2.571576E+0000
  1.337697E-0001  1.178376E+0000
  3.450535E-0002 -1.729393E-0001
  3.191209E-0001 -9.096655E-0001
  7.154215E-0001  6.680662E-0001
 -1.279346E+0000  2.394588E+0000
 -1.632687E+0000  1.572104E+0000
 -1.809096E-0001 -3.081985E+0000
 -5.786239E-0001 -2.303656E+0000
  8.659078E-0001  1.224189E+0000
 -3.191082E-0001  4.804646E-0001
  9.319348E-0001  2.205148E+0000
 -1.156759E+0000  7.425696E-0001
  1.450033E+0000  1.568720E-0001
  1.390938E+0000  9.906347E-0001
 -2.142289E+0000 -6.710817E-0001
 -6.493355E-0001 -2.958881E+0000
  3.323792E+0000 -4.128701E+0000
  3.704019E-0001  4.775659E+0000
 -1.697877E+0000  7.470571E-0001
  4.813260E-0001 -7.734315E-0001
  6.755807E-0001  1.916749E+0000
  8.653853E-0001  2.979522E+0000
 -2.553481E+0000  1.848838E+0000
 -2.672109E-0001 -6.579314E-0001
  1.339621E+0000  1.195844E-0001
  3.249323E-0001  1.686669E+0000
 -3.489211E+0000  1.278463E+0000
  6.190871E-0001 -1.870569E+0000
  2.667949E+0000 -8.235996E-0001
 -1.310266E+0000  3.354752E+0000
 -2.263788E+0000  1.532491E+0000
  2.044095E+0000 -3.892592E+0000
  7.866780E-0001  1.751818E+0000
 -5.504450E-0001  2.226172E+0000
 -2.328341E+0000 -9.306604E-0001
 -3.897796E-0001 -3.744405E+0000
  3.068785E+0000  1.429167E+0000
 -4.402401E-0001  6.297218E-0001
 -4.675229E+0000  4.766041E-0001
  2.128008E+0000 -3.040195E+0000
  2.258574E+0000  1.014967E+0000
  2.202467E+0000  4.400957E+0000
 -4.508757E+0000  2.711192E-0001
  1.330229E+0000 -4.647676E+0000
  5.349213E+0000  1.162733E+0000
 -3.064130E+0000  5.594886E+0000
  6.482383E-0001 -4.874982E+0000
 -6.909165E-0001 -3.317703E+0000
  2.064648E+0000  4.023138E-0001
 -5.261044E-0001  2.113125E-0001
 -2.001802E+0000 -1.945456E+0000
  1.723233E+0000 -2.727977E+0000
  4.555529E-0001 -4.578981E-0001
 -4.050536E-0001  8.323039E-0002
  3.618637E-0001 -2.198543E+0000
  6.397112E-0002 -2.770572E+0000
  9.962496E-0001 -9.781873E-0001
 -3.001113E-0002  1.211998E+0000
 -5.853825E-0001 -2.218758E+0000
  2.072518E-0001  2.176949E+0000
  2.189933E-0001  1.475248E+0000
 -5.225613E-0001 -6.364718E-0002
  2.010574E+0000 -3.092995E+0000
 -2.418896E+0000 -1.846601E+0000
  4.844728E+0000  2.506815E+0000
 -4.464012E-0001  3.560160E+0000
 -4.717585E+0000 -1.991107E+0000
  2.071920E+0000 -3.451249E+0000
  7.150018E-0001  4.419253E-0001
 -1.736134E+0000 -2.145157E+0000
 -1.797755E-0001  7.865219E-0001
  3.148103E+0000 -2.629440E+0000
  9.404858E-0001  1.560288E+0000
 -2.923885E+0000  1.953061E+0000
 -3.349259E-0002 -1.349464E+0000
  1.324769E+0000  1.320608E+0000
  7.425863E-0001  1.706967E+0000
 -1.995733E+0000  2.828527E+0000
  9.693380E-0001 -3.425142E+0000
 -9.611769E-0001 -1.754827E+0000
  1.881433E+0000  1.921918E+0000
 -1.322319E+0000 -2.409024E-0002
 -2.510160E+0000 -1.446027E+0000
  1.461265E+0000 -2.922340E+0000
 -5.330256E-0001 -2.036969E+0000
  2.106207E-0001  3.519758E+0000
  1.299344E+0000  1.149511E+0000
 -4.696922E+0000 -7.047386E-0001
  2.359743E+0000 -6.126427E+0000
  2.060450E+0000  1.687812E+0000
  9.390773E-0001  2.158631E+0000
 -2.985794E+0000 -5.562081E-0001
  2.336576E-0001 -4.801691E+0000
  4.407787E+0000  2.531731E+0000
 -1.952070E+0000  2.349371E+0000
 -1.740289E+0000 -2.706679E-0001
  7.140643E-0001 -1.769113E+0000
  1.672861E+0000 -2.825671E-0001
 -4.868530E-0001  4.131365E-0001
 -1.864458E+0000 -4.449746E-0001
  9.537746E-0001 -3.534239E+0000
  2.960028E+0000  1.568739E+0000
  2.350389E-0001  1.539708E+0000
 -1.096486E+0000 -3.670396E+0000
 -3.604297E-0001 -2.147776E+0000
  2.733895E+0000  3.493626E+0000
 -1.042362E+0000  1.554671E+0000
 -1.114321E+0000 -4.464281E+0000
  3.265992E+0000 -1.877891E-0001
 -8.818743E-0001  3.792242E+0000
 -2.305669E+0000  4.005590E-0001
  8.681167E-0001 -3.121767E+0000
  2.933837E+0000 -2.086343E+0000
 -1.714674E+0000  4.393978E+0000
 -3.335407E+0000  6.098783E-0001
 -3.171931E-0001 -3.789321E+0000
  8.044248E-0001 -4.657525E-0001
  4.238088E-0001  4.367795E+0000
 -1.940262E+0000  1.446842E+0000
 -1.793657E+0000 -4.293599E+0000
  2.275117E+0000  5.828505E-0001
 -1.653224E+0000  1.753134E+0000
 -2.923188E-0001  8.347001E-0001
 -1.649173E+0000 -1.628342E+0000
  1.865225E+0000  1.417018E+0000
 -8.213685E-0001 -6.421098E-0001
  2.528776E+0000  6.473046E-0002
 -8.115684E-0001  3.146696E-0001
 -5.921529E-0001 -2.315104E+0000
  3.208918E+0000 -2.532809E+0000
  2.696104E-0001  2.190485E+0000
 -1.685409E+0000 -1.481921E-0001
 -6.034484E-0001  1.846436E+0000
  1.537822E-0002  1.921499E+0000
 -2.483292E+0000  1.324950E+0000
  7.472849E-0001 -6.825589E-0001
 -2.366254E+0000  4.679187E-0002
  1.425020E+0000 -8.426519E-0001
 -1.654834E+0000  7.337246E-0002
  1.499486E+0000 -2.377801E+0000
  4.676077E-0001  1.977712E+0000
  5.696320E-0001 -1.371135E+0000
 -1.345600E+0000 -3.700614E-0001
 -1.736970E+0000 -1.080863E+0000
  1.198600E+0000  7.190653E-0001
  1.051593E+0000 -1.391884E+0000
 -1.825669E+0000  2.168089E+0000
  3.777622E+0000 -2.520449E+0000
 -2.826912E+0000  3.251383E+0000
  3.489312E-0001 -2.093672E+0000
 -1.665721E+0000 -1.038105E+0000
  3.324756E+0000 -2.474990E-0001
  1.225266E+0000  3.675618E+0000
 -1.806799E+0000  6.784077E-0001
 -1.636106E+0000  6.183256E-0001
  8.441457E-0001  7.832523E-0001
 -1.005252E+0000 -1.141311E+0000
  1.347927E+0000 -1.269078E+0000
  3.840083E+0000 -3.255534E-0001
 -7.762882E-0001  2.366174E+0000
 -2.682046E+0000 -2.322071E+0000
  3.140652E+0000 -3.945854E+0000
  2.277911E-0001  3.176962E-0001
 -8.928279E-0001  2.425011E+0000
 -1.587096E+0000 -3.795068E+0000
  2.520819E+0000 -1.946873E+0000
  1.616314E-0001  3.876250E+0000
 -2.493984E+0000  1.180736E+0000
 -1.675649E+0000 -2.248610E+0000
  7.358145E-0001 -8.524126E-0001
 -4.739989E-0001  3.917769E+0000
  1.692333E+0000  1.318851E+0000
 -2.439268E+0000  8.335092E-0001
  5.938844E-0001 -1.856274E+0000
 -8.416240E-0001 -2.560399E+0000
  6.605773E-0001  2.741504E+0000
 -3.518347E-0001 -5.310061E-0001
 -1.351859E+0000 -1.118610E+0000
 -4.386853E-0001  1.153405E-0002
  3.256075E+0000 -2.752525E+0000
  9.610617E-0001 -8.983748E-0001
 -2.856586E+0000  1.923801E+0000
  5.811125E-0001 -5.343055E+0000
  2.728362E+0000  1.227930E+0000
  2.064801E+0000  1.008420E+0000
 -2.730095E+0000  3.888203E-0001
  1.784166E+0000 -1.745242E+0000
  3.848101E+0000 -8.786205E-0001
 -8.850944E-0001 -1.163985E-0001
 -3.671667E-0001  2.087382E+0000
 -1.284060E+0000  5.998509E-0001
 -4.743341E-0001  8.039892E-0001
 -1.303892E-0001  2.856154E-0001
 -1.405498E+0000  1.365723E+0000
 -4.413300E-0002  6.566349E-0001
  8.924513E-0001  9.650826E-0001
  5.353304E-0001  6.203535E-0001
  5.171591E-0001  3.302619E+0000
 -1.476853E+0000 -1.469172E+0000
  1.861569E-0001 -1.462936E+0000
  2.720763E+0000 -6.296195E-0001
 -2.205747E+0000  1.614701E+0000
  1.783119E+0000 -1.052842E+0000
 -2.731062E-0001 -1.163611E+0000
  2.116728E+0000 -4.291433E-0002
 -2.986983E-0002  2.335693E+0000
 -1.689512E+0000 -1.858955E+0000
  2.424607E+0000  6.336480E-0002
  2.894121E+0000  5.847490E-0001
 -2.362071E+0000  4.351571E+0000
  3.774832E-0001 -4.255091E+0000
 -1.191972E+0000 -6.812708E-0001
  8.223354E-0001  1.964857E+0000
  6.394622E-0001 -1.054015E+0000
 -2.024605E-0001  8.754774E-0001
 -3.223807E+0000 -6.493742E-0001
  1.883436E+0000 -3.003610E+0000
 -1.356198E+0000  3.305210E-0002
  1.522049E+0000 -1.043548E+0000
  1.075212E+0000 -2.128270E+0000
 -1.353649E+0000  1.850543E+0000
  5.060747E-0001 -2.026273E+0000
  2.543976E-0001  1.562262E+0000
 -1.079306E+0000  1.951451E+0000
 -6.490527E-0001 -1.323909E+0000
  1.217523E+0000 -1.535331E+0000
 -1.568870E+0000  1.890228E+0000
  9.400295E-0001  3.382689E-0001
 -3.927450E-0001  8.225065E-0001
 -5.065422E-0001  2.809472E+0000
 -3.009336E-0001 -1.216353E+0000
 -1.503620E-0001 -3.039612E+0000
  2.802018E+0000 -1.226448E-0001
  2.740576E+0000  7.753835E-0001
 -1.965002E+0000  1.934054E+0000
 -8.569232E-0001 -2.359477E+0000
  3.278280E-0001 -1.756084E+0000
  2.693423E+0000  1.255292E+0000
 -6.130576E-0001  1.827918E+0000
 -1.026614E+0000  1.153293E+0000
  2.046715E+0000 -1.873735E+0000
  1.196166E+0000  2.987685E+0000
 -9.802809E-0001  1.763026E+0000
 -3.141825E+0000 -3.940548E+0000
  3.530281E+0000 -3.787606E+0000
  2.805682E+0000  4.778306E+0000
 -1.198254E+0000 -3.911556E-0001
 -4.319081E+0000 -7.395744E-0001
  4.081190E+0000 -5.221070E+0000
  2.195254E+0000  3.975851E+0000
 -1.580148E+0000  4.737927E+0000
 -4.478988E+0000 -2.873378E+0000
  2.862897E+0000 -2.482272E+0000
  4.502003E+0000  1.929652E+0000
 -2.281446E+0000  6.472099E+0000
 -4.020750E+0000 -2.508365E+0000
  6.743511E-0001 -4.519279E+0000
  3.930356E+0000  3.221280E+0000
 -7.782197E-0001  4.696356E+0000
 -3.991035E+0000  3.121942E-0001
  1.796364E+0000 -2.395565E+0000
  2.781026E+0000  1.291194E+0000
 -1.754100E-0001  2.498941E+0000
 -9.120166E-0001 -2.770218E+0000
  1.921032E+0000 -2.236846E+0000
  5.374115E-0001  2.007301E+0000
 -2.263789E+0000  1.835478E+0000
 -2.373212E+0000  4.274450E-0001
  2.211595E+0000 -9.269370E-0001
 -1.457969E+0000  2.520014E+0000
  5.094934E-0001  6.800939E-0001
 -3.189033E+0000  5.538116E-0001
 -5.747127E-0001 -6.813980E-0001
 -8.621362E-0001 -1.372996E+0000
  8.846629E-0001 -1.748425E+0000
  3.845206E+0000 -2.863839E+0000
 -2.419677E+0000  3.954714E+0000
  1.475649E+0000  3.769288E-0001
 -3.399968E+0000  4.040286E-0001
  9.642901E-0001 -1.387159E+0000
  1.120406E+0000  1.103628E+0000
  2.562606E-0001  1.389134E+0000
 -8.739949E-0001 -1.979148E+0000
 -7.599377E-0001 -9.960586E-0001
  1.174263E-0001  2.060282E+0000
  8.409878E-0001  1.338189E+0000
 -2.287185E+0000  1.504455E+0000
  1.173642E+0000 -1.194092E+0000
 -5.248056E-0001  8.608832E-0001
  1.292006E+0000  7.495961E-0001
  2.606062E-0001  3.385935E-0001
  7.904714E-0001  4.448616E-0001
 -7.071850E-0001  8.658390E-0001
 -1.064969E+0000  3.079462E+0000
 -1.644927E+0000 -1.371503E+0000
 -8.766374E-0002 -2.350957E+0000
  2.183176E+0000 -1.425495E+0000
 -2.303701E-0001  5.677953E-0001
 -5.220450E-0001 -1.185935E+0000
  3.193169E+0000 -1.459604E+0000
 -9.328801E-0001  9.051374E-0001
 -2.369659E+0000  4.780702E-0001
 -2.989950E-0001 -2.861510E+0000
  2.489763E+0000  4.283788E-0001
 -6.361699E-0001  8.949465E-0001
 -3.222888E+0000 -1.402441E+0000
  1.852272E+0000 -4.214759E+0000
  2.142754E+0000  3.308310E+0000
  2.587580E-0001  4.490614E+0000
 -2.367945E+0000 -1.159406E+0000
 -1.323797E+0000  2.202021E-0001
  3.480729E+0000  9.871414E-0002
  9.144775E-0001  1.463562E+0000
 -2.090079E+0000  1.018275E+0000
 -1.020662E+0000 -4.479489E+0000
  3.857276E+0000 -2.593408E+0000
  1.553935E+0000  4.728899E+0000
 -5.157887E-0001  3.335626E+0000
 -5.210390E+0000 -3.786226E+0000
  3.312310E+0000 -5.894738E+0000
  3.403127E+0000 -8.249689E-0002
 -2.174372E-0001  5.113323E+0000
 -3.110151E+0000  1.777257E-0001
  2.341982E+0000 -3.885823E+0000
  2.332794E+0000  5.031690E+0000
  3.940902E-0002  4.090696E+0000
 -3.031258E+0000 -7.663457E-0002
  9.185876E-0002 -4.585491E-0001
  1.629082E+0000  1.584694E+0000
 -8.366783E-0001  1.526769E+0000
 -6.970273E-0001 -1.563367E+0000
  1.324391E+0000 -4.778294E+0000
  2.352065E+0000  5.200812E-0001
 -1.447037E+0000 -1.463279E-0001
 -1.059940E+0000 -3.004734E+0000
  2.021240E+0000 -3.404873E-0001
  1.996225E+0000  1.775184E+0000
 -1.426324E+0000 -5.997523E-0001
  3.810758E-0001 -2.564929E+0000
 -1.171993E-0001 -6.791482E-0002
  3.154679E+0000 -5.826213E-0001
 -1.242993E-0001  1.419991E+0000
  1.202074E-0001  9.526174E-0001
 -1.863935E+0000  1.398140E+0000
  4.216796E-0001 -2.002126E+0000
  8.099716E-0001 -2.688566E+0000
  1.340472E+0000 -2.455373E-0001
 -1.673752E+0000  1.106991E+0000
  2.086213E+0000 -7.044865E-0001
 -2.301384E+0000  3.841316E+0000
 -2.227849E+0000 -9.038592E-0001
  4.076508E-0001 -3.352542E+0000
 -3.955531E-0001  1.519738E+0000
  1.328870E+0000  1.703094E+0000
 -5.107750E-0001  2.253614E-0002
  1.517121E+0000  4.859107E-0001
  4.796409E-0001  8.249397E-0001
  1.303254E+0000 -3.925537E-0001
 -1.839189E+0000  2.761691E+0000
 -4.885416E-0001  3.025538E-0002
  2.738090E+0000 -4.348829E-0001
 -9.194808E-0003  1.729750E+0000
 -1.319176E-0001 -1.753425E+0000
  2.182339E-0001  5.991042E-0001
 -2.092999E-0001  5.947666E-0001
 -2.322442E+0000 -1.128893E+0000
  5.177009E-0001 -2.664389E+0000
  4.414701E-0001  1.237673E-0001
  1.236069E+0000  1.649799E+0000
 -2.507696E-0003  1.231997E-0001
 -1.752309E+0000  6.263425E-0001
  1.435090E+0000  3.664547E-0001
  3.330619E-0001  1.523531E+0000
 -7.475190E-0001 -1.611305E+0000
  2.293337E+0000 -1.715302E+0000
 -1.716657E+0000  8.223957E-0002
  5.188854E-0001 -1.792505E+0000
 -4.170916E-0001 -3.232725E-0001
 -9.886052E-0002  1.709736E+0000
 -1.011344E+0000  1.393077E+0000
 -5.414544E+0000  6.958798E-0001
  6.231199E-0001 -3.498005E+0000
  2.521259E+0000  7.907372E-0001
 -5.398890E-0001  3.478689E+0000
 -2.461137E+0000 -2.883757E+0000
 -1.586919E+0000  3.025665E-0001
  5.998123E+0000  2.769545E+0000
 -3.045277E+0000  4.218585E+0000
 -1.538280E+0000 -3.039875E+0000
 -2.106275E+0000 -1.480255E+0000
  5.211466E+0000  3.214917E-0001
 -3.271637E+0000  4.172870E-0001
 -8.900529E-0001 -1.876194E+0000
  3.085643E+0000 -4.723447E+0000
  1.991287E+0000  2.001611E+0000
 -2.506655E+0000  2.771500E-0001
 -8.055954E-0001 -1.079621E+0000
  1.232305E+0000 -7.449783E-0002
 -4.786302E-0001  4.229339E+0000
  2.453750E-0001 -6.324600E-0001
 -2.406590E+0000 -1.597739E+0000
  5.343719E-0001 -1.548938E-0001
  1.145635E+0000  6.761186E-0001
 -7.936937E-0002  2.365892E+0000
 -1.023278E-0002 -9.317942E-0001
  2.389391E-0002 -2.813649E+0000
 -8.166293E-0001 -1.357294E-0001
  1.431670E+0000  2.234425E+0000
 -3.977507E-0001  3.059796E+0000
  3.238007E-0001  2.440752E+0000
 -5.351189E-0001  7.065366E-0001
  1.796468E+0000  3.850259E-0001
 -2.372803E+0000 -2.225105E+0000
  2.351184E+0000 -1.783727E+0000
  1.878250E+0000  3.675059E+0000
 -5.457603E+0000  1.953177E-0001
 -6.765474E-0001 -4.022385E+0000
  1.806624E+0000 -1.136698E+0000
 -1.660723E-0002  2.892396E+0000
 -2.796982E+0000 -1.469439E+0000
  1.173785E-0001 -1.744329E+0000
  1.563972E+0000  2.808901E+0000
 -7.196804E-0001  2.382243E+0000
 -9.362411E-0001 -2.040206E+0000
 -6.227478E-0001  9.109376E-0001
 -2.361047E-0002  1.393594E+0000
  7.861478E-0001  6.481922E-0001
 -1.346571E+0000 -2.575864E+0000
  6.331469E-0001 -4.049186E-0002
  1.284262E+0000  1.618917E-0002
 -1.745268E+0000 -2.219756E-0001
  2.781511E+0000 -3.914115E+0000
 -6.676179E-0001  7.831283E-0001
  1.351561E+0000  4.115125E-0001
 -2.649261E+0000 -9.934091E-0001
  2.592037E+0000 -1.251533E+0000
  2.699227E-0001  3.750867E+0000
 -3.237753E+0000 -4.155627E-0001
 -1.191454E+0000 -1.935962E+0000
  3.423306E+0000 -1.555846E+0000
  2.694078E-0001  1.892418E-0001
  2.205687E+0000  5.827646E-0001
 -8.305176E-0001  1.621620E+0000
  6.656291E-0001  6.625827E-0001
 -1.558052E+0000 -1.088137E-0001
  2.373768E+0000 -2.069403E+0000
 -8.863333E-0001  1.440794E+0000
 -2.588793E-0001 -1.163930E+0000
  2.943413E-0001 -1.428467E+0000
 -1.238426E+0000  2.156765E+0000
 -5.470388E-0001  1.522568E-0001
  1.365330E+0000 -2.483834E-0001
 -5.288304E-0001  3.230511E-0001
 -4.519487E-0001  8.296045E-0001
  1.487138E+0000 -2.696636E+0000
  3.651414E-0001  4.343986E-0001
  9.714106E-0001  1.043576E+0000
 -4.086488E-0001  1.837533E-0002
  2.059812E+0000  1.450682E+0000
  5.515811E-0001  9.174350E-0001
 -1.072015E+0000  1.433680E+0000
  1.083398E+0000 -1.925447E+0000
  9.059013E-0001  6.632638E-0001
 -1.218458E+0000 -2.681599E-0001
  2.782579E-0001 -2.330649E+0000
  1.134970E-0001 -1.098221E+0000
  3.072508E-0001  4.710258E-0001
  5.457874E-0001 -5.567810E-0001
 -3.570871E-0001  1.841557E+0000
 -9.596921E-0002 -3.876183E-0001
  4.057675E-0002  8.304854E-0001
 -1.273352E+0000  2.099930E+0000
 -1.937333E-0001 -1.140883E+0000
 -1.596486E+0000  1.749167E+0000
  2.156441E+0000 -1.435968E+0000
 -1.223885E+0000 -9.330621E-0002
  2.348076E-0001 -1.952661E+0000
 -2.538110E-0001 -8.268101E-0002
  2.308657E+0000  8.619613E-0001
 -5.552437E-0001  2.570902E+0000
 -2.147934E+0000  6.171510E-0001
  3.408065E+0000 -1.551549E+0000
  7.320237E-0001  1.123227E+0000
 -2.260494E+0000  1.574580E+0000
 -1.368897E+0000 -3.808590E+0000
  9.027960E-0001 -1.181273E+0000
  2.195963E+0000  2.025001E+0000
 -1.920978E+0000 -8.851695E-0001
 -9.650625E-0001 -3.595444E+0000
  3.868513E+0000  1.555043E-0001
  4.372810E-0001  1.102899E+0000
 -1.354304E+0000  1.208238E+0000
 -1.720344E+0000 -1.241960E+0000
  2.376034E+0000  1.894058E-0001
  2.815412E-0001  1.023786E+0000
 -1.213868E+0000  5.467458E+0000
 -1.889249E+0000 -3.174917E+0000
 -1.144240E+0000 -3.178449E+0000
  4.245277E+0000  9.988045E-0001
 -1.702493E+0000  2.504583E+0000
 -2.090994E+0000 -3.042190E+0000
  3.351507E-0001 -8.859561E-0001
  3.775764E+0000  1.500860E+0000
 -8.628014E-0001 -1.501315E+0000
 -1.015722E+0000 -2.088286E+0000
  2.384142E+0000  3.137082E-0001
 -3.748729E-0001  1.646410E+0000
 -1.115219E+0000 -5.480222E-0001
  2.264913E-0002 -2.977245E+0000
 -1.402330E+0000  1.051872E+0000
 -3.126698E-0001  1.130971E+0000
 -1.287856E+0000  1.193065E+0000
 -4.566815E-0001 -3.526431E-0001
  1.834759E+0000  5.849506E-0001
  6.716278E-0001 -2.019702E-0001
 -1.082691E+0000 -1.216848E+0000
 -4.365698E-0001  1.503510E+0000
  1.338893E+0000 -4.082773E+0000
  1.097421E-0001  2.419541E+0000
  2.561221E-0002 -1.259389E+0000
 -1.302225E+0000  2.386629E-0001
  1.245010E+0000  5.140022E-0001
 -8.744650E-0001 -5.241653E-0001
 -5.152183E-0001 -9.657072E-0001
  7.151277E-0001  1.139238E+0000
  1.702503E-0001  2.182407E+0000
 -4.185332E-0001 -1.334121E+0000
  2.150932E+0000 -1.881939E+0000
 -3.915540E+0000  5.169296E+0000
  2.869662E+0000 -8.463127E-0001
 -5.751021E-0001  1.692072E-0001
  1.901105E-0002  2.137110E+0000
 -8.582124E-0001  2.903897E-0001
  1.945994E+0000  1.005204E+0000
  2.169047E+0000  1.062976E+0000
 -1.446150E+0000  1.847992E+0000
 -2.442547E+0000 -4.728227E-0001
 -1.891940E+0000 -6.675700E-0001
  3.290788E-0001 -1.056729E+0000
  1.002232E+0000 -1.165626E+0000
 -1.274844E+0000 -8.539592E-0001
  3.702879E-0001 -1.057536E-0002
  1.030679E+0000  1.173220E+0000
  1.779661E+0000  8.707978E-0002
 -2.452194E+0000 -7.389610E-0002
 -1.685365E+0000 -3.440590E+0000
  3.885244E+0000 -2.595928E+0000
 -8.634953E-0001  2.833899E+0000
 -7.644400E-0001 -2.660928E+0000
 -1.172106E+0000 -1.205006E+0000
 -9.462375E-0001  3.597420E+0000
  1.965261E-0001 -1.908008E+0000
  1.507859E+0000  2.626016E+0000
  2.271877E-0001  1.466936E+0000
 -1.440585E+0000 -5.851059E-0001
  3.747379E-0001 -1.397038E+0000
  2.711385E+0000 -3.911007E-0001
 -2.030348E+0000  4.411483E+0000
  3.338983E-0002 -6.906059E-0001
 -2.037126E+0000 -1.765469E+0000
  1.282768E+0000 -1.299187E+0000
  5.695145E-0001  1.236576E+0000
  1.543888E+0000 -5.810832E-0001
 -8.944224E-0001 -1.505797E+0000
  1.372611E+0000 -1.432192E+0000
  9.068535E-0001  1.844786E+0000
  1.907445E+0000  3.109345E+0000
 -3.589672E+0000  3.218918E-0001
 -1.512282E+0000 -1.595941E+0000
 -1.740781E-0001  1.574724E+0000
  1.930418E+0000  3.489334E+0000
 -3.105829E+0000 -9.477422E-0001
 -8.705941E-0002 -5.299150E-0001
  1.518109E+0000 -2.223003E+0000
 -1.204052E+0000  3.411606E+0000
  1.520907E+0000 -5.969146E-0001
 -1.988101E+0000  3.790279E-0001
  5.926564E-0001 -3.953790E+0000
  5.240565E-0001  2.935311E+0000
 -9.569281E-0001  1.076120E+0000
 -3.500918E+0000 -1.281224E+0000
 -1.189441E-0001  1.573272E+0000
  3.004579E+0000 -2.302889E+0000
 -2.555338E+0000  2.701438E+0000
  2.261307E+0000 -2.976154E+0000
 -8.794459E-0001 -2.556716E+0000
  2.132717E+0000  2.832582E+0000
 -2.608573E+0000  7.710770E-0002
 -3.055824E+0000 -1.005435E+0000
 -2.146017E-0001 -2.408100E+0000
  8.480585E-0001 -9.301363E-0002
 -1.245373E+0000  3.874727E+0000
 -3.670588E+0000  4.482338E-0001
 -1.551554E-0001 -2.389888E+0000
  2.544652E+0000  8.429977E-0001
  2.470627E-0001  4.490934E+0000
 -2.613538E+0000 -2.975137E+0000
  1.960252E+0000 -4.313159E+0000
  2.096429E+0000  8.292356E-0001
  1.866777E+0000  3.277167E+0000
 -3.426891E+0000  2.711232E-0001
 -1.674714E+0000 -1.905618E+0000
  5.067038E+0000 -9.608770E-0001
  1.318127E-0001  2.915738E+0000
 -3.822332E+0000  2.605252E+0000
 -2.293617E+0000 -2.390688E-0001
  2.965616E+0000 -1.665797E+0000
  1.573068E+0000  4.149942E+0000
 -3.781910E+0000  2.536885E-0001
  1.120955E-0001 -2.364641E+0000
  3.241213E-0001 -1.364929E+0000
  1.292170E+0000 -2.472304E-0001
  2.285494E-0002  2.041033E+0000
 -1.080751E+0000  9.185176E-0001
 -4.855440E-0001 -2.280107E+0000
  2.499253E+0000  6.593977E-0001
 -3.531306E-0001 -1.427106E+0000
 -1.566535E+0000 -2.729278E+0000
  2.320820E+0000 -2.625664E+0000
  1.636598E+0000 -9.393072E-0001
 -1.497512E+0000 -3.812895E-0001
 -4.365362E-0001 -1.846043E-0001
  3.500046E+0000 -1.056007E+0000
 -1.984978E+0000  1.912971E+0000
  1.465538E+0000 -1.867054E+0000
  2.169211E+0000 -2.300439E+0000
  1.297607E-0001  3.191153E+0000
 -2.597388E+0000 -4.080621E-0001
  1.357575E+0000  7.344206E-0001
  1.785152E+0000 -2.050144E-0001
 -1.295173E+0000  2.992493E+0000
 -1.939556E+0000 -4.379611E-0001
  2.443732E-0001 -2.902550E+0000
  2.271010E+0000  4.913884E-0001
 -2.671680E-0001  6.261892E+0000
 -4.206323E+0000  1.408380E+0000
  1.042673E+0000 -1.680983E+0000
  1.608891E+0000  3.680899E-0001
  6.581272E-0001  3.595955E+0000
 -3.743292E+0000  3.974269E-0001
  3.727420E-0001 -4.405673E+0000
  2.739842E+0000 -7.082493E-0001
  4.420751E-0001  6.665077E+0000
 -2.696581E+0000  3.354763E+0000
 -3.605015E+0000 -6.379078E+0000
  5.346829E+0000 -5.336242E+0000
  1.948296E+0000  2.764936E+0000
 -3.057164E+0000  7.067386E+0000
 -2.473760E+0000 -2.120047E+0000
  2.401019E+0000 -4.739241E+0000
  3.772959E+0000 -2.820956E-0001
 -2.136128E+0000  9.496094E-0001
 -2.719286E+0000 -4.653188E-0001
  1.000734E+0000 -1.649986E+0000
 -1.131834E+0000  3.456225E+0000
 -5.886020E-0001  8.850989E-0001
 -7.945538E-0001 -2.090200E+0000
  1.091404E+0000  9.163994E-0001
  1.992374E+0000  7.288062E-0001
 -1.098241E+0000  1.157669E+0000
  1.945027E-0001 -2.208833E+0000
  2.526768E-0001 -9.182964E-0001
 -7.461690E-0001  3.541306E+0000
  1.228752E+0000 -2.345672E+0000
 -2.715804E+0000 -1.120591E+0000
  3.073728E+0000  7.189248E-0001
  7.587089E-0001  2.070012E+0000
 -8.743685E-0001  1.352064E+0000
  8.125324E-0001 -1.585219E+0000
  5.376022E-0001 -1.496464E+0000
  8.675730E-0001 -7.905954E-0001
 -1.111306E+0000 -1.004907E+0000
  1.804069E+0000 -2.491726E+0000
 -3.106284E-0001 -1.518574E+0000
  4.950038E-0001 -6.932951E-0001
  3.571534E-0001  1.396066E+0000
 -2.250853E+0000 -1.028081E-0001
  2.039961E+0000 -6.131181E+0000
  1.597295E-0001  1.809207E+0000
  1.772846E+0000  1.016210E+0000
 -3.083290E+0000 -8.819945E-0001
  1.683735E+0000 -3.541529E+0000
  5.567318E-0001  1.699377E+0000
 -6.178391E-0001  5.279709E-0001
  8.180345E-0001 -1.133990E-0001
 -3.163042E-0001 -1.579501E+0000
  5.107364E-0001 -1.538300E+0000
  1.083879E+0000  2.992670E+0000
 -2.135475E-0001  9.992234E-0001
 -1.696882E+0000  1.895534E-0001
 -2.016825E+0000 -1.466644E+0000
  3.550399E+0000 -5.400505E+0000
  3.696206E-0001  1.431154E+0000
 -2.262905E+0000 -4.512937E-0001
 -1.366884E+0000 -3.469310E+0000
  2.958320E+0000 -5.303591E-0001
  1.890749E+0000  8.008410E-0001
 -4.252629E-0001 -1.126287E+0000
 -2.516927E+0000 -1.293205E+0000
  2.229970E+0000  1.053791E-0001
  1.157379E-0001  5.396640E+0000
 -1.695220E+0000 -6.301469E-0002
 -5.645082E-0001 -1.844177E+0000
  4.120779E+0000 -2.319548E+0000
  1.021612E+0000  4.708224E+0000
 -2.139142E+0000  1.591288E+0000
  8.449400E-0001 -4.238209E+0000
  1.714802E+0000 -1.021073E+0000
  1.482501E+0000  3.492896E+0000
 -3.819322E-0001  4.643561E-0001
 -1.947126E+0000 -1.491728E+0000
  2.531932E+0000 -2.424297E+0000
  3.808775E-0001  3.247427E+0000
 -2.454939E+0000 -4.869264E-0001
  1.391384E-0001 -3.476887E+0000
  2.854625E+0000  6.290429E-0001
  1.159232E+0000  2.686202E+0000
 -1.838877E+0000  1.278414E+0000
  4.857529E-0002 -2.003690E+0000
  6.093594E-0001 -1.509710E+0000
  5.489567E-0002  4.695865E+0000
 -2.089725E+0000 -2.593795E+0000
 -8.593442E-0001 -8.159646E+0000
  6.544601E+0000  4.241561E-0001
 -2.005282E+0000  3.447120E+0000
 -5.638082E+0000  4.515515E-0001
  2.166870E+0000 -6.375394E+0000
  6.397873E+0000  1.927728E+0000
 -3.030412E+0000  6.602198E+0000
 -2.455970E+0000 -1.775112E+0000
 -1.729074E+0000 -3.964954E+0000
  5.934910E+0000 -4.554965E-0001
  1.807732E+0000  4.132696E+0000
 -6.633524E+0000  1.433969E+0000
  4.530209E-0001 -7.003016E+0000
  4.678717E+0000  9.145673E-0001
 -2.233683E+0000  5.702314E+0000
 -3.593996E+0000 -2.592588E+0000
 -8.657665E-0001 -4.874202E+0000
  3.995687E+0000  1.785515E+0000
  1.133119E+0000  2.353168E+0000
 -6.191090E+0000 -3.570318E-0001
  2.415404E+0000 -6.243252E+0000
  2.729257E+0000  2.094745E+0000
  1.002912E+0000  6.090342E+0000
 -4.417204E+0000 -2.819340E+0000
  1.011993E+0000 -5.983654E+0000
  3.408686E+0000  7.129969E-0001
 -1.239889E+0000  5.886158E+0000
 -5.886201E+0000  9.899352E-0001
  1.996358E+0000 -5.476625E+0000
  3.461768E+0000  4.873393E+0000
 -1.177036E+0000  2.912908E+0000
 -3.023355E+0000 -1.679600E+0000
  3.916166E+0000 -5.549377E+0000
  3.707607E+0000  3.755163E+0000
 -1.121532E+0000  2.968651E+0000
 -3.924088E+0000 -2.241344E+0000
  6.904227E+0000 -5.045722E+0000
  7.798553E-0001  5.444016E+0000
  5.265960E-0002  4.786637E+0000
 -4.961395E+0000 -1.022879E+0000
 -3.038310E-0001 -6.646856E+0000
  3.690985E+0000  9.840526E-0001
 -2.771519E+0000  5.643974E+0000
 -1.222259E+0000 -1.897648E+0000
 -1.741977E+0000 -3.957446E-0001
  4.451984E+0000 -4.031309E-0001
 -4.378477E-0001  2.560456E+0000
 -3.405230E+0000 -7.191961E-0001
  5.812788E-0001 -3.642940E+0000
  2.394918E+0000  2.889724E+0000
  1.116983E+0000  5.350726E+0000
 -3.814401E+0000 -2.681090E+0000
 -4.447835E-0001 -4.440619E+0000
  5.139925E+0000 -1.795895E+0000
  4.144390E-0001  9.192780E-0001
 -2.297439E+0000 -1.438432E+0000
 -1.957460E+0000 -1.160096E+0000
  3.307605E+0000 -1.189498E+0000
 -2.183988E+0000  4.529343E+0000
 -1.102688E+0000 -8.479996E-0001
  8.279770E-0001  7.054466E-0002
  4.224715E-0001 -7.060630E-0001
  2.504354E+0000 -2.594079E-0002
 -1.409039E+0000 -1.207550E+0000
  6.307958E-0001 -4.379151E+0000
  1.431455E+0000  2.449306E+0000
 -1.780146E+0000 -4.623344E-0001
 -1.869210E+0000 -1.476691E-0001
  4.237062E+0000 -3.191669E+0000
 -9.070829E-0001  2.239094E+0000
 -1.086622E+0000 -1.105405E+0000
 -2.555177E+0000 -4.000606E-0001
  2.121612E+0000  1.941492E+0000
  6.079510E-0001  5.144933E-0001
 -2.769408E+0000 -9.458236E-0001
  6.824026E-0001  1.655255E+0000
 -1.197127E+0000  3.527144E+0000
 -3.473791E+0000  9.682160E-0002
  3.194277E+0000 -1.868720E+0000
  5.317872E-0001 -1.707477E-0001
  1.246520E+0000  3.738661E+0000
 -2.251857E-0001  1.564225E+0000
 -1.796724E+0000  5.205932E-0001
  1.865115E+0000 -1.849526E+0000
  1.099080E+0000  4.705845E-0003
 -2.583015E+0000  3.212889E+0000
  3.693326E-0001 -2.832161E+0000
  2.297054E+0000 -1.857139E+0000
 -1.060726E+0000 -1.334128E+0000
 -3.378853E+0000  5.110897E-0001
  1.355816E+0000 -1.320481E+0000
  4.038886E+0000  3.553700E+0000
 -4.597533E+0000  1.601928E+0000
 -5.041314E-0001 -2.535507E+0000
  1.410705E+0000 -2.436455E+0000
  2.520454E+0000  3.029887E-0001
 -2.523756E+0000  4.722183E+0000
 -1.736397E+0000 -6.054985E-0001
  2.162761E-0002 -1.030841E+0000
  4.274204E+0000  2.545637E+0000
 -2.637188E+0000  3.383562E+0000
  6.280738E-0001 -5.292448E+0000
  9.884419E-0002 -4.425387E+0000
  3.802044E+0000  2.760273E+0000
 -5.005519E+0000  3.647459E+0000
 -1.446453E+0000 -4.221943E+0000
  1.832642E+0000  6.522159E-0001
  2.754085E+0000  4.801071E+0000
 -3.532978E+0000  1.497231E+0000
 -3.851210E+0000 -1.517135E+0000
  3.417822E+0000 -1.815363E+0000
  9.780673E-0001  4.225294E+0000
 -2.987020E+0000 -1.145032E+0000
 -1.586684E+0000 -2.712147E+0000
  3.537733E+0000 -1.671112E+0000
  1.419652E+0000  3.398993E+0000
 -3.435093E+0000  2.972469E+0000
 -1.814481E+0000 -4.089752E+0000
  2.948598E+0000 -2.898003E+0000
  2.047568E+0000  4.166975E+0000
 -1.792486E+0000  8.495186E-0001
 -1.019503E+0000 -8.104537E-0001
  7.980682E-0001 -2.162582E+0000
  1.703892E+0000  5.869829E-0001
 -1.413642E+0000  4.599742E-0001
 -1.286082E+0000 -7.788238E-0001
  6.389871E-0001  1.333027E+0000
 -6.061690E-0001 -1.296283E-0001
 -3.600758E-0001 -3.249820E-0001
 -1.748253E+0000 -1.862156E+0000
  1.488334E+0000 -2.168158E+0000
 -1.478085E+0000  4.376163E+0000
  5.829006E-0001  1.788015E+0000
  1.052797E+0000 -8.039371E-0001
  2.222779E+0000  2.486380E+0000
 -2.046334E+0000  1.562124E+0000
 -1.213455E+0000 -5.535697E-0001
  1.896641E+0000 -2.083317E+0000
  2.504998E+0000 -9.274522E-0001
 -1.258383E+0000  3.624350E+0000
 -2.119084E+0000 -1.305904E+0000
  1.401148E+0000 -4.018638E+0000
  4.234717E+0000  3.564327E+0000
 -3.430490E+0000  1.837569E+0000
  1.201720E+0000 -1.063731E+0000
  1.458806E+0000 -1.346620E+0000
  1.434674E+0000  3.952159E-0001
 -1.913445E+0000  5.211493E-0001
 -3.274225E-0001 -3.233646E+0000
 -1.722905E+0000  8.977238E-0002
  2.085869E+0000 -4.161567E-0001
  1.755271E+0000  2.284409E+0000
 -3.907427E+0000  6.285668E-0001
 -2.008021E+0000 -2.748503E+0000
  4.937457E+0000 -5.630056E-0001
 -2.087879E+0000  2.830782E+0000
 -1.030548E+0000 -3.470414E+0000
 -1.449149E+0000 -3.358956E+0000
  3.301021E+0000 -2.667335E-0002
 -1.076269E+0000  3.751488E+0000
 -1.059697E+0000 -1.093578E+0000
 -2.050083E+0000 -2.778176E+0000
  3.997242E+0000 -9.786335E-0001
  3.124003E-0001  4.542896E+0000
 -3.166703E+0000 -2.806053E+0000
  3.154404E-0001 -4.866761E+0000
  2.439504E+0000 -8.879924E-0001
  8.860926E-0001  2.855426E+0000
 -3.820674E+0000  2.398433E-0001
  3.037872E+0000 -7.133396E+0000
  2.088209E+0000  4.043977E+0000
  5.366660E-0001  1.355770E+0000
 -2.584702E+0000  2.045543E+0000
 -1.194756E+0000 -2.015009E+0000
  3.107638E+0000 -8.065864E-0001
  1.752086E+0000  2.109279E+0000
 -1.841974E+0000 -4.131773E-0001
 -1.602229E+0000 -4.312766E+0000
  6.959812E-0001 -5.767826E-0001
  1.684366E+0000 -1.534296E+0000
 -6.899973E-0001  1.197827E+0000
  4.698034E-0001 -4.216224E+0000
  1.139221E+0000  5.936207E-0001
  1.157495E+0000  1.177126E+0000
 -3.707278E+0000 -2.829821E+0000
  9.806593E-0001 -2.048840E-0001
  2.578214E+0000 -1.135666E+0000
  1.822527E+0000 -2.216860E-0001
 -2.428546E+0000  3.659004E-0001
 -1.082280E+0000 -6.475611E-0001
  1.024191E+0000 -3.820279E+0000
  2.074011E+0000  1.698085E+0000
 -2.304863E-0001  7.234468E-0001
 -6.351572E-0001 -2.765795E-0001
 -7.227726E-0001 -1.083003E+0000
  2.918670E+0000  9.826818E-0001
  5.215675E-0001 -7.549980E-0001
 -1.036216E+0000  7.851260E-0001
  2.756417E+0000  6.540940E-0001
 -2.613237E+0000 -3.860388E-0001
  1.251724E+0000 -7.136644E-0001
  4.599542E-0002  1.155855E+0000
  5.421570E-0001  1.274698E+0000
 -1.582878E+0000 -1.205528E+0000
 -1.380326E-0001 -1.026184E+0000
  2.056471E+0000  3.050223E+0000
 -1.778381E+0000  4.452727E+0000
 -1.498725E+0000 -2.899493E+0000
  1.877613E+0000 -2.691330E+0000
 -5.233109E-0001  1.957428E+0000
 -1.886115E+0000  7.404513E-0001
 -1.664050E+0000 -6.521950E-0001
  1.661831E+0000 -3.316954E+0000
 -6.275081E-0001  1.164403E+0000
  3.033912E+0000  2.500617E+0000
 -2.290011E+0000  1.336557E+0000
 -2.267528E+0000 -1.722123E+0000
  1.587278E-0001 -2.738788E+0000
  3.612253E-0001  2.209399E-0001
 -1.161087E+0000  1.440007E+0000
 -1.577831E-0002  7.794011E-0001
 -1.771626E+0000  7.992876E-0002
 -7.941593E-0002  6.685784E-0001
  4.096908E-0001  1.654044E+0000
  5.500161E-0001 -2.394998E+0000
 -6.615073E-0001  3.320138E+0000
  4.208298E-0001  2.030739E+0000
 -2.680290E+0000  1.359426E+0000
  3.093246E-0001 -2.738029E+0000
  9.170413E-0001  2.545430E-0001
  1.217446E-0001 -1.222658E+0000
  2.139001E+0000  6.942109E-0001
 -3.635155E+0000 -1.867152E+0000
  1.712315E+0000  4.033708E-0002
  2.227921E+0000  5.970397E-0001
 -2.844424E+0000  1.318351E+0000
 -3.572103E+0000 -4.676675E+0000
  4.947719E+0000 -2.422938E+0000
  2.986609E+0000  5.926582E+0000
 -4.408702E+0000  2.723129E+0000
 -1.583076E+0000 -7.833136E+0000
  2.589233E+0000 -6.439309E-0001
  2.633913E+0000  4.477580E+0000
 -5.228080E+0000  1.237691E+0000
 -2.340551E+0000 -5.978331E+0000
  5.492864E+0000 -3.423867E+0000
  2.902906E+0000  6.613072E+0000
 -4.824563E+0000  3.707148E+0000
 -3.938150E+0000 -6.092046E+0000
  4.977594E+0000 -5.913467E+0000
  4.184532E+0000  3.737366E+0000
 -2.368390E+0000  7.330215E+0000
 -6.574638E+0000 -1.333024E+0000
  4.371948E+0000 -5.944828E+0000
  4.860445E+0000  4.552187E+0000
 -2.036354E+0000  4.385874E+0000
 -4.875944E+0000 -4.549312E+0000
  1.885698E+0000 -6.440116E+0000
  5.252343E+0000  2.790890E+0000
 -1.172157E+0000  6.148215E+0000
 -7.265316E+0000 -3.124629E+0000
  2.207403E+0000 -5.558249E+0000
  6.603341E+0000  6.768400E-0001
 -1.545392E+0000  5.451687E+0000
 -4.753991E+0000 -6.187972E-0001
 -2.428887E+0000 -5.209318E+0000
  5.589503E+0000  1.283081E+0000
  6.562688E-0001  4.588298E+0000
 -4.724622E+0000  2.484792E-0001
 -1.245957E+0000 -3.324650E+0000
  1.861841E-0001 -4.816407E-0001
  1.848954E+0000  1.773077E+0000
 -2.294604E+0000  1.943807E+0000
 -1.432063E+0000 -5.998118E-0001
  1.208113E-0001  5.449524E-0001
  2.744689E+0000  3.083211E-0001
 -1.898155E+0000 -5.421754E-0001
 -1.597444E-0001 -3.949221E-0001
  7.216808E-0001 -4.361282E-0001
  1.119204E+0000 -4.589164E-0001
 -1.866473E+0000 -9.002825E-0001
  6.853359E-0001 -4.687619E-0001
  2.084674E+0000  2.978718E+0000
 -1.505411E+0000  2.187788E+0000
 -3.657746E+0000  1.366974E+0000
  1.881039E+0000 -3.667542E+0000
  1.376322E+0000 -1.956645E-0001
 -1.995654E+0000  2.099778E+0000
  7.234296E-0001 -4.637592E+0000
 -2.414596E+0000 -3.583496E+0000
  3.860753E+0000  3.142564E-0001
 -1.552607E+0000  2.280454E+0000
  6.398831E-0002 -4.814838E-0001
  6.660487E-0001 -2.970162E+0000
  2.872607E+0000  5.974321E-0001
  7.907776E-0001  3.989688E-0002
 -1.377560E+0000  1.458078E+0000
  1.540231E+0000 -7.481348E-0002
  8.721611E-0001  3.728279E+0000
 -1.166948E+0000 -9.157247E-0001
 -2.136754E+0000 -2.657926E+0000
  2.482587E+0000 -4.835511E-0001
  2.654536E+0000  5.578734E-0001
 -3.027099E+0000  3.478561E+0000
  1.637145E+0000 -2.838961E+0000
 -5.253181E-0001 -4.400603E-0002
  7.881239E-0001 -1.272583E-0001
  3.450785E-0001  9.669991E-0001
  9.880262E-0002  1.634503E-0001
 -7.056026E-0001 -1.619230E+0000
  1.226965E+0000  1.530042E+0000
  1.945352E+0000  2.464854E+0000
 -2.274847E+0000  1.519452E+0000
 -2.005588E+0000 -1.378562E+0000
  2.773580E+0000 -2.980463E+0000
  2.493798E-0001  3.102920E+0000
 -8.808160E-0001  1.271590E+0000
 -1.004560E+0000 -1.635806E+0000
  1.167394E+0000  1.315325E-0001
  2.397478E+0000  1.596983E+0000
 -2.233274E+0000 -5.695886E-0001
 -8.353158E-0001 -9.311141E-0001
  4.697320E+0000 -1.345487E+0000
  5.856637E-0001  4.943120E+0000
 -3.815476E+0000 -1.945320E+0000
  6.426274E-0001 -4.622383E+0000
  2.333015E+0000  1.455402E+0000
  8.321257E-0001  2.667158E-0001
 -4.909538E+0000 -1.497637E+0000
  1.743203E+0000 -4.535084E+0000
  2.782936E+0000  1.089152E+0000
 -3.652529E-0001  2.733355E+0000
 -2.136026E+0000 -4.625313E-0001
 -9.523514E-0001 -3.126978E+0000
  2.213305E+0000  9.489397E-0001
  2.102508E-0001  2.485659E+0000
 -5.077051E+0000 -8.940594E-0001
  3.498729E+0000 -5.091681E+0000
  1.351259E+0000  2.868538E+0000
 -2.090371E+0000  1.031165E+0000
 -9.502264E-0001  1.722725E+0000
  6.370528E-0001 -8.354794E-0001
 -1.146297E-0001  1.894819E+0000
  1.223805E+0000 -2.377585E+0000
 -2.787793E+0000  4.717730E+0000
  9.591205E-0001 -2.395880E-0001
 -2.563460E+0000 -4.795102E-0001
  3.337913E+0000 -2.520676E+0000
 -1.962408E+0000  1.072522E+0000
  1.231603E+0000 -8.428653E-0001
 -6.293994E-0001  4.411339E+0000
 -2.711899E+0000 -2.078703E+0000
  1.682685E+0000 -1.043022E+0000
  8.651208E-0001  1.448905E+0000
  1.246776E+0000  1.711567E+0000
 -1.718366E+0000  2.313132E+0000
 -2.190107E-0001 -7.952449E-0001
 -1.236912E+0000  9.499818E-0001
  5.394631E-0001  6.294377E-0001
  1.596993E-0001  4.177461E+0000
 -2.140958E+0000 -1.326272E+0000
 -9.949513E-0001  7.442769E-0001
  1.202606E+0000 -1.124347E+0000
 -7.686162E-0003 -1.163672E+0000
 -1.798414E+0000  1.875377E+0000
  3.594178E+0000  1.653204E+0000
 -2.055330E+0000  2.272255E-0001
 -4.430647E-0001  1.172633E-0001
 -5.307816E-0001  6.401987E-0001
  1.682204E+0000  2.715622E-0001
 -1.934836E+0000 -3.796905E-0001
  1.377187E+0000 -1.831011E-0001
 -1.400731E+0000  3.990726E-0001
  2.260321E+0000  1.652336E-0001
 -1.038423E+0000  1.835356E+0000
  1.899393E+0000 -7.215426E-0001
 -7.503671E-0001  8.430642E-0001
 -8.199328E-0001  1.982401E-0001
 -1.308013E+0000  1.245069E+0000
  2.936411E+0000 -4.619564E-0001
 -1.100156E+0000  2.350782E-0001
  2.465358E-0001  1.639681E+0000
 -9.063410E-0001 -3.699303E+0000
  1.368622E+0000 -2.190046E-0001
 -1.945378E+0000  7.188342E-0001
  1.186548E+0000 -1.399197E+0000
  9.077430E-0001  8.635306E-0001
 -1.007653E+0000  9.858682E-0001
 -1.596982E+0000 -1.116647E+0000
  1.070856E+0000 -1.691032E+0000
  1.138092E+0000  1.337770E+0000
 -1.168410E+0000  2.363275E+0000
 -6.686149E-0001 -2.574332E+0000
  1.328332E+0000 -2.637587E+0000
 -1.579132E-0001  1.509062E+0000
  1.186003E+0000  1.601531E+0000
 -4.231089E-0001 -2.875775E+0000
 -4.840440E-0001 -9.793876E-0001
  1.667623E+0000 -3.229288E+0000
 -4.697461E-0001  3.791478E-0001
  2.292441E+0000 -1.244141E-0002
 -2.198328E+0000  2.560207E+0000
  1.007201E+0000 -2.143936E+0000
  2.903183E+0000 -2.859054E+0000
 -2.279942E+0000  2.715448E+0000
 -1.426864E+0000  5.720554E-0002
  3.836386E-0001 -5.982369E-0001
  1.443671E+0000 -4.482026E+0000
  8.413712E-0001  2.597010E+0000
 -3.179959E+0000  8.789921E-0001
  1.067655E+0000 -2.555226E+0000
  7.874975E-0001 -2.188704E+0000
  1.417281E+0000  7.189509E-0001
 -7.681929E-0002 -6.246774E-0001
 -8.000601E-0001 -5.698814E-0001
  7.349343E-0002  1.038965E+0000
  1.984212E+0000  4.201928E-0001
 -2.261825E+0000  1.012986E-0001
 -3.327609E-0001 -2.034686E+0000
  1.406482E+0000 -2.178665E+0000
  1.868194E+0000  2.533263E+0000
 -1.390516E+0000  2.240894E+0000
 -2.484820E+0000 -2.276495E+0000
  4.227521E+0000 -1.767341E+0000
 -5.479523E-0001  1.022770E+0000
  9.718609E-0001 -1.233078E+0000
 -5.461916E+0000 -2.258974E+0000
  3.315815E+0000 -2.680523E-0001
  3.695081E+0000  1.848992E+0000
 -1.838719E+0000  4.915420E+0000
 -7.773581E-0001 -2.486016E+0000
  2.123034E-0002 -4.849584E+0000
  2.142607E+0000  7.889241E-0001
  8.474189E-0001  6.905423E+0000
 -6.611883E+0000 -1.041698E+0000
  2.046572E+0000 -4.869317E+0000
  4.211324E+0000  1.668438E+0000
 -1.990576E-0001  5.321169E+0000
 -3.642719E+0000 -2.573683E+0000
  3.174850E-0001 -3.634197E+0000
  3.127221E+0000  1.546810E+0000
  1.188179E+0000  4.779534E+0000
 -4.657055E+0000  1.666593E+0000
  7.360277E-0001 -3.681492E+0000
  4.205424E+0000  4.460505E-0001
 -3.983554E-0001  4.167751E+0000
 -4.829877E+0000  1.091090E+0000
  2.063149E-0001 -6.163565E+0000
  2.877118E+0000  1.766972E+0000
  5.937218E-0001  4.289987E+0000
 -4.624771E+0000 -3.358772E-0001
  1.589342E+0000 -6.561629E+0000
  4.088505E+0000  2.058633E+0000
 -4.252550E-0001  3.388676E+0000
 -2.699395E+0000 -1.922302E+0000
  1.316673E+0000 -1.819898E+0000
  3.003143E+0000  2.164925E+0000
 -1.181506E+0000  9.506322E-0001
 -1.244404E+0000 -5.990632E-0001
 -2.663759E+0000 -1.933222E+0000
  2.556305E+0000  2.016448E+0000
  7.286781E-0002 -2.192370E+0000
 -1.831592E+0000  2.324570E+0000
  8.658581E-0001 -3.272251E-0001
  2.505905E+0000 -3.834569E-0001
 -1.594647E+0000 -3.774914E-0001
 -3.330281E+0000 -3.267425E+0000
  1.294220E+0000 -1.344742E+0000
  2.655022E+0000  4.106424E+0000
 -2.760831E+0000 -9.219092E-0001
 -3.721823E+0000 -6.312577E+0000
  6.173453E+0000 -1.347052E+0000
 -1.812901E-0001  6.632430E+0000
 -2.654288E+0000  3.291760E-0001
 -1.617989E+0000 -1.269420E+0000
  3.723369E+0000 -1.840313E+0000
  7.176155E-0001  5.172037E+0000
 -3.295938E+0000  3.918969E+0000
 -2.051487E+0000 -1.894256E+0000
 -2.491301E+0000 -2.407430E+0000
  5.664867E+0000 -5.567680E-0002
 -1.164852E+0000  5.989659E+0000
 -3.430575E+0000  7.816816E-0001
 -7.765743E-0001 -4.252323E+0000
  3.605833E+0000 -3.950049E+0000
  7.810278E-0001  3.571890E+0000
 -2.247528E+0000 -1.084791E+0000
  1.352430E-0002 -4.394518E+0000
  1.113279E+0000  6.848804E-0001
  4.091605E+0000  2.715793E+0000
 -6.298696E+0000  4.731509E+0000
  1.174142E+0000 -4.816560E+0000
  1.342208E+0000  2.739426E+0000
  2.681888E+0000  2.962873E+0000
 -1.982512E+0000  2.153248E+0000
 -1.482877E+0000 -3.680366E+0000
  3.094049E+0000 -1.199578E+0000
  1.422988E+0000  1.711983E+0000
 -2.242627E+0000 -2.539696E-0001
 -1.180622E-0001 -5.425666E+0000
  1.159518E+0000 -9.349723E-0003
  2.063391E+0000  2.617277E-0001
 -2.674438E+0000  3.599287E+0000
 -3.548425E-0001 -3.891643E+0000
  4.890509E-0001 -6.253896E-0001
  9.116852E-0001  5.326888E-0001
 -1.335295E-0001  3.650647E-0001
 -5.462937E+0000  9.259649E-0002
  3.373090E+0000 -2.576677E+0000
 -7.147899E-0001  2.916074E+0000
 -6.957817E-0001  2.381493E+0000
 -2.710621E+0000  4.027262E-0001
  2.670237E+0000 -3.557861E+0000
 -3.967466E-0001  3.542077E+0000
  7.227272E-0001  2.291307E+0000
 -3.329281E+0000  2.072128E-0001
  2.344297E+0000 -2.779679E+0000
  3.462528E-0001  1.952195E+0000
 -3.511225E-0001 -4.433483E-0001
 -1.638263E-0001  6.190332E-0001
  5.696153E-0001 -1.649580E+0000
  6.487865E-0001  5.162273E-0001
 -2.017286E+0000 -1.035150E+0000
 -3.166149E-0001 -1.582609E+0000
 -4.930863E-0001 -2.151142E+0000
  3.196404E+0000  2.138962E+0000
  9.348572E-0001  4.703254E-0001
 -2.237514E+0000  2.811265E+0000
 -1.471187E+0000 -4.056904E+0000
  2.714207E-0001 -1.811797E+0000
  3.108163E+0000 -3.746711E-0001
 -1.387021E+0000  1.864422E+0000
 -5.059740E-0001 -1.985248E+0000
  3.896482E-0001 -1.623031E+0000
  2.965063E+0000 -1.197678E+0000
 -1.689210E+0000  4.529483E+0000
 -7.958794E-0003 -2.552733E+0000
 -8.445417E-0001 -2.003391E+0000
  2.423073E+0000  1.824534E+0000
 -1.099344E+0000  3.929035E+0000
 -1.680597E+0000 -4.033808E+0000
  1.788957E+0000 -3.123712E+0000
  3.784953E+0000  2.455005E+0000
 -1.562372E+0000  5.489861E+0000
 -1.939185E+0000 -1.660441E+0000
  1.263803E+0000 -2.974074E+0000
  2.312937E+0000  1.019055E+0000
 -8.206197E-0001  4.631053E+0000
 -4.432105E+0000  2.908976E-0001
  6.402275E-0001 -6.310821E+0000
  5.136193E-0001 -2.352722E-0001
  1.464162E+0000  4.554092E+0000
 -6.757986E-0001  2.805865E+0000
 -3.698241E+0000  2.002307E+0000
  1.835717E+0000 -4.075239E+0000
  7.615692E-0001  7.080205E-0001
  1.732444E+0000  2.927873E+0000
 -1.495696E+0000  1.995102E-0001
 -2.158304E+0000  2.599374E-0001
  1.509409E+0000  1.083863E+0000
  4.959572E-0001  1.145868E+0000
  3.003500E-0002  1.278490E+0000
 -4.995505E-0001 -1.846185E-0001
 -6.351563E-0002  6.790756E-0001
 -2.816342E-0001 -3.130631E-0002
 -6.738205E-0002  2.532067E+0000
  1.323043E-0001 -1.616543E+0000
 -1.067565E+0000 -4.159773E+0000
  1.841615E+0000 -1.520498E-0001
  1.777179E+0000  4.087857E-0001
 -1.287109E+0000 -6.353235E-0001
 -8.996600E-0001 -3.463840E+0000
  1.444842E+0000 -2.083746E+0000
  6.136248E-0001  4.411677E+0000
 -1.901759E+0000  3.903313E+0000
  5.466473E-0001 -4.909412E+0000
  1.203537E+0000 -6.136584E-0002
 -3.553732E-0001  3.535108E-0001
 -5.697562E-0001  2.695620E+0000
  1.051110E-0001  1.046918E+0000
  6.005390E-0001 -1.004322E+0000
  9.237360E-0001  2.984080E+0000
 -1.651445E+0000 -3.722465E-0001
 -1.913121E+0000 -2.272261E+0000
  3.071404E+0000 -2.753118E+0000
 -1.844481E-0001  2.347385E+0000
 -2.484599E+0000  1.783523E+0000
 -7.086493E-0001 -3.618873E+0000
  2.989488E+0000 -1.854151E-0001
  1.776217E+0000  2.885591E+0000
 -3.211508E+0000  1.174759E+0000
  6.254186E-0001 -6.779657E+0000
  3.081270E+0000 -7.185306E-0002
 -1.299309E+0000  4.910077E+0000
 -2.548174E+0000 -5.373364E-0001
 -2.459641E-0001 -2.507233E+0000
  3.920698E+0000  1.342865E+0000
 -6.870909E-0001  3.204478E+0000
 -2.770772E+0000  1.071215E-0001
  1.869693E+0000 -3.445873E+0000
  3.064151E-0001  3.101392E+0000
  4.519853E-0001  3.391306E+0000
 -4.375436E+0000 -3.832652E-0001
  8.592044E-0001 -1.578257E+0000
  3.348466E+0000 -2.820498E+0000
 -1.843497E+0000  3.649426E+0000
  4.184713E-0001 -1.693670E+0000
  1.999093E-0001 -4.023098E+0000
  3.441922E+0000  2.948694E-0001
  7.180491E-0001  4.769144E+0000
 -3.434233E+0000 -1.893575E+0000
  1.497372E+0000 -6.331113E+0000
  4.630733E+0000  1.833297E+0000
 -1.242812E+0000  5.527803E+0000
 -3.569381E+0000 -9.414897E-0001
 -3.005039E+0000 -4.279948E+0000
  3.647624E+0000 -4.785558E-0001
  1.650471E+0000  3.022203E+0000
 -3.114760E+0000  1.719901E+0000
 -2.417703E+0000 -5.602862E+0000
  3.834951E+0000 -3.564900E+0000
  4.198368E+0000  3.772201E-0001
 -4.665249E+0000  3.488602E+0000
  4.132518E-0001 -2.461699E+0000
 -5.009605E-0001 -3.025124E+0000
  1.956659E+0000  1.520166E+0000
  7.897411E-0001  9.042168E-0001
 -1.584870E+0000  3.502149E-0002
  1.170542E+0000 -1.424626E+0000
  5.495953E-0002  1.075498E+0000
  1.690137E-0001  4.644685E+0000
 -1.736987E+0000 -7.522940E-0001
 -1.866897E+0000  3.170360E-0001
  2.756879E+0000 -4.878859E-0001
  4.439696E-0001  2.105165E+0000
 -2.434169E+0000 -2.609488E+0000
  1.034200E-0001 -3.836830E+0000
  2.909453E+0000  1.569614E+0000
  1.081270E+0000 -4.611302E-0001
 -4.352041E-0001 -1.030341E+0000
  4.459557E-0001 -1.379171E+0000
  3.060279E+0000  2.426907E-0001
 -7.518378E-0001  3.281734E+0000
 -3.235638E+0000 -3.810907E+0000
  1.576567E+0000 -3.974291E+0000
  3.298271E+0000  2.953930E+0000
 -1.992440E+0000  3.091076E+0000
 -1.168681E+0000 -1.651881E+0000
  3.741624E-0001 -3.609807E+0000
  8.442834E-0001  2.824062E-0001
  7.725267E-0001  3.033690E+0000
 -2.129207E+0000  1.498643E+0000
  1.411164E+0000 -1.152682E-0001
 -9.815245E-0001 -1.212320E-0001
  9.841734E-0001 -1.746952E+0000
  1.352679E+0000  1.454450E+0000
 -1.522635E+0000  2.435551E+0000
 -3.297413E-0001 -2.649642E+0000
 -1.048275E+0000  9.913013E-0002
 -1.213519E-0001  3.002540E+0000
 -5.189627E-0001  1.808859E+0000
 -1.358355E+0000 -3.201335E-0001
  2.198704E+0000 -2.392302E+0000
 -3.804330E+0000  1.611435E+0000
  1.166135E+0000 -3.490925E+0000
 -1.811951E+0000  1.222575E-0001
  7.560456E-0001  2.183323E+0000
  6.435840E-0001 -3.669626E-0001
 -1.911928E-0001  3.729014E-0001
 -7.373381E-0001  1.208956E-0001
 -7.761459E-0001  8.057695E-0001
 -5.078348E-0001 -1.118366E+0000
  1.710970E+0000 -5.367069E-0001
 -6.131401E-0001  1.014708E+0000
 -1.447069E+0000  1.165498E+0000
  1.570843E-0001  8.925457E-0001
 -5.028002E-0001 -2.039571E-0001
 -1.967398E+0000  1.328403E+0000
  2.678905E+0000 -1.086188E+0000
 -9.829024E-0001  4.312928E+0000
 -6.708069E-0001 -1.106116E-0001
  1.573961E+0000 -7.485686E-0002
  3.265211E-0002  2.354946E+0000
 -2.696351E-0001 -1.081860E+0000
  2.002345E+0000 -2.349945E+0000
  5.053037E-0001 -2.143861E+0000
  1.387696E+0000 -2.184580E+0000
  9.451164E-0001 -8.044927E-0001
  2.255527E-0001 -3.931812E-0001
 -3.556165E-0001  3.422823E+0000
 -1.689068E+0000 -2.417995E+0000
 -1.868615E-0001 -8.343852E-0001
  2.725167E+0000  6.842696E-0001
 -1.625634E+0000  5.173893E+0000
 -1.204013E+0000 -1.644821E+0000
 -8.714384E-0001 -2.159962E+0000
  1.376062E+0000  1.868860E+0000
  7.689732E-0001  2.211410E+0000
 -1.440243E+0000 -4.070703E-0001
 -1.046570E+0000  8.089463E-0001
  1.888459E+0000 -2.104484E+0000
 -1.125998E+0000  3.222975E+0000
 -3.840675E+0000 -5.458051E-0001
  1.238861E+0000 -3.254801E+0000
  4.153951E+0000 -2.190025E-0001
 -5.284737E-0001  4.524392E+0000
 -1.658927E+0000  1.231477E-0001
 -1.327282E+0000 -6.047435E+0000
  2.345690E+0000 -1.529789E+0000
  1.154861E+0000  4.507352E+0000
 -3.144741E+0000  2.032805E+0000
  2.120941E-0001 -3.347248E+0000
  1.402065E+0000  1.665467E+0000
 -1.319995E+0000 -5.399866E-0001
 -2.882047E+0000  1.519715E+0000
  7.744011E-0001 -3.209728E+0000
 -1.031867E+0000  3.943697E+0000
  2.643090E+0000 -2.269856E+0000
 -4.024828E-0002  4.130294E-0001
  9.719803E-0001 -5.405578E-0001
 -1.790747E+0000  5.980227E-0001
  2.666444E-0001  8.167546E-0001
  5.334151E-0001 -7.499666E-0001
  9.643282E-0001  2.864649E+0000
 -1.144030E+0000  2.284812E+0000
 -1.129836E+0000 -3.367158E+0000
  2.712945E+0000 -1.381361E+0000
 -1.738222E-0001  3.830488E+0000
 -2.080461E+0000 -1.520593E+0000
 -4.670991E-0001 -9.392734E-0001
  3.153976E+0000  3.537840E-0001
 -3.971983E-0001  1.695586E+0000
 -2.056230E+0000 -1.508494E+0000
  3.083000E+0000 -1.883062E+0000
  2.560378E+0000  2.116731E+0000
 -2.897422E+0000 -9.504776E-0001
 -4.758783E-0001 -2.785966E+0000
  1.946127E+0000 -1.416987E+0000
 -1.860081E+0000  1.420193E+0000
 -4.032832E-0001  1.464136E+0000
  6.695464E-0002 -5.611920E+0000
 -6.546992E-0001  3.512265E+0000
  2.559439E+0000 -1.335449E+0000
 -3.348099E+0000 -2.687967E+0000
  9.297567E-0001 -3.738333E+0000
  7.104999E-0001  4.642147E-0001
  2.733063E+0000  5.135158E+0000
 -3.333072E+0000  9.190629E-0001
 -5.931743E-0001 -2.995488E+0000
  2.826195E+0000 -2.376375E-0001
 -1.492792E+0000  4.196570E-0001
  1.781543E+0000 -1.848406E+0000
 -1.946698E+0000  2.967997E+0000
  1.493029E+0000 -2.344388E+0000
 -3.595327E-0001  1.791933E-0001
  8.349447E-0001 -1.279451E+0000
 -1.532472E+0000 -1.074447E+0000
  2.141810E+0000 -1.122094E+0000
 -2.809497E-0001  1.890498E+0000
 -4.643143E+0000  3.263783E-0001
  8.448281E-0001 -2.837286E+0000
 -1.151871E+0000 -4.514828E-0001
  3.443386E+0000  1.778792E+0000
 -9.856154E-0001  3.933650E-0001
 -4.453713E+0000 -9.840341E-0001
  3.049895E+0000 -3.982556E+0000
  1.434573E+0000  2.990331E+0000
 -1.615797E+0000  4.068455E+0000
 -1.300408E+0000 -3.766935E+0000
 -2.205550E+0000 -3.684258E+0000
  5.864751E+0000 -2.265496E+0000
  7.536467E-0001  5.134028E+0000
 -3.822598E+0000 -4.997560E-0001
  1.869192E+0000 -2.888657E+0000
  2.481642E+0000 -2.292348E+0000
 -2.617566E-0001  5.076033E+0000
 -2.975550E+0000 -1.368213E+0000
 -1.062651E-0002  1.903879E-0001
  2.609414E-0001  1.349300E+0000
  1.607576E+0000 -2.200505E+0000
 -2.024189E+0000 -1.352497E+0000
  2.933318E+0000  1.698271E-0002
 -9.611076E-0001 -3.304269E+0000
  7.145442E-0001 -1.344423E+0000
  5.012010E-0001 -6.911362E-0002
 -1.273251E+0000  1.542304E+0000
  3.301821E+0000 -2.205708E+0000
 -1.735466E+0000  3.918801E+0000
 -5.440398E-0001  2.954981E+0000
 -8.793056E-0001 -3.148880E+0000
  2.712648E+0000  2.112582E+0000
  1.345732E+0000  3.279324E+0000
 -1.989956E+0000 -3.194893E+0000
 -1.209688E+0000 -3.896554E-0001
  5.060180E+0000 -7.376837E-0002
 -3.022554E+0000  4.914320E+0000
 -7.198331E-0001 -6.716314E-0001
  1.311779E+0000 -4.427755E+0000
  4.207141E+0000 -9.343116E-0001
 -1.561683E+0000  4.759681E+0000
 -2.839135E+0000  1.392267E+0000
 -5.886016E-0001 -1.345812E+0000
  2.388991E+0000 -3.713363E+0000
  3.214500E+0000  6.023566E-0001
 -4.595749E+0000  3.095660E+0000
  7.545436E-0001 -2.657402E+0000
 -2.754003E-0001  2.688790E+0000
  2.676544E+0000  6.828192E-0001
 -2.759376E+0000  4.713209E+0000
  2.548762E-0001 -2.699096E+0000
 -7.016124E-0001 -4.326415E-0003
  1.170039E+0000  3.631524E+0000
 -1.024094E+0000 -2.361208E+0000
 -1.115819E+0000 -1.293612E+0000
  4.593528E-0001  3.415992E-0002
  1.574131E+0000  5.095398E+0000
 -1.190127E+0000  3.443812E+0000
 -2.453368E+0000 -1.234723E+0000
  2.201163E+0000 -3.330178E+0000
  2.100432E+0000  4.724189E+0000
 -2.922109E+0000  7.298192E-0001
 -3.051967E+0000  2.004868E-0001
  2.612912E+0000 -2.838335E+0000
 -1.296868E+0000  1.522527E+0000
  1.969578E+0000  9.372268E-0001
 -1.233069E+0000  4.857724E-0001
 -2.727658E+0000 -7.159497E-0001
  1.077002E+0000 -2.381826E+0000
  9.186881E-0001  1.695971E+0000
 -5.714541E-0001 -4.990851E-0001
 -3.924264E+0000  1.783500E+0000
  1.686074E+0000 -1.801433E+0000
  1.208451E+0000  8.558404E-0001
  3.491391E-0001  1.628158E+0000
  1.162564E+0000 -4.238089E-0001
  7.175902E-0001 -6.740235E-0001
  3.390451E+0000 -1.578847E+0000
 -1.354299E+0000 -1.168323E+0000
  8.240626E-0001 -8.929848E-0001
 -4.587250E-0001 -2.028633E+0000
  8.569903E-0001  5.525083E-0001
 -3.374084E-0002  2.403404E+0000
 -1.374375E+0000 -1.525289E-0001
  1.020927E+0000 -4.756864E+0000
  2.388329E+0000  7.343108E-0001
  4.297187E-0001  1.745954E+0000
 -4.994533E+0000  2.569678E+0000
  2.646018E+0000 -4.012809E+0000
  1.599142E+0000 -5.159273E-0001
 -1.961470E-0001  3.065969E+0000
 -1.484382E+0000  1.659218E-0001
 -8.143459E-0001 -2.660058E+0000
 -4.823620E-0001  2.014183E+0000
  7.974168E-0001 -4.619584E-0001
 -2.133533E+0000 -2.032417E+0000
  4.032885E+0000 -5.812995E-0001
 -1.333399E-0001  3.543818E+0000
 -3.457806E+0000 -2.525402E+0000
  1.658188E-0001 -4.611861E+0000
  3.679959E+0000  1.476229E+0000
 -6.542497E-0001  2.066942E+0000
 -2.510013E+0000  1.806003E+0000
 -1.948033E+0000 -4.840126E+0000
  3.360068E+0000  1.209615E+0000
  9.979289E-0002  7.142795E-0001
 -3.986326E+0000 -9.871725E-0001
 -2.241205E-0001  1.150637E+0000
  2.642233E+0000 -6.806743E-0001
 -7.129066E-0001  2.349936E+0000
 -2.313824E-0001 -5.590193E-0001
  4.393798E-0001  1.273855E+0000
 -8.919904E-0002  3.184209E+0000
 -8.354736E-0001  1.091246E+0000
 -2.971831E+0000 -3.751073E+0000
  4.473888E+0000 -2.276407E+0000
 -2.429452E+0000  4.468660E+0000
 -1.410083E+0000 -3.055998E+0000
  1.409570E+0000 -4.509317E+0000
  4.011814E+0000  2.564087E+0000
  7.512365E-0002  1.557151E+0000
 -6.326713E+0000  4.113208E+0000
  8.274773E-0001 -2.068783E+0000
  3.002110E+0000  4.873695E-0001
 -1.872352E+0000  5.293872E+0000
  4.985771E-0001 -3.367466E+0000
 -1.231626E+0000 -2.144622E-0001
  4.400674E+0000  6.989090E-0001
 -3.906636E+0000  2.807339E+0000
  5.916352E-0002  2.634218E-0001
  3.352715E-0001  1.077863E+0000
 -2.365931E+0000 -1.251353E-0001
  1.649287E+0000  2.241567E-0001
  1.248997E+0000 -4.571111E-0002
 -2.000697E+0000  4.235739E-0001
  1.042103E+0000 -4.246678E-0001
  1.781667E+0000 -1.371954E+0000
 -1.059086E+0000 -2.546335E-0001
 -5.659768E-0003  6.569988E-0001
  5.155823E-0001  5.887964E-0001
 -3.452209E-0001  5.312052E-0001
  2.520650E-0001 -1.005156E+0000
  5.968115E-0001  2.637863E-0001
  1.412533E+0000  1.894912E+0000
 -1.592956E-0001 -6.669856E-0001
 -2.692510E+0000 -2.725506E+0000
  2.677244E+0000 -1.073215E+0000
  2.483435E-0001  2.153199E+0000
 -1.574898E+0000 -2.234780E+0000
  6.603924E-0002 -2.031343E+0000
  1.197599E+0000  8.311545E-0003
 -3.883055E-0001  4.007683E-0001
 -1.617117E+0000 -1.402731E+0000
 -5.776133E-0001 -1.445874E+0000
  2.393188E+0000 -8.915516E-0001
  2.396468E-0001  1.412044E-0001
 -5.178942E-0001  3.012634E+0000
 -2.363979E+0000 -1.756276E+0000
  4.833154E-0001 -4.094430E+0000
  2.397064E+0000  1.721756E+0000
 -1.474346E+0000  3.399412E+0000
 -2.320494E+0000 -5.965357E+0000
  2.058310E+0000 -1.286146E+0000
  1.125364E+0000  2.548107E+0000
 -9.484441E-0001  3.838730E-0001
  7.130247E-0001 -8.967189E-0001
  2.487764E+0000  1.203844E+0000
 -6.707624E-0001  2.727353E+0000
  2.635679E-0001 -1.812016E+0000
 -1.727953E+0000 -1.909231E+0000
  1.284642E+0000 -3.187807E-0001
 -8.187498E-0001  1.282205E+0000
 -8.289531E-0001 -2.653011E+0000
 -1.294756E+0000 -4.155946E+0000
  3.230821E+0000 -9.621514E-0001
 -9.117375E-0001 -6.908986E-0001
 -1.038021E+0000  6.580467E-0001
 -1.019296E-0001  5.131193E-0001
 -1.549303E+0000 -1.554354E+0000
  2.351322E+0000  2.215102E+0000
  1.886853E+0000  2.501333E+0000
 -3.870632E+0000  1.303023E+0000
  1.778837E+0000 -2.780051E+0000
  3.163226E+0000 -1.435008E-0001
 -1.585562E+0000  3.529193E+0000
 -1.885665E+0000  4.646115E-0001
 -8.747865E-0001 -2.120476E+0000
  3.006608E+0000 -4.467778E-0001
  2.467695E+0000  4.267087E+0000
 -3.991578E+0000  3.161626E-0001
 -1.259870E+0000 -2.472034E-0001
  4.556803E+0000 -2.206929E+0000
 -1.925182E+0000  4.441967E-0001
 -1.585645E+0000  1.827897E+0000
 -2.717455E+0000 -4.332924E+0000
  1.355873E+0000 -2.208784E-0001
 -8.606009E-0001  2.583912E+0000
 -5.070893E-0001 -9.497112E-0002
 -1.957486E+0000 -1.228658E+0000
 -1.059288E+0000  2.956363E-0001
  2.157296E+0000  1.504804E+0000
  7.791887E-0001  5.388403E-0001
 -2.769087E+0000 -1.134878E+0000
  1.465777E-0001  9.376029E-0001
  2.121600E+0000 -6.330207E-0001
 -8.721507E-0001  4.227189E-0001
 -2.535784E+0000 -3.923380E+0000
  7.916577E-0001 -3.613706E+0000
  3.629078E+0000  9.865063E-0001
 -3.997476E+0000  1.663188E+0000
 -1.893976E+0000 -6.571454E-0001
  8.269304E-0001 -1.087755E+0000
  2.110620E+0000  1.112077E+0000
 -8.946618E-0001  1.690837E+0000
 -2.967814E+0000  2.511886E-0002
  3.111779E+0000 -1.678484E+0000
 -4.242812E-0001  2.504877E+0000
 -4.778910E-0001  4.568329E-0001
 -3.317193E-0001 -2.681826E+0000
  2.066319E+0000 -3.081856E+0000
  1.881298E+0000  1.456306E+0000
 -1.113192E+0000  1.228603E+0000
  8.397761E-0002 -3.657671E-0001
  7.468438E-0001 -1.579783E+0000
  1.416710E-0001  4.043936E+0000
 -7.866154E-0001  2.795025E+0000
 -7.718434E-0001 -2.895059E-0001
 -2.532534E-0001  1.929529E+0000
  1.951153E-0001 -1.872237E+0000
 -2.678741E+0000  8.198449E-0001
 -1.173549E-0001 -2.741583E+0000
  1.485569E+0000 -2.180109E+0000
  1.495288E+0000  1.925236E+0000
 -1.257023E+0000  4.828772E-0002
 -1.996306E+0000  1.073637E+0000
  2.762515E+0000 -1.646458E+0000
 -1.302905E+0000  7.073469E-0001
  5.729371E-0001  1.804035E+0000
 -3.361947E+0000 -5.770186E-0001
  1.954850E+0000 -2.207187E+0000
  3.516582E+0000 -1.422006E-0002
 -5.288780E-0001  2.239161E-0001
 -1.338709E-0001 -4.170321E+0000
  3.192128E-0001  2.299967E+0000
  2.606274E+0000  1.477325E+0000
 -1.247236E+0000  1.918526E+0000
 -2.262834E+0000 -2.368432E+0000
  1.592508E+0000 -1.993603E+0000
  3.587647E+0000  4.374865E+0000
 -2.763395E+0000  4.484743E+0000
 -5.564342E-0001 -2.878943E+0000
  2.660263E+0000 -6.618270E-0001
  7.043167E-0001  2.023362E+0000
 -2.750080E+0000  7.416291E-0001
 -5.787089E-0001 -2.288797E+0000
  1.590016E-0001 -7.323758E-0001
  3.033964E+0000  9.329694E-0001
 -4.063905E+0000  5.288152E+0000
 -1.222657E+0000 -1.611940E+0000
 -1.410014E+0000 -3.785901E+0000
  5.861666E+0000  2.881666E+0000
 -3.825663E+0000  4.103906E+0000
 -5.132507E+0000 -2.209446E+0000
  3.507605E+0000 -4.763530E+0000
  3.473162E+0000  1.630322E+0000
 -2.383514E+0000  3.757619E+0000
 -1.985436E+0000 -2.380272E+0000
  3.258650E+0000 -4.716612E+0000
  7.024745E-0001  3.121059E+0000
  9.419236E-0002  3.454481E+0000
 -8.635451E-0001 -4.230015E+0000
 -9.912827E-0001  3.071702E-0001
  5.419639E-0001  4.605442E-0001
 -1.521951E+0000  2.208711E+0000
  1.068795E+0000  3.703668E+0000
 -6.242362E-0001 -5.162781E-0001
 -1.763047E+0000 -3.166561E+0000
  3.178318E-0001  1.965680E+0000
  2.477262E+0000 -2.933940E-0001
 -1.956575E+0000  1.813052E+0000
 -2.416081E-0001 -3.397490E+0000
  4.815667E-0001  4.878741E-0002
  1.228449E+0000  2.545561E+0000
 -2.881339E+0000 -1.265302E+0000
 -2.062543E+0000 -1.899328E+0000
  4.255349E+0000 -3.936529E-0001
 -1.802175E+0000  2.693335E+0000
 -5.573076E-0001  8.129600E-0001
 -2.184160E+0000 -5.207766E+0000
  3.093422E+0000 -1.582016E-0001
 -3.543700E-0001  4.080463E+0000
 -3.806870E+0000  4.770211E-0001
 -4.269263E-0001 -3.991207E+0000
  3.980866E+0000  1.503816E+0000
 -3.710536E-0001  4.677046E+0000
 -3.546415E+0000 -1.455462E+0000
  1.879248E-0001 -1.827802E+0000
  4.713625E+0000  1.247478E+0000
 -1.275139E+0000  3.564476E+0000
 -9.810705E-0001 -1.799997E+0000
  1.530461E+0000 -4.807325E+0000
  3.218163E+0000  1.652500E+0000
 -7.682637E-0001  1.812127E+0000
 -1.744934E+0000 -8.844884E-0001
  1.099027E+0000 -6.818760E-0001
  1.789733E+0000  1.605235E+0000
  4.457336E-0001  3.053731E+0000
 -5.440628E+0000 -1.130993E+0000
  2.981966E+0000 -3.880077E+0000
  2.461951E+0000  2.722377E-0001
 -1.993160E+0000  9.797312E-0001
 -1.271310E+0000  2.685052E-0001
 -9.557213E-0001 -1.948408E+0000
  2.163459E+0000 -1.636604E+0000
  3.860973E-0001 -9.339605E-0001
 -1.320801E+0000 -1.158818E-0001
  2.007970E+0000 -7.329965E-0001
 -1.813151E+0000  1.008409E+0000
 -1.867409E+0000  1.043947E+0000
  2.068069E+0000 -2.515290E+0000
 -2.827355E-0001 -4.671506E-0001
 -2.623208E-0001 -9.563646E-0002
  4.726949E-0003 -3.736709E+0000
  1.279149E+0000  1.879741E+0000
  5.185492E-0001  1.614050E+0000
  5.307487E-0001  1.362358E+0000
 -1.172679E+0000  1.450162E-0001
  2.599110E+0000  1.182461E-0001
 -1.070861E-0001 -1.104846E-0001
 -1.547815E+0000 -1.056043E+0000
 -9.214141E-0001 -1.010234E+0000
 -1.633646E+0000  1.058639E+0000
  7.672462E-0001  2.215118E-0001
 -1.185804E+0000  2.428022E+0000
  1.257406E+0000 -2.990016E+0000
  1.908015E+0000  1.950612E+0000
  4.304164E-0001 -7.689043E-0001
 -1.399764E+0000 -1.425342E+0000
  1.420045E+0000 -1.054495E+0000
  2.160923E+0000 -9.644513E-0001
 -5.641373E-0001  1.412382E+0000
 -1.409870E+0000 -8.060019E-0001
  1.991011E+0000 -2.548289E+0000
  1.939232E-0001  1.453447E+0000
 -1.185558E-0002  4.839655E+0000
 -3.113189E+0000 -8.061943E-0001
 -1.262467E+0000 -3.189452E+0000
  3.616823E+0000  3.519166E-0001
 -4.844353E-0001  2.543929E+0000
 -1.379789E+0000 -4.777423E-0001
 -2.419599E-0001 -4.983174E+0000
  1.218704E+0000 -2.331534E+0000
  2.630928E-0001  2.391887E+0000
 -1.596976E+0000 -4.258306E-0001
  4.608473E-0001 -3.259836E-0002
  1.088328E-0001  1.202912E+0000
  2.117991E-0001 -6.585847E-0001
 -2.578777E+0000  3.080326E+0000
  1.768728E+0000 -1.134037E+0000
 -1.322612E+0000  2.962276E-0001
 -1.144087E+0000 -4.618853E+0000
  1.062708E+0000  3.311971E+0000
 -1.396309E+0000  1.331003E+0000
 -1.299964E+0000  1.981474E-0001
  2.259440E+0000 -4.810708E-0001
  6.772023E-0001  6.211218E-0002
  3.286924E-0001  1.095588E+0000
  2.261897E-0001 -4.770130E-0001
  7.846435E-0001 -9.974951E-0001
 -5.204854E-0002  1.407760E+0000
  1.063113E+0000 -4.392211E-0002
 -1.721149E-0001  1.409395E+0000
  1.999811E-0001 -6.073873E-0001
  2.912271E-0001 -3.158532E+0000
  1.919360E+0000  2.814522E+0000
 -7.923479E-0001 -1.590725E-0001
 -4.828896E-0001  3.681389E-0001
 -1.506990E-0001 -2.561447E+0000
 -4.841897E-0001  5.308071E-0001
  2.196172E+0000  2.835902E+0000
 -3.690745E+0000 -8.473409E-0001
  1.031419E+0000 -3.257243E+0000
 -2.011614E+0000  3.422276E+0000
  2.957593E+0000 -2.618815E-0001
 -3.070202E+0000  3.213531E+0000
 -8.303006E-0001 -4.074490E+0000
  1.932518E+0000 -1.530479E+0000
  6.584973E-0001  1.769801E+0000
 -2.274383E+0000  1.770254E+0000
 -1.935728E+0000 -7.951727E-0001
  1.614803E+0000  1.682856E-0001
 -1.993413E+0000  3.189912E+0000
  3.541562E-0001  1.195300E+0000
  2.697420E+0000  3.169908E+0000
  7.650180E-0001  6.431514E-0001
 -4.547490E+0000  4.462432E-0001
  2.942589E+0000 -9.988951E-0002
  5.923918E-0001 -1.047941E+0000
 -2.404930E+0000 -2.231990E-0002
  6.089557E-0001 -3.166087E+0000
  4.590003E-0001 -1.960669E+0000
  1.128362E+0000  4.019755E+0000
 -2.524616E+0000  4.509664E-0001
 -1.761835E+0000 -4.871193E-0001
  2.573503E+0000 -3.027845E+0000
  1.712113E+0000  1.329724E+0000
 -2.157580E+0000  2.354556E+0000
 -2.198360E+0000  7.105451E-0001
  9.970711E-0001 -3.950647E+0000
  4.036530E+0000  2.249716E+0000
 -6.150602E-0001  4.387957E+0000
 -3.994292E+0000  6.561011E-0001
  3.495583E-0001 -7.651601E+0000
 -7.982860E-0002  1.808455E+0000
  1.910928E+0000  5.031176E+0000
 -5.700266E+0000  1.150227E+0000
  1.007003E+0000 -5.031164E+0000
  3.131663E+0000 -3.536393E+0000
  2.419518E+0000  2.250385E+0000
 -5.322964E+0000  6.434122E-0001
  3.108601E-0001 -2.789498E+0000
  1.215732E+0000 -1.859147E+0000
  5.216170E-0001  1.007172E+0000
  2.459838E+0000  3.071144E-0001
 -4.356622E+0000 -9.320374E-0001
  3.474676E+0000 -7.786696E-0001
 -7.039345E-0001  1.267738E+0000
 -5.976250E-0001  2.321169E+0000
 -5.483367E-0001 -4.466300E-0001
  2.005441E+0000 -8.873142E-0001
  2.197219E+0000 -1.404804E+0000
 -2.268615E+0000  3.143458E+0000
 -7.269284E-0002  2.775939E-0002
 -4.010514E+0000 -1.066088E+0000
  1.387185E+0000 -1.732676E-0001
  1.234285E+0000  3.026829E+0000
 -2.102793E+0000 -1.710816E+0000
  1.651356E+0000 -1.708312E+0000
  1.556891E+0000  1.885165E+0000
 -3.333007E+0000  1.748095E+0000
  2.674813E+0000 -1.951508E+0000
 -1.661331E+0000  1.225698E+0000
 -8.219333E-0001 -1.791695E+0000
  1.456038E+0000 -5.614209E-0002
  1.924833E+0000  3.704099E-0001
  1.449854E+0000  2.182003E-0001
 -1.940165E+0000 -4.009998E-0001
  3.117295E-0001 -2.367266E+0000
 -2.222611E+0000 -9.306925E-0001
  2.421086E+0000  1.664810E+0000
 -2.632271E+0000  1.964961E+0000
  1.156360E-0001  1.860669E+0000
 -1.070334E+0000  2.666455E+0000
  6.613224E-0001  1.092181E+0000
 -2.119952E+0000  1.766211E+0000
  9.181783E-0001  2.465291E-0001
 -2.682538E-0001 -2.978575E+0000
  5.049167E-0001  3.461134E-0001
  1.043259E+0000  1.432888E+0000
 -1.691289E+0000  1.345025E+0000
  2.657350E-0001 -2.978106E+0000
  4.067655E+0000  1.580519E+0000
 -9.984753E-0001  3.950713E+0000
 -6.525608E-0001 -3.612960E+0000
 -2.738124E-0001 -5.038579E-0001
  2.025528E+0000 -1.125526E+0000
  1.857425E-0001  2.139590E+0000
 -6.303085E-0003 -1.447196E+0000
 -1.372519E-0001 -1.087933E+0000
  1.988628E+0000  3.401831E+0000
 -1.762154E-0001  1.433184E+0000
 -2.424086E+0000 -1.878149E+0000
  5.112723E-0001 -1.005874E+0000
  1.669713E+0000 -1.099651E+0000
 -1.639249E+0000  5.146968E-0001
 -5.391324E-0001 -1.228123E-0001
  1.816631E+0000  3.967703E-0001
 -3.444875E-0001  3.386505E-0001
  1.268028E+0000  1.282027E+0000
 -1.855372E+0000 -2.120869E+0000
  1.733144E+0000 -4.631616E+0000
  2.114058E+0000 -1.317564E+0000
  1.735517E+0000  5.373375E+0000
 -1.936883E+0000  9.642697E-0001
 -9.073621E-0001 -3.532533E+0000
  3.351808E+0000  5.862264E-0001
  1.088242E+0000  3.390187E+0000
 -4.130133E+0000  2.842011E+0000
  3.629120E-0001 -3.549114E+0000
  1.248295E+0000  1.582477E+0000
  3.315745E+0000  2.179611E+0000
 -4.610688E+0000 -6.658400E-0001
  5.432906E-0001 -3.422276E+0000
  9.846202E-0001 -1.622374E+0000
 -1.294252E+0000  5.742957E+0000
 -1.392792E+0000 -8.932255E-0001
 -1.349216E-0001 -1.538640E+0000
  4.127778E+0000 -3.308510E-0001
 -5.908574E-0001  1.656647E-0001
 -7.938250E-0001  6.277098E-0001
  9.672890E-0001 -1.491691E+0000
 -2.364234E+0000 -2.497378E-0001
  3.739036E+0000 -1.155403E+0000
 -1.368074E+0000 -1.635463E+0000
  2.735796E+0000  5.109449E-0001
  8.302770E-0001  4.093541E+0000
 -2.552656E+0000  2.662118E-0001
  1.570401E+0000 -3.036599E+0000
  1.598049E+0000 -4.649408E-0001
  5.780266E-0001  4.007578E+0000
 -1.497584E+0000 -1.334131E+0000
 -9.090815E-0002 -1.189309E+0000
 -1.966487E-0001  2.457012E-0002
  1.264828E+0000 -5.984791E-0001
 -1.710259E+0000 -7.276153E-0001
  1.875221E-0001 -3.154375E+0000
  1.825452E+0000  9.014570E-0001
 -1.383683E+0000  3.481272E+0000
 -1.631717E+0000 -1.184936E+0000
  2.970255E+0000 -4.885222E-0001
  5.422943E-0001 -1.419048E-0001
 -1.943200E+0000  8.820745E-0001
  2.237592E+0000 -4.503372E+0000
 -2.171315E+0000  2.306733E+0000
  2.178935E+0000 -4.854181E-0001
  1.121885E+0000  5.774465E-0001
 -2.112968E+0000 -5.713497E-0001
 -2.491197E+0000 -9.598154E-0001
  1.676098E+0000  2.611639E-0001
  1.644413E+0000  7.648455E-0001
 -1.263606E+0000 -1.246083E+0000
  1.108403E-0001 -1.990771E+0000
 -9.098757E-0001  5.686065E-0001
  1.472004E+0000 -8.914801E-0001
 -3.276698E+0000  1.162917E+0000
  4.486800E+0000  4.918966E-0001
 -1.518650E+0000  1.032481E+0000
 -1.514226E+0000  1.702173E+0000
 -1.440811E+0000 -2.507214E+0000
  6.164447E-0001 -1.031042E+0000
  1.248624E+0000 -2.342827E+0000
 -2.337743E+0000  1.575360E+0000
  1.213809E+0000  5.694635E-0001
 -1.687692E+0000  2.298453E+0000
 -2.828017E+0000 -1.127635E+0000
  5.482264E-0002 -1.453894E+0000
  2.557804E+0000  2.956275E+0000
 -7.180810E-0001  1.361522E+0000
 -5.386078E-0001  4.992393E-0001
 -2.638697E+0000  1.241363E+0000
  1.302842E+0000  1.969381E-0001
 -2.759726E+0000 -1.058099E+0000
  1.216811E+0000  1.980112E+0000
  1.066090E+0000  1.094603E+0000
 -1.729925E+0000  2.001888E+0000
  2.066011E+0000 -9.075568E-0001
 -1.840444E+0000 -1.058573E-0001
 -7.646436E-0001 -7.831193E-0001
  1.721505E+0000  1.090563E+0000
 -2.537951E-0001  2.899003E+0000
 -1.389987E+0000 -2.390221E+0000
  2.656366E+0000 -1.324499E-0001
 -6.933234E-0001  4.979411E+0000
 -4.395806E-0001 -1.489580E+0000
 -1.289598E+0000 -2.873595E+0000
  3.961145E+0000  1.835098E+0000
 -1.448962E+0000  3.530902E+0000
 -4.773370E+0000 -1.238275E+0000
  1.165348E+0000 -4.726446E+0000
  4.749823E+0000  9.583994E-0001
  1.179298E+0000  4.742282E+0000
 -6.096981E+0000 -3.048259E-0001
  1.041335E-0001 -7.760604E+0000
  5.818916E+0000  6.650762E-0001
 -1.882588E+0000  4.546706E+0000
 -2.799083E+0000 -3.074693E+0000
  2.550153E+0000 -4.856741E+0000
  2.039081E+0000  1.450394E+0000
  1.117947E-0002  6.025653E+0000
 -3.262711E+0000 -1.825386E+0000
  6.858226E-0001 -3.883204E+0000
  1.572945E+0000  2.059112E+0000
  1.616433E+0000  6.490977E-0001
 -3.221112E+0000  7.661898E-0001
  3.664138E-0001 -2.464477E+0000
  1.289575E+0000 -9.441868E-0001
 -7.435723E-0001  1.708662E+0000
 -5.705724E-0001  1.350527E-0001
 -2.334979E+0000 -2.504667E+0000
  1.208231E+0000 -2.215546E+0000
  3.639119E+0000  8.340539E-0001
 -4.144461E+0000  5.035210E+0000
 -1.688138E+0000 -2.162273E+0000
  6.207496E-0001 -1.682286E+0000
  3.619305E+0000  1.874631E+0000
 -1.284123E+0000  1.737102E+0000
  2.146933E-0001 -3.975895E+0000
 -1.246951E-0001 -2.772021E+0000
  3.480074E+0000 -2.502982E+0000
 -4.315506E-0001  3.183018E+0000
 -2.683860E+0000  1.682115E+0000
  1.179320E+0000 -4.328630E+0000
  9.747065E-0001  1.443589E+0000
  1.732410E+0000 -5.397828E-0001
 -2.472126E+0000  6.398546E-0001
 -9.706308E-0001 -6.180257E-0001
  9.903999E-0001 -2.638777E-0001
  1.739402E+0000  4.061401E+0000
 -1.355637E+0000  1.883887E+0000
 -2.118391E+0000 -1.589642E+0000
 -2.069467E+0000 -2.210070E+0000
  4.588013E+0000 -1.542894E+0000
 -1.985695E+0000  5.771879E+0000
 -2.275448E+0000  1.474414E+0000
 -1.424443E+0000 -2.477384E+0000
  3.872838E+0000 -1.114831E+0000
  9.109626E-0001  3.435611E+0000
 -1.716683E+0000  4.788102E-0001
 -1.936184E+0000 -4.500419E+0000
  1.200095E+0000 -6.771256E-0001
  3.472420E+0000  1.151674E+0000
 -3.482169E+0000  2.975843E+0000
 -1.415738E+0000 -2.838896E+0000
  1.169883E+0000 -3.936852E+0000
  5.154890E+0000  1.141759E+0000
 -8.491960E-0001  4.767445E+0000
 -4.351442E+0000  8.277090E-0001
  1.874693E+0000 -5.016114E+0000
  1.384507E+0000  4.802874E-0001
  3.835152E+0000  4.377587E+0000
 -2.902748E+0000  4.219914E+0000
 -2.621626E+0000 -5.754502E-0001
  3.618941E+0000 -4.952462E+0000
  2.207762E+0000  8.440485E-0001
 -1.670746E+0000  3.298132E+0000
 -4.364535E+0000 -5.695568E+0000
  2.873803E+0000 -4.804534E+0000
  2.819102E+0000  2.109706E+0000
 -4.116311E-0001  1.893945E+0000
 -1.412503E+0000 -1.242091E+0000
 -3.961828E-0001 -2.818201E+0000
  2.062499E+0000 -5.381853E-0001
  1.644927E+0000  1.445698E+0000
 -4.685537E+0000  3.288658E+0000
 -5.504888E-0001 -4.637798E+0000
  1.701656E+0000 -3.297520E-0001
 -5.957270E-0001  2.346995E+0000
 -1.570705E+0000 -8.738558E-0001
  5.755397E-0001 -2.482616E+0000
  9.957267E-0001 -2.257081E+0000
  1.786997E+0000  1.962390E+0000
  7.906246E-0001  3.429115E+0000
 -1.435775E+0000 -1.699970E+0000
  1.061340E+0000 -6.320618E+0000
  4.535876E+0000  2.146309E+0000
 -1.733022E+0000  5.405251E-0001
 -6.540513E+0000 -2.876364E+0000
  4.890426E+0000 -6.683368E+0000
 -2.615253E-0001  5.067668E+0000
 -1.941747E+0000  7.310788E-0001
  2.717000E-0001 -1.351495E+0000
  3.445701E-0001 -4.362538E-0001
  4.199810E+0000  1.339986E+0000
 -2.202955E+0000  1.704040E+0000
 -8.541814E-0001 -2.582956E-0002
  2.252614E-0001 -4.260143E+0000
  1.924251E+0000  1.962184E+0000
 -2.129287E+0000  3.502172E+0000
 -1.585993E+0000 -3.103977E+0000
  2.859778E+0000 -2.460819E+0000
  2.068061E+0000  3.346938E+0000
 -9.542551E-0001 -5.824680E-0001
 -2.896837E+0000 -4.380167E+0000
  3.721912E+0000 -3.148893E-0001
  2.182042E+0000  3.336959E+0000
 -3.257235E+0000 -9.595277E-0001
  1.144457E+0000 -3.349183E+0000
  1.989032E+0000  1.643486E+0000
 -1.051180E-0001  1.541287E+0000
 -1.296955E+0000 -2.297403E+0000
  2.861178E-0001 -4.003639E+0000
  2.402808E+0000 -4.346919E-0001
  1.104459E+0000  3.198077E+0000
 -4.543342E+0000 -2.002632E+0000
  1.728874E+0000 -1.215386E+0000
  3.890351E-0001  1.557217E+0000
  8.757761E-0001  4.513405E-0001
 -2.153521E+0000  1.041769E+0000
 -6.148083E-0001 -3.451382E+0000
  3.073574E-0001 -2.735847E-0001
  5.152823E+0000  2.099253E+0000
 -9.183316E-0001  3.113153E+0000
 -3.482482E+0000 -1.160126E+0000
  4.313894E+0000 -1.844826E+0000
  2.623978E-0001  5.644956E-0001
  1.923812E+0000  1.225768E-0001
 -3.037752E+0000 -2.433481E+0000
  6.444525E-0001 -2.428090E-0001
  2.106342E+0000 -1.934655E+0000
  1.950798E+0000  1.196356E+0000
  3.508584E-0001  3.637480E-0001
  6.285912E-0001  6.801448E-0001
  9.446958E-0001 -2.934479E-0001
  2.268396E+0000  1.903572E+0000
  1.117436E-0001  1.385917E+0000
 -1.936570E+0000 -2.641471E+0000
  1.225017E+0000 -3.503440E+0000
  4.493505E+0000 -1.871912E+0000
 -2.057354E+0000  3.154258E+0000
 -1.927711E+0000 -2.016191E+0000
 -3.008873E+0000  2.037227E-0001
  4.468699E+0000 -2.429395E+0000
 -5.587946E-0001  4.910963E+0000
 -8.542421E-0001 -1.415172E+0000
 -2.432471E+0000 -2.268018E+0000
  3.439683E+0000 -3.788131E+0000
  5.778509E-0001  5.891290E-0001
 -1.649245E+0000 -1.663565E+0000
 -6.623219E-0001 -3.596102E+0000
  2.988707E+0000 -2.590667E+0000
  2.253277E+0000  1.000561E+0000
 -3.109389E+0000  2.040211E+0000
  7.760849E-0001 -3.384092E+0000
  2.785014E+0000 -1.507251E-0001
 -4.088425E-0001  1.051244E+0000
 -2.497950E+0000 -3.958823E-0001
  5.829736E-0002 -1.828857E+0000
  1.990941E+0000  5.477285E-0001
  5.910296E-0001  2.101125E+0000
 -3.998594E+0000 -4.450159E-0001
  1.170627E+0000 -1.499761E-0001
  2.740729E+0000 -5.205964E-0001
 -1.937450E+0000  1.000369E+0000
 -1.318747E+0000 -2.613008E+0000
  2.836684E+0000 -2.180519E+0000
  2.398360E+0000 -4.235509E-0001
 -7.063365E-0001  4.925883E-0001
 -2.230630E+0000 -8.221966E-0001
  1.778930E-0001 -7.133680E-0001
  2.309614E+0000 -3.287163E-0001
 -1.000679E+0000  1.444014E+0000
 -1.036982E+0000  4.222194E-0001
  1.091155E+0000 -2.902440E+0000
 -4.394109E-0001 -8.788241E-0002
  3.793967E+0000  3.632570E+0000
 -4.557643E+0000  3.394059E+0000
 -2.168495E+0000 -4.266999E+0000
  5.319057E+0000 -2.166127E+0000
 -2.726606E+0000  5.540344E+0000
 -6.254306E-0001 -5.966079E-0001
 -1.823782E-0001 -3.135783E+0000
  3.285235E+0000 -2.391790E+0000
 -1.445380E+0000  2.872131E+0000
 -9.214295E-0001 -9.709527E-0001
  2.137437E+0000 -1.656618E+0000
  2.391776E-0001  3.028205E+0000
 -6.972893E-0001  3.645933E+0000
 -3.153494E+0000 -4.551217E-0001
  4.555790E-0001 -2.956915E+0000
  1.152510E+0000  1.878606E+0000
 -3.105376E+0000  3.741708E+0000
 -3.499489E+0000 -2.228079E+0000
  1.649174E+0000 -5.499854E+0000
  2.748907E+0000  2.319618E+0000
 -1.388303E+0000  4.842348E+0000
 -6.037835E+0000 -2.546624E+0000
  1.756082E+0000 -5.147397E+0000
  4.173103E+0000  2.753268E+0000
 -1.969838E+0000  5.695525E+0000
 -4.280439E+0000 -6.655577E-0001
  7.003113E-0001 -3.764885E+0000
  5.161605E+0000  4.779757E-0001
 -2.496714E+0000  5.808685E+0000
 -3.225668E+0000 -1.903549E+0000
 -1.312950E+0000 -3.366923E+0000
  4.907562E+0000  1.480329E+0000
 -2.108039E+0000  5.148257E+0000
 -2.560964E+0000 -2.481560E+0000
  1.701661E+0000 -1.362855E+0000
  2.797344E+0000  1.820781E-0001
 -1.934245E-0001  1.225681E+0000
 -5.006133E-0001  1.554343E-0001
 -8.295158E-0001 -8.271840E-0001
  1.803688E+0000 -4.746295E-0002
  6.477452E-0001 -1.931879E+0000
  1.216308E+0000 -9.923041E-0001
 -1.837799E+0000  3.121377E+0000
  6.904333E-0001 -6.263008E-0001
 -1.352975E+0000  2.702333E-0001
 -7.125924E-0001 -3.820869E-0002
  1.397829E+0000  2.380255E+0000
 -2.797252E+0000 -7.120270E-0001
 -1.338294E+0000 -1.767515E+0000
  8.964218E-0001 -2.869064E+0000
 -1.790710E-0001  7.128551E+0000
 -3.468904E+0000 -8.858532E-0001
 -9.017108E-0002 -2.451972E+0000
  3.840391E+0000  1.131200E-0001
 -1.341671E+0000  1.805160E+0000
 -3.275660E-0001 -1.803176E+0000
  2.091434E-0001  8.876418E-0001
  1.413005E+0000  2.534166E+0000
 -2.144872E+0000 -7.988115E-0001
 -1.078046E+0000 -7.347774E-0001
  2.318257E+0000 -4.079909E+0000
 -2.305161E-0001  3.025638E-0001
 -9.718747E-0001  2.039520E+0000
 -1.677161E+0000  4.768904E-0001
 -6.496525E-0001 -1.789440E+0000
  2.628202E+0000 -2.548308E+0000
  2.547846E+0000  8.978820E-0001
 -2.869236E+0000 -1.542063E-0001
  1.542165E+0000 -3.149041E+0000
 -4.614764E-0001  2.221867E+0000
  1.039295E+0000  1.563045E+0000
 -3.549468E+0000  1.383873E+0000
  1.587805E+0000 -3.607854E+0000
  1.330622E+0000 -1.159458E+0000
  4.526133E-0002  5.529432E+0000
  4.194592E-0002 -2.287873E+0000
 -1.493827E+0000 -1.716719E+0000
  4.152683E+0000 -1.741991E-0001
  8.465112E-0001  8.196082E-0001
 -8.853585E-0001  1.643555E+0000
 -8.266606E-0001 -4.042825E+0000
  2.264562E+0000 -9.749015E-0001
 -1.760742E-0001  1.932964E+0000
 -2.689924E+0000  2.178507E+0000
 -5.279627E-0001 -9.552211E-0001
  2.140503E+0000 -1.362527E+0000
 -9.292632E-0001  3.372399E+0000
  3.133146E-0001 -6.188067E-0001
 -2.081584E+0000 -7.345188E-0001
  1.469781E+0000  1.259804E-0001
 -3.716080E-0002  1.738697E-0002
 -7.653145E-0001  4.887140E-0001
 -1.829607E+0000 -1.391811E+0000
  1.536966E+0000 -2.208848E+0000
  1.765096E+0000  3.006622E+0000
 -3.223964E-0001  1.172849E+0000
 -3.774805E+0000  2.263464E-0001
  1.960287E+0000 -4.489404E+0000
  1.138188E+0000  1.985705E+0000
 -2.400243E+0000  1.058533E+0000
 -4.840148E-0001 -3.551777E-0001
  6.420005E-0001  5.107356E-0003
  1.081528E+0000  1.525285E+0000
 -8.442128E-0001  3.060485E+0000
 -9.259810E-0001 -4.666333E-0001
 -2.056431E+0000 -5.420264E+0000
  3.279936E+0000 -5.389340E-0001
  1.750839E+0000  4.092963E+0000
 -5.236469E+0000  1.679163E+0000
  1.442458E+0000 -5.222466E+0000
  1.532982E+0000  5.794365E-0001
  3.058526E+0000  2.630213E+0000
 -5.411464E+0000  2.440237E+0000
 -1.135557E+0000 -6.725991E+0000
  5.519479E+0000 -7.853574E-0001
 -1.144884E+0000  6.763746E+0000
 -2.296486E+0000 -8.616549E-0002
 -4.012834E-0001 -3.171735E+0000
  2.369446E+0000 -9.030503E-0001
 -2.013995E+0000  6.123598E+0000
 -3.361543E+0000 -1.148692E+0000
  3.947106E-0001 -3.757901E+0000
  2.028154E+0000 -3.071409E+0000
  4.489912E-0002  3.441213E+0000
 -1.423219E+0000 -1.346150E+0000
 -7.347579E-0001 -3.431423E+0000
  1.894436E+0000 -1.777926E+0000
 -1.079296E+0000  4.851889E+0000
  6.878621E-0001 -2.498319E-0001
 -2.501704E+0000 -6.620218E-0002
  4.303630E+0000 -2.198514E+0000
 -9.084924E-0002  5.187017E+0000
  3.004195E-0001  2.310241E+0000
 -3.761580E+0000  3.368381E-0001
  9.106789E-0001 -4.340265E+0000
  3.180693E+0000 -3.181588E-0001
 -6.797090E-0002  1.514816E+0000
 -3.340818E+0000  2.691532E+0000
  1.266999E+0000 -2.922587E+0000
  1.872057E+0000 -4.807487E-0001
  2.046113E-0001  2.428011E+0000
 -1.913163E+0000  1.568193E+0000
 -1.173326E+0000 -5.059033E+0000
  2.668426E+0000 -1.589174E+0000
 -3.912652E-0001  4.390365E+0000
 -8.657270E-0001  7.066300E-0001
 -3.263287E+0000 -3.386328E+0000
  2.871607E+0000 -3.187187E+0000
  2.120614E+0000 -4.215164E-0001
 -1.246806E+0000 -2.258394E+0000
 -1.690152E+0000 -1.096629E+0000
  1.964455E+0000 -1.752905E+0000
 -5.807239E-0001  1.085430E+0000
  1.518128E-0001  3.517842E-0001
  1.224455E+0000 -1.321944E+0000
  2.184339E+0000  1.229151E+0000
  2.059114E+0000  1.790251E+0000
 -3.272394E+0000  1.455144E+0000
 -5.004262E-0002 -1.470541E+0000
  4.819952E+0000 -1.782322E+0000
 -4.629196E+0000  1.745126E+0000
  2.394246E+0000 -3.138740E+0000
 -7.619407E-0001  6.092419E-0001
  3.404971E+0000  2.548572E+0000
 -1.938769E+0000  9.057253E-0001
 -2.724082E-0001 -1.167215E+0000
  9.570840E-0001 -2.065857E+0000
  2.158842E+0000  1.457523E+0000
 -2.866051E+0000  1.143799E+0000
 -2.512914E+0000 -2.025393E+0000
  2.166795E+0000 -2.601969E+0000
  2.837542E+0000  3.001275E+0000
 -3.981455E+0000  2.459479E+0000
 -2.213285E-0001 -1.948803E+0000
  3.312976E-0001 -2.532053E+0000
  3.477057E+0000  2.752614E+0000
 -6.032466E-0001  3.356927E+0000
 -3.568658E+0000 -1.377387E+0000
  1.758015E+0000 -1.963201E+0000
  3.165710E+0000  1.692119E+0000
 -1.767893E+0000  1.554495E+0000
 -3.684518E+0000 -4.459010E+0000
  2.427042E+0000 -3.109045E+0000
  3.630372E+0000 -9.160752E-0002
  5.562686E-0001  5.048396E+0000
 -3.790108E+0000  8.940398E-0001
  4.453414E-0001 -5.985920E+0000
  4.775178E+0000  1.208772E+0000
 -1.241777E+0000  5.172756E+0000
 -2.348480E+0000 -1.639929E+0000
 -1.174237E+0000 -4.310703E+0000
  5.313776E+0000 -1.619089E+0000
 -8.305252E-0001  3.432534E+0000
 -3.070041E+0000  2.037514E+0000
 -2.117111E-0001 -4.960888E+0000
  1.684307E+0000  7.034555E-0001
  2.288414E-0001  2.330008E+0000
 -2.519783E+0000  9.609757E-0001
 -2.989371E-0001 -3.359132E+0000
  1.759954E+0000 -1.242641E+0000
  4.182773E-0001  1.299672E+0000
  8.163664E-0002  4.692106E+0000
 -1.654844E+0000 -1.227415E+0000
  8.573057E-0001 -2.981852E+0000
  2.198421E+0000  7.917633E-0001
  5.502492E-0001  2.933648E-0001
 -2.807846E+0000 -2.942928E+0000
  3.417071E+0000 -3.158704E+0000
  5.910853E-0001  2.541716E+0000
 -3.509455E+0000  1.858809E+0000
 -1.099670E+0000 -8.246540E-0001
 -2.273504E-0001 -9.195017E-0001
  7.836443E-0001  2.786026E+0000
 -2.165791E+0000  4.680725E-0002
 -2.196508E+0000 -4.765320E-0001
  1.279542E+0000  1.139240E+0000
 -3.802531E-0001  1.583329E+0000
 -6.745642E-0001  1.587113E+0000
 -2.300121E+0000  6.568947E-0001
  1.828220E+0000 -1.302860E+0000
  8.654364E-0001 -2.335048E-0001
 -1.753895E+0000 -1.723890E+0000
  3.373667E-0001  1.669955E-0001
  2.568198E+0000  5.576444E-0001
  7.319929E-0001  1.684040E+0000
 -2.471571E+0000 -3.598956E+0000
  1.795471E+0000 -1.423722E+0000
  3.242387E+0000  1.908560E+0000
 -1.755475E+0000  3.984840E+0000
 -2.745675E+0000 -1.967468E+0000
 -3.413264E-0001 -4.813798E+0000
  2.722499E+0000  1.019033E+0000
  7.458887E-0001  2.284304E+0000
 -2.276646E+0000  1.221674E+0000
 -1.996001E+0000 -1.292072E+0000
  6.263324E-0001 -1.185904E+0000
  4.831238E+0000  3.028010E-0001
 -2.569956E+0000  1.846224E+0000
 -1.034276E+0000 -1.517293E+0000
  4.607804E+0000 -7.365005E-0001
 -1.801842E+0000  1.610749E+0000
 -1.468668E+0000 -9.741197E-0001
 -2.883674E+0000  3.181221E-0001
  3.128459E+0000 -2.894698E+0000
 -5.446148E-0001  3.599957E+0000
 -6.231719E-0001  5.012205E-0001
 -2.163862E+0000 -6.784757E-0001
  1.759432E+0000 -2.133577E+0000
  1.288204E+0000  1.343047E+0000
 -9.442804E-0001  1.581304E+0000
 -1.954447E-0001  1.649506E-0001
  1.567427E+0000 -1.168275E+0000
  3.328040E-0001  1.623045E+0000
  1.096819E+0000  1.682732E+0000
 -1.293098E-0001  1.326249E+0000
 -8.691886E-0001 -2.302471E+0000
  1.513158E+0000 -1.347080E+0000
  1.897284E+0000  3.283604E+0000
 -3.035451E+0000  7.216106E-0001
 -3.156392E-0001 -3.837650E+0000
  5.227148E-0001  6.201690E-0001
 -1.206482E+0000  1.256629E+0000
 -2.140985E+0000 -1.664455E+0000
  6.546958E-0001 -3.878679E+0000
  4.789480E-0001  9.265649E-0001
 -1.683371E+0000  1.425885E+0000
 -6.545982E-0001 -1.664424E+0000
  1.056490E+0000  2.098988E+0000
 -8.031978E-0001  2.031684E+0000
 -3.855407E+0000 -9.013858E-0001
  2.443955E+0000 -3.975911E+0000
  1.687613E+0000  1.528113E+0000
 -6.181017E-0001  6.790667E+0000
 -5.074920E+0000 -2.387585E+0000
  9.452868E-0001 -5.236711E+0000
  3.851520E+0000  4.591781E-0001
 -1.268324E+0000  3.044618E+0000
 -2.187418E+0000 -1.821747E+0000
 -8.412218E-0001 -5.507348E+0000
  1.648549E+0000  3.240635E-0001
  3.170719E+0000  8.810766E-0001
 -2.800999E+0000  1.121129E+0000
 -1.275615E+0000 -3.647021E+0000
  2.540243E+0000 -2.480438E+0000
  1.092336E+0000  1.995594E+0000
 -6.947769E-0001  3.230229E-0001
 -1.768060E+0000 -9.310636E-0001
  1.938985E+0000  1.286200E+0000
 -7.211985E-0001  2.088092E+0000
 -4.308983E+0000  4.712828E-0001
  2.748838E+0000 -2.948641E+0000
  8.292248E-0001 -1.115988E+0000
 -5.734820E-0001 -9.151939E-0001
 -3.248961E+0000  2.719397E+0000
 -3.665242E-0002 -3.308288E+0000
  1.281352E+0000  2.203516E+0000
 -1.407840E+0000  3.844699E-0002
 -1.411326E+0000 -1.256036E+0000
 -4.200711E-0001  4.398928E-0001
  4.726499E+0000 -7.217186E-0001
 -2.146990E+0000  2.971421E+0000
  1.290598E-0002 -4.122503E+0000
  2.868492E-0001  3.169883E-0001
  2.614599E+0000  3.793345E+0000
 -1.152771E+0000  1.673659E+0000
 -4.370649E+0000 -1.105951E+0000
  5.744739E-0001 -1.593811E+0000
  4.183194E+0000  1.063722E+0000
 -2.410154E+0000  3.196926E+0000
 -1.490995E+0000 -4.181711E-0001
 -2.350398E+0000 -6.066555E+0000
  4.728429E+0000  6.359196E-0001
 -7.045198E-0001  3.327001E+0000
 -3.411179E+0000 -1.206689E+0000
  2.024834E+0000 -3.810273E+0000
  3.990626E-0001  6.224391E-0001
 -6.972147E-0001  1.727504E+0000
 -7.926693E-0001 -1.700811E+0000
 -1.349222E-0001  3.430396E-0002
  2.590936E+0000  1.194975E+0000
 -2.273516E+0000  2.712710E+0000
 -1.601543E+0000 -2.673883E+0000
  1.637493E+0000 -2.264200E+0000
  1.598771E+0000  1.048831E+0000
  3.794228E-0001  8.888311E-0001
 -2.476645E+0000  4.598521E+0000
  4.774317E-0002 -1.721503E+0000
  1.102141E+0000 -2.805712E-0001
  1.913812E+0000  1.111945E+0000
 -1.743610E+0000 -1.330832E+0000
 -8.617678E-0001 -1.662089E+0000
  4.843403E+0000 -1.930599E+0000
 -1.097032E+0000  3.222792E+0000
 -4.215589E-0001  7.397246E-0001
 -2.430004E+0000 -2.933761E+0000
  2.171374E+0000 -3.440018E+0000
  2.167259E+0000  4.340546E-0001
 -1.522810E+0000  4.920909E+0000
 -2.276899E+0000  2.468817E-0001
  1.032869E+0000 -3.282972E+0000
  2.538913E+0000  2.542984E+0000
 -2.542927E-0001  3.108032E+0000
 -3.146166E+0000 -2.403333E+0000
  1.629378E-0001 -3.060089E+0000
  4.490636E+0000 -1.926910E+0000
 -7.565138E-0002  5.319508E+0000
 -1.453289E+0000 -1.205705E+0000
 -1.173105E+0000 -1.019355E+0000
  9.505616E-0001  2.867782E+0000
  1.210431E+0000 -4.263258E-0001
 -9.004181E-0001  6.656294E-0001
 -1.541489E+0000  1.525681E+0000
  6.702335E-0001  1.560569E+0000
  3.341480E-0001  7.487604E-0001
 -3.509094E-0001 -5.474517E-0001
 -1.859479E+0000 -2.844150E+0000
  1.319981E+0000  6.816357E-0001
 -7.190492E-0001  1.214132E-0001
  1.782384E+0000 -2.087066E+0000
  1.238546E-0001 -1.380782E-0001
 -6.177582E-0001  7.538909E-0001
 -6.128360E-0001 -2.693559E+0000
 -2.767131E+0000  4.501864E+0000
  1.413078E+0000 -1.070593E+0000
  6.679687E-0002 -1.108053E-0001
  5.595791E-0001  2.145520E+0000
 -1.893572E+0000 -2.232143E+0000
  4.534912E-0001 -1.467893E+0000
  3.154991E+0000  2.286635E+0000
 -2.557404E+0000  1.350625E+0000
 -1.588414E-0001 -1.550988E+0000
  1.505292E+0000  4.637613E-0001
  1.494622E+0000  1.374688E+0000
 -1.599379E+0000  4.709434E-0001
 -5.771071E-0001 -2.189723E+0000
 -1.804886E-0001 -3.417794E+0000
  3.257455E+0000  1.341954E+0000
  1.356250E-0001  4.340028E-0001
 -2.273939E+0000  1.488413E-0001
  3.526016E+0000 -5.263629E-0001
  1.529984E+0000  1.772436E+0000
 -2.034921E+0000  3.371703E+0000
 -1.232368E+0000 -2.217694E+0000
  2.974998E+0000 -3.897347E+0000
  1.091375E+0000  5.473003E+0000
 -2.556770E+0000  3.098938E+0000
 -3.436071E+0000 -2.131825E+0000
  2.848310E+0000 -1.601173E+0000
 -5.117692E-0001  2.690754E+0000
 -3.415921E-0003 -9.347283E-0001
 -2.197194E+0000 -9.952193E-0001
  3.621171E+0000 -1.577651E+0000
 -1.046034E+0000  1.480174E+0000
  1.558041E+0000  1.335014E+0000
 -8.525019E-0001 -1.796148E+0000
  1.377675E+0000  1.247356E+0000
  5.518329E-0001  7.573993E-0001
 -1.676228E+0000 -1.638029E-0001
  1.443570E+0000 -2.332906E+0000
 -3.987998E-0002 -2.735118E-0001
  3.591585E-0001  1.719506E+0000
  5.810165E-0002 -2.929815E-0001
  7.861902E-0001  1.871240E+0000
 -1.156564E+0000  1.272176E+0000
  1.196379E+0000 -4.370634E-0001
 -1.236256E+0000  2.648535E+0000
  4.353042E+0000  5.570859E-0001
 -2.450568E+0000  2.203738E+0000
  1.823384E+0000  1.863690E-0001
 -8.563364E-0001 -1.330712E+0000
  2.371734E-0001  1.452672E+0000
 -1.403243E+0000  2.572730E+0000
 -9.701468E-0002 -2.696271E+0000
  2.202996E+0000 -2.000408E+0000
  1.024274E+0000  3.675146E+0000
 -3.972865E+0000  1.645336E+0000
  4.296227E-0001 -3.504275E+0000
  2.166959E+0000 -4.712735E-0001
  3.199148E-0001  1.101181E-0001
 -2.340896E+0000 -8.339239E-0001
  1.104029E+0000 -1.555827E+0000
 -8.634072E-0001 -1.300648E+0000
 -7.664504E-0001  3.466005E+0000
 -2.653642E-0001  2.374352E+0000
  4.912286E-0001 -2.175854E-0001
  1.032998E+0000 -3.662951E-0001
  9.394232E-0001  1.028372E+0000
 -1.279634E+0000  2.979903E+0000
 -5.191459E-0001 -2.942563E+0000
  2.020889E+0000  1.049170E+0000
 -2.283578E+0000  2.062629E+0000
 -3.510447E-0001  4.914706E-0001
 -6.043941E-0002 -7.381494E-0001
 -6.787480E-0001  1.089319E+0000
 -3.599057E+0000 -1.071413E+0000
  2.736244E+0000 -3.012216E+0000
  3.342548E+0000  4.200993E-0001
  4.785098E-0001  2.048922E+0000
 -1.608641E+0000  1.129631E+0000
 -1.644943E+0000  7.789313E-0001
  3.691207E-0001 -5.356455E-0001
  4.805371E-0001  1.420077E+0000
  1.741198E+0000  8.274244E-0001
 -1.470258E+0000 -1.203847E+0000
 -3.574738E+0000 -1.774817E+0000
 -6.174794E-0001 -1.987256E+0000
  4.073494E+0000  2.164752E+0000
  3.125922E-0001  1.034274E+0000
 -2.634210E+0000  1.809363E-0001
 -1.405794E+0000 -8.028093E-0001
  2.688669E+0000 -8.841155E-0001
 -1.038156E+0000  1.633086E+0000
 -1.410389E+0000  9.527943E-0001
  1.263658E+0000 -2.404908E+0000
  5.040424E-0001 -6.544937E-0002
 -1.113931E+0000  6.631268E-0001
 -1.131067E+0000 -1.253559E+0000
  1.895897E-0001 -1.409880E+0000
  1.857516E+0000  2.420376E+0000
 -2.238082E+0000 -7.810187E-0001
 -5.765138E-0001 -2.669955E+0000
  1.570486E+0000 -2.646727E+0000
  3.032885E-0001  4.390532E+0000
 -2.723896E+0000 -2.400363E+0000
 -8.078064E-0001  1.783755E+0000
  2.977851E+0000 -3.159970E-0001
 -2.112565E+0000  7.873276E-0001
 -1.792242E-0001 -1.203273E+0000
  2.142124E-0001  6.195428E-0001
 -9.584110E-0001  3.738507E-0001
 -8.080943E-0001 -3.412956E+0000
  1.970615E+0000  6.422288E-0001
  2.239271E+0000  2.169909E+0000
 -8.897457E-0001  5.970123E-0001
 -1.306558E+0000 -2.307125E-0001
  2.637359E+0000 -1.087374E+0000
 -2.431873E+0000  1.202218E+0000
  1.373555E+0000  2.483535E-0001
  8.195963E-0001 -1.032206E+0000
 -1.180080E+0000 -6.117186E-0001
  9.711861E-0002 -7.001590E-0001
  2.048012E+0000  2.310807E+0000
 -8.518493E-0001  2.468489E+0000
 -3.500139E-0001 -1.913437E+0000
 -1.144173E+0000  1.612184E+0000
  2.027638E+0000 -1.941852E-0001
 -2.987127E+0000 -8.376458E-0001
  2.290543E-0001  1.974504E+0000
 -1.279197E+0000  1.879033E+0000
 -8.981079E-0001 -2.762835E+0000
  2.574992E-0001 -3.437482E+0000
  1.032287E+0000  1.554522E+0000
 -4.393732E-0001 -1.334222E+0000
 -2.687912E-0001  3.224754E-0001
  1.843231E+0000  6.359077E-0001
 -1.301847E+0000  1.165832E+0000
 -7.304858E-0001 -1.689395E+0000
 -3.005389E-0001 -8.610116E-0001
 -5.387118E-0001  2.985119E+0000
  1.620345E+0000  5.825604E-0001
 -4.223640E+0000 -2.672966E+0000
  3.367330E+0000 -4.308506E+0000
  1.931175E+0000  6.037965E-0001
 -1.691147E+0000  2.368783E+0000
 -2.122225E-0001 -8.989199E-0001
  3.271589E+0000 -9.187558E-0001
 -1.285604E+0000  4.238752E+0000
 -5.552235E-0001  1.019512E+0000
 -1.521735E+0000 -3.469904E-0003
  3.067128E+0000 -1.575376E+0000
 -2.768574E+0000  2.909061E+0000
 -5.122775E-0001 -2.222127E-0002
 -7.242264E-0001 -1.977158E+0000
  2.598141E+0000  1.810286E+0000
 -8.571861E-0001  3.716641E-0001
 -1.588798E+0000 -3.859150E+0000
  3.897865E-0001 -2.096996E+0000
  7.148928E-0001  3.552411E+0000
  4.054408E-0001  1.117636E+0000
 -3.223686E+0000 -2.130345E+0000
  3.015935E+0000 -9.866730E-0001
 -3.498686E-0002  2.326575E+0000
 -1.572266E+0000  4.581057E-0001
 -1.924016E-0001 -3.466506E+0000
  2.110917E+0000  1.051101E+0000
  2.526268E+0000  1.763397E+0000
 -4.318525E+0000  2.673828E-0001
  1.335296E+0000 -1.572606E+0000
  1.645679E+0000  1.860691E+0000
 -2.594244E+0000  2.199126E+0000
  2.052280E-0001 -3.563381E+0000
  2.330055E+0000 -2.450668E-0001
  1.052426E+0000  8.089625E-0001
 -2.061243E+0000  1.129314E+0000
 -5.219513E-0001 -3.266721E+0000
  3.018603E+0000  1.160611E+0000
 -1.933457E+0000  3.714470E+0000
 -4.014611E+0000 -2.143404E+0000
  2.546138E+0000 -4.203943E+0000
  2.183698E+0000  1.567157E+0000
 -1.365448E+0000  2.041351E+0000
 -4.335702E+0000 -2.483516E+0000
  2.711300E+0000 -3.702506E+0000
 -1.692879E+0000  3.323791E+0000
  1.003875E-0001  2.450921E-0001
 -1.607886E+0000 -2.867889E-0001
  6.913544E-0001  5.320397E-0001
  2.476621E+0000  6.257023E-0001
 -3.086430E+0000  2.717110E+0000
 -4.155611E-0001 -3.960878E+0000
  1.915794E-0001 -2.738053E+0000
  1.658737E+0000 -1.222858E+0000
  6.431057E-0001  1.230777E+0000
 -1.025611E-0001  5.740758E-0001
 -1.805165E+0000 -2.434019E+0000
  1.828489E+0000 -1.563088E+0000
  2.555733E+0000  1.529676E+0000
 -1.038048E+0000  3.256425E+0000
 -3.105002E+0000 -2.159852E-0001
  1.979860E+0000 -6.674456E+0000
  1.250719E+0000  1.859290E+0000
  1.765096E+0000  2.730762E+0000
 -2.992378E+0000  1.623123E+0000
 -1.362133E+0000 -5.235821E+0000
  2.710504E+0000  2.486633E+0000
  5.317438E-0001  7.463046E-0001
 -1.828503E+0000 -1.945095E+0000
  6.009345E-0001 -5.708021E+0000
  6.015433E-0001 -1.116146E+0000
  2.193318E+0000  4.106569E+0000
 -3.281780E+0000  3.726966E+0000
  7.171829E-0002 -2.351702E+0000
  7.299483E-0001 -2.912321E+0000
  1.395145E+0000  2.244129E+0000
  1.832890E+0000  1.058947E+0000
 -3.054245E+0000 -7.604775E-0001
  4.972730E-0002 -4.410535E+0000
  4.054403E+0000  1.011856E+0000
 -2.581809E+0000  3.049274E+0000
 -1.995573E-0001 -2.138252E+0000
 -2.539610E-0001 -3.323662E+0000
  1.404001E+0000  5.800666E-0001
  2.187001E+0000  2.742234E+0000
 -2.771071E+0000 -9.290043E-0001
 -2.673489E+0000 -6.521954E+0000
  6.081543E+0000 -2.915050E+0000
  8.593415E-0001  6.080757E+0000
 -1.709118E+0000  3.316012E+0000
 -2.997154E+0000 -2.864437E+0000
  2.036631E+0000 -1.966604E-0001
  1.881257E+0000  2.446990E+0000
 -2.245165E+0000  3.203241E+0000
 -3.537560E+0000  7.851763E-0001
  1.433386E+0000 -5.474517E+0000
  6.824773E+0000  3.347153E+0000
 -2.418635E+0000  8.369991E-0001
 -4.510723E+0000  7.376557E-0002
  4.386804E+0000 -5.789813E+0000
  2.213197E+0000  3.477941E+0000
  2.519164E-0001  2.288520E+0000
 -3.234408E+0000  1.816919E+0000
 -6.600566E-0001 -2.532955E-0001
  3.278237E+0000 -9.115331E-0002
 -8.516644E-0001  2.929566E+0000
 -1.834156E+0000  1.022500E+0000
  1.394182E+0000 -2.660853E+0000
  2.658323E+0000 -5.362219E-0001
  9.291376E-0001  3.756532E+0000
 -3.199980E+0000  7.241334E-0001
 -4.439394E-0001 -2.539429E+0000
  4.673060E+0000 -1.023535E+0000
  6.036777E-0001 -1.269885E-0002
 -8.918535E-0001  1.082990E+0000
  1.483998E+0000 -1.403642E+0000
  9.554240E-0001  1.448465E+0000
 -2.444387E+0000  9.022798E-0001
 -3.335166E-0001 -4.833987E+0000
 -3.704547E-0001  9.849872E-0001
  3.590633E+0000 -3.817289E-0001
 -1.284082E+0000  1.605678E+0000
  1.051845E+0000 -2.110538E+0000
  1.682392E+0000 -8.843562E-0001
  1.215465E+0000  3.165072E+0000
 -1.531266E+0000  6.847356E-0001
 -2.879081E-0001  1.147293E+0000
  1.923120E+0000  2.127932E+0000
  1.497878E+0000  1.761064E+0000
 -3.610478E+0000  4.242123E+0000
  8.728200E-0001 -4.472209E+0000
 -1.305902E+0000 -3.091934E-0001
 -5.969456E-0001  3.256437E+0000
 -8.684546E-0001  1.257817E+0000
 -3.291467E+0000 -2.883407E+0000
  3.013499E+0000 -1.793401E+0000
  1.827559E+0000  8.094364E-0001
 -2.325838E+0000  2.309225E-0001
 -1.719855E+0000 -3.516178E+0000
  3.191625E+0000 -1.589735E+0000
  2.692215E+0000  3.251412E+0000
 -4.891350E+0000  3.864730E+0000
  5.633123E-0001 -4.484216E+0000
  1.296870E+0000  8.647691E-0002
  3.043216E-0001  3.233896E+0000
 -1.586154E+0000  8.780357E-0001
  2.134814E+0000 -2.262026E+0000
 -4.893714E-0001  1.285350E+0000
  2.409376E+0000 -1.121888E+0000
 -3.147850E+0000 -1.565145E+0000
  1.379951E+0000 -3.145872E+0000
 -2.184956E-0001  2.509860E+0000
 -3.440827E-0001  1.408071E+0000
 -1.066699E+0000  6.613806E-0001
  1.280312E+0000 -1.711723E+0000
 -5.969423E-0001 -1.183983E-0002
  1.093955E+0000 -7.996641E-0001
  2.959831E+0000 -3.423464E-0001
 -2.909811E+0000  4.258607E-0002
  1.383361E+0000 -8.414828E-0001
  3.943842E-0002  4.321797E-0001
  7.435168E-0001  3.285551E+0000
 -2.293223E+0000  1.868556E+0000
 -6.966969E-0001 -2.295060E+0000
  7.642914E-0001  2.401420E-0001
 -1.110726E+0000 -1.198919E+0000
  1.991485E-0001  3.549900E-0001
  4.568864E-0001  4.408654E-0001
 -1.674413E-0001  7.639489E-0001
  2.608438E-0002  4.902513E-0001
 -1.603017E+0000 -3.358686E+0000
 -1.576437E+0000 -1.983319E+0000
  2.913168E+0000 -4.682034E-0001
 -7.933693E-0002  2.700658E+0000
 -3.152332E+0000 -2.014753E+0000
 -4.409026E-0002 -1.866388E+0000
  2.111620E+0000 -4.147861E-0001
 -9.153402E-0001  2.328330E+0000
 -1.906038E-0001  1.652038E+0000
 -3.223929E+0000 -4.097473E+0000
  3.738881E+0000 -3.925806E-0001
  8.426383E-0001  3.936174E+0000
 -5.101295E+0000 -3.104679E+0000
  9.128225E-0001 -2.035447E+0000
  2.082943E+0000 -4.014965E+0000
 -7.277951E-0001  2.413955E+0000
 -3.625156E-0001 -1.807479E+0000
 -3.512613E-0001  3.139341E-0001
  2.122492E+0000 -3.549284E+0000
  1.054107E+0000  5.047428E-0001
 -1.564756E+0000  2.954287E+0000
 -1.624361E-0001  1.071377E+0000
  6.469164E-0001 -1.940538E-0001
  4.868087E-0001  3.455370E-0001
  5.207281E-0001  1.761505E+0000
  4.549720E-0001 -2.785711E-0001
 -7.835341E-0002 -1.387999E+0000
  1.328492E+0000 -1.634019E-0001
  7.268598E-0001 -2.116728E+0000
 -5.708730E-0001 -3.225366E+0000
  1.002324E+0000  1.010644E+0000
 -2.586014E+0000  1.058043E+0000
 -1.151453E-0001  1.006332E+0000
  4.202405E-0001 -7.384034E-0001
  2.961794E+0000  1.071259E+0000
 -2.032007E+0000  3.967383E+0000
 -2.650818E+0000 -4.292083E+0000
  1.329524E+0000 -4.385261E-0001
  3.163986E+0000  1.743229E+0000
 -2.329213E+0000 -8.344009E-0001
  2.023142E-0001 -1.642054E+0000
  1.236769E+0000 -2.568883E+0000
  3.302541E+0000  4.679236E+0000
 -2.356885E+0000  1.493463E+0000
 -1.415254E+0000 -4.980893E+0000
  1.821326E+0000 -3.571603E+0000
  3.023307E+0000  3.132422E+0000
  1.055171E+0000  1.522024E+0000
 -4.702349E+0000 -3.146938E+0000
  2.457113E+0000 -9.833790E-0001
  1.699006E+0000  3.390843E+0000
 -3.278851E+0000  1.212218E+0000
 -1.307434E+0000 -4.090207E+0000
  1.330050E+0000 -3.937182E-0001
  3.724968E+0000  1.535786E-0001
 -1.901479E+0000  2.490388E+0000
 -3.507910E+0000 -2.662024E+0000
  2.854378E+0000 -4.387565E-0001
  2.150043E+0000  3.428485E+0000
 -1.248700E+0000  2.021297E+0000
 -2.276971E+0000  1.274385E-0001
  1.521538E+0000 -3.346470E+0000
  1.771721E+0000  4.172218E+0000
 -8.202783E-0001  3.748361E+0000
 -1.379206E+0000 -4.901540E+0000
  1.321718E+0000 -2.031471E+0000
  2.673697E+0000 -1.165336E+0000
 -1.672775E+0000 -7.942526E-0001
 -4.545398E-0001 -1.779722E+0000
  1.560533E+0000  6.562698E-0001
 -1.616175E+0000  1.852602E+0000
 -1.809248E+0000  3.768140E-0001
 -9.671645E-0001 -2.977939E+0000
  9.273989E-0001  2.551791E+0000
 -8.588989E-0001 -5.076867E-0001
 -4.220199E+0000 -2.774618E+0000
  2.862758E+0000  6.835361E-0001
  2.445760E+0000  1.336299E+0000
 -2.338545E+0000  2.540950E+0000
 -8.154962E-0001 -3.118563E-0001
  3.108789E+0000 -1.123076E+0000
 -8.430377E-0001  2.171747E+0000
 -8.628247E-0001 -5.944316E-0001
 -2.212219E+0000 -3.838563E+0000
  2.318638E+0000 -1.573287E+0000
 -1.787705E-0001  1.305385E+0000
 -1.234212E+0000 -1.341306E+0000
  5.826430E-0001 -1.672522E-0002
  7.832280E-0001  1.120513E+0000
 -5.654903E-0001 -2.696044E-0001
 -2.729738E+0000  2.025921E+0000
  3.418771E+0000 -3.458209E+0000
 -1.712861E-0002  2.267191E+0000
  4.587194E-0001 -4.063734E-0001
 -1.119154E+0000  5.147009E-0001
  2.239581E+0000 -9.794994E-0001
  1.951074E-0001  1.944006E+0000
 -9.810041E-0001  2.345961E+0000
 -1.451648E+0000  9.431123E-0001
 -1.055212E+0000 -6.671596E-0001
 -5.245835E-0001  6.063072E-0001
  1.376984E-0001  8.691875E-0001
 -2.053424E-0001  3.350751E-0001
 -5.657868E-0001 -2.791232E+0000
  1.970374E+0000 -2.761499E-0001
 -2.489937E-0001  1.539792E+0000
 -3.059491E-0001  2.049349E+0000
 -1.180048E+0000  1.503803E-0001
  1.646567E+0000  1.283792E+0000
 -8.377295E-0001  2.400170E+0000
 -8.101498E-0001 -2.141058E+0000
 -2.112419E-0001 -4.149820E+0000
  2.649529E+0000  3.720059E+0000
 -2.161779E+0000  3.374958E+0000
 -4.835738E+0000 -1.994189E+0000
  8.469309E-0001 -4.587326E+0000
  2.691515E+0000  3.710221E+0000
 -1.864300E+0000  3.089841E+0000
 -3.491372E+0000 -3.784021E+0000
  2.085227E+0000 -3.473125E+0000
  2.229224E+0000  3.496049E+0000
 -1.605349E+0000  4.464277E+0000
 -4.399790E+0000 -1.311552E+0000
  9.448479E-0001 -4.489027E+0000
  2.890521E+0000  1.858481E+0000
 -2.959013E+0000  4.890768E+0000
 -4.997783E-0001 -9.064825E-0001
  3.625984E-0001 -2.822444E+0000
  1.246853E+0000  3.213534E+0000
 -2.896699E-0001  2.680714E+0000
 -1.778040E+0000  1.999762E+0000
 -4.435119E-0001 -1.990048E+0000
  2.002276E+0000 -4.366861E-0001
 -7.206762E-0001  2.154147E+0000
 -1.422653E+0000 -2.446219E+0000
  1.649153E-0001 -4.135783E-0001
  2.382306E+0000 -1.861832E-0001
 -2.033226E+0000  1.293637E+0000
 -5.377767E-0002 -1.462863E+0000
 -8.317100E-0001 -1.941771E+0000
  1.725871E+0000  3.585158E-0001
  7.620253E-0001  3.669590E+0000
 -1.246051E+0000  9.043374E-0001
  1.619720E-0001 -4.711150E+0000
  3.065835E+0000 -4.240511E-0001
  3.880705E+0000  3.039652E+0000
 -5.641453E+0000  1.440988E+0000
 -7.126810E-0002 -5.503256E+0000
  3.898388E+0000 -4.885641E+0000
  1.193311E+0000  6.277569E+0000
 -3.911745E+0000  4.090733E+0000
 -3.558874E+0000 -3.262593E+0000
  3.319410E+0000 -3.630828E+0000
  3.994626E+0000  5.320345E+0000
 -4.199653E+0000  4.302529E+0000
 -2.174561E+0000 -3.957691E+0000
  4.191204E+0000 -2.721007E+0000
  6.848581E-0001  4.825623E+0000
 -4.222946E-0001 -5.533270E-0001
 -8.835688E-0001 -3.779136E+0000
  3.866507E+0000  1.644789E+0000
 -1.161979E+0000  3.407605E+0000
 -2.890232E+0000 -1.253511E+0000
  6.088861E-0001 -2.036860E+0000
  2.887590E+0000 -1.395153E+0000
  2.399587E-0001  2.541884E+0000
 -2.313984E+0000 -1.468543E+0000
  7.595029E-0001 -6.113978E+0000
  1.360392E+0000 -6.281888E-0001
 -6.018445E-0001  1.958686E+0000
 -1.383202E+0000  8.408271E-0001
 -1.560422E+0000 -2.332459E+0000
  2.830819E+0000 -1.390557E+0000
 -2.081355E+0000 -1.124945E+0000
  8.690779E-0001 -2.348018E+0000
  9.475854E-0001 -2.068306E+0000
  6.699962E-0001  5.792560E-0001
  7.503724E-0001 -1.119079E+0000
 -8.553370E-0001  5.739449E-0001
  9.529987E-0001  4.124240E-0002
 -1.193062E+0000 -1.486320E+0000
  3.879828E+0000 -6.069455E-0001
  4.694487E-0001  2.843595E+0000
 -2.009160E+0000  1.875137E+0000
 -1.585265E+0000 -1.821002E+0000
  1.575618E+0000 -1.800224E+0000
  7.102704E-0001  2.018315E+0000
 -3.566512E+0000 -8.084870E-0001
  9.083277E-0001 -1.806544E+0000
  1.496043E+0000  3.122362E+0000
  2.486203E-0001  4.004284E+0000
 -3.069720E+0000 -1.272432E+0000
  6.315469E-0001 -2.492000E+0000
  2.702139E+0000 -1.099152E+0000
 -5.823312E-0001 -1.013319E+0000
 -8.802087E-0001  1.483388E+0000
  4.260107E-0001 -2.772253E+0000
  1.052051E+0000  1.267913E-0001
  2.395191E+0000  1.772159E+0000
 -1.642146E+0000 -4.139698E-0002
  2.392607E+0000 -4.560940E+0000
  1.120630E-0001  7.804632E-0001
  1.645194E+0000  2.415795E+0000
 -1.683870E+0000  6.253070E-0001
 -1.648934E-0001 -4.408652E+0000
  1.223381E+0000 -2.872537E+0000
  6.667678E-0001  2.206178E+0000
  8.824533E-0002  1.443233E+0000
 -4.056581E+0000 -3.119520E+0000
  4.391799E+0000 -4.025170E+0000
  1.830273E+0000  3.239902E+0000
 -2.437490E+0000  6.973437E+0000
 -2.673807E+0000  2.564999E-0001
  1.091828E+0000 -1.188634E+0000
  8.601532E-0001  1.483173E+0000
 -6.743216E-0001 -1.398164E+0000
 -3.190946E+0000 -1.359938E+0000
  3.115264E+0000 -1.167428E+0000
  8.004080E-0002  5.076410E+0000
 -2.895058E+0000  1.220032E+0000
 -3.089044E-0001 -4.665826E+0000
  2.099525E+0000  3.513154E-0001
  2.381927E+0000  7.257010E+0000
 -2.895493E+0000 -5.431643E-0002
 -3.631471E+0000 -3.026640E+0000
  5.245386E+0000 -1.558671E+0000
  1.288269E+0000  4.870952E+0000
 -1.389518E+0000  4.109348E+0000
 -2.557753E+0000 -6.157249E+0000
  1.615123E+0000 -1.137454E+0000
  6.446731E+0000  2.285018E+0000
 -4.932556E+0000  3.653716E+0000
 -3.653719E+0000 -4.599115E+0000
  3.929426E+0000 -1.919824E+0000
  1.223938E+0000  3.449399E+0000
 -2.432665E+0000  3.206900E+0000
 -1.419646E+0000 -2.109697E+0000
  1.720430E+0000 -7.380897E-0001
  3.431874E+0000  2.743396E+0000
 -3.257958E+0000  2.600528E+0000
  3.220452E-0002 -8.935171E-0001
  3.200184E+0000 -2.281206E+0000
  2.808178E+0000  4.882481E+0000
 -2.276207E+0000  2.111973E+0000
 -1.666434E+0000 -3.582164E+0000
  3.910438E+0000 -1.519883E+0000
  1.581997E+0000  5.222483E+0000
 -5.307837E-0001  1.549766E+0000
 -5.031709E+0000 -5.663910E+0000
  3.776712E+0000 -2.454183E+0000
  1.287959E+0000  3.999804E+0000
 -1.502426E+0000  2.742174E+0000
 -2.887992E+0000 -3.427971E+0000
  1.503393E+0000 -2.601029E+0000
  1.774155E+0000  4.705822E+0000
 -1.698518E-0001  8.342621E-0001
 -5.907564E+0000  4.644652E-0001
  1.153839E+0000 -6.507260E+0000
  3.261859E+0000  9.664432E-0001
  1.430191E+0000  4.218644E+0000
 -2.426607E+0000  2.870695E+0000
 -2.156900E+0000 -3.980895E+0000
  3.808815E+0000 -4.392216E-0001
  5.713493E-0001  4.402773E+0000
 -1.301130E+0000  1.000083E+0000
 -3.303412E+0000 -5.424323E+0000
  1.789841E+0000 -3.999851E+0000
  4.476030E+0000  3.241208E+0000
 -2.186616E+0000  3.654035E+0000
 -2.799415E+0000 -1.909277E+0000
  1.005770E+0000 -1.706739E+0000
  1.975671E+0000  2.224221E+0000
 -1.813698E+0000  2.781754E+0000
 -9.300592E-0001  1.235822E+0000
 -3.372061E-0001 -1.805924E+0000
  1.612800E+0000  2.650804E+0000
  1.170283E+0000  2.736268E+0000
 -4.312849E+0000 -1.964954E+0000
  2.775510E+0000 -1.630640E+0000
  1.239230E+0000  1.377233E+0000
 -2.828418E+0000  3.706217E+0000
 -3.835042E+0000 -2.921876E+0000
  1.544239E+0000 -2.499547E+0000
  4.742439E+0000  1.455353E+0000
 -3.190559E+0000  3.699812E+0000
 -3.436707E+0000 -4.631860E+0000
  3.726178E+0000 -2.271573E+0000
  9.443759E-0001  5.307608E+0000
 -3.262843E+0000  3.204067E+0000
 -5.225608E+0000 -2.971513E+0000
  4.723929E+0000 -2.865208E+0000
  2.862096E+0000  4.691723E+0000
 -2.131006E+0000  2.378234E+0000
 -5.512930E+0000 -3.085727E+0000
  3.182055E+0000 -6.551444E+0000
  4.948505E+0000  5.317344E+0000
 -3.290776E+0000  4.008473E+0000
 -1.833670E+0000 -3.229454E+0000
  3.733511E+0000 -4.669268E+0000
  2.308447E+0000  1.100562E+0000
 -2.746347E+0000  1.956871E+0000
 -2.752793E-0002 -2.542257E+0000
  1.509844E+0000  8.072858E-0001
  1.652385E+0000  1.598136E+0000
 -1.563305E+0000  1.267268E+0000
 -1.783315E+0000 -2.812434E+0000
  2.903901E+0000 -2.936851E+0000
  2.831695E+0000  2.367881E+0000
 -2.014954E+0000  3.465663E+0000
 -2.601737E+0000 -3.387235E+0000
 -8.010889E-0001 -2.132843E+0000
  5.559743E+0000 -2.093692E+0000
 -3.305311E+0000  3.562003E+0000
 -8.609781E-0001 -1.211564E+0000
 -7.391821E-0002 -3.471600E-0001
  3.447593E-0001 -8.128701E-0001
  9.567712E-0001  1.916869E+0000
 -1.091310E+0000  3.691838E+0000
 -4.213334E+0000 -1.329985E+0000
 -3.470974E-0001 -3.554309E+0000
  2.246947E+0000  2.161874E+0000
 -3.308352E-0001  1.166966E+0000
 -2.796306E-0001  2.785552E-0001
  1.410256E+0000 -2.992776E+0000
  1.214600E+0000  1.928056E+0000
 -6.530661E-0001  1.971119E+0000
 -1.580825E+0000  1.756639E+0000
  1.176615E+0000 -1.172526E+0000
 -1.865687E+0000  3.563309E+0000
 -1.722253E+0000 -3.295938E-0001
 -7.311965E-0001 -2.143480E+0000
 -1.810678E-0002  1.130835E+0000
  3.215307E+0000  3.515893E+0000
 -2.897245E+0000  5.368218E+0000
 -2.415045E+0000 -3.042189E+0000
  1.000862E+0000 -1.732952E+0000
  1.821699E+0000 -2.569602E-0001
 -6.744150E-0001  1.419735E+0000
 -3.114143E+0000 -2.796502E+0000
  4.190507E+0000 -7.448641E-0001
 -4.361694E-0001  4.105554E+0000
 -2.675981E+0000  3.519633E-0001
  3.253950E-0001 -3.866216E+0000
  4.243687E+0000 -9.561375E-0001
 -2.312086E+0000  5.063086E+0000
  7.480651E-0001 -2.493262E-0001
  1.303342E-0001 -3.215689E+0000
 -1.889473E-0001  3.571317E-0001
  2.187833E+0000  1.228332E+0000
 -3.550668E+0000 -6.877989E-0001
  7.084587E-0001 -1.879038E+0000
  2.851829E+0000 -1.784689E-0001
 -2.885083E+0000  2.119546E+0000
 -1.833412E+0000 -2.459394E+0000
  1.709985E+0000 -1.426364E+0000
 -6.187760E-0001 -1.354880E+0000
 -1.242110E+0000 -1.837168E+0000
 -1.232991E+0000 -3.400080E+0000
  4.043552E-0001  9.340904E-0001
  4.995167E-0001  2.137861E+0000
 -3.310492E+0000  8.853381E-0001
 -3.990163E-0001 -9.581398E-0002
  2.204534E+0000 -2.806688E+0000
 -1.307987E-0001  2.251118E+0000
  1.645760E-0001 -1.294630E+0000
 -3.095562E+0000 -3.929597E+0000
  3.348029E+0000 -1.546823E+0000
  1.653652E+0000  4.513429E+0000
 -5.600056E+0000  5.403716E-0001
  1.646821E+0000 -3.602571E+0000
  2.981024E+0000 -2.857283E-0001
  2.135586E+0000 -1.085254E+0000
 -4.882996E+0000 -3.127905E-0001
  1.342909E+0000 -3.769382E+0000
  1.966389E+0000 -1.514456E+0000
 -1.283027E-0001  6.559176E+0000
 -1.600186E+0000 -2.027942E-0001
 -2.876958E+0000 -1.759824E+0000
  5.308505E+0000 -2.051594E+0000
 -2.390482E+0000  5.419355E+0000
 -6.203067E-0001 -1.935084E-0001
 -4.868064E+0000 -1.625497E+0000
  1.810808E+0000 -9.193965E-0001
  2.058647E+0000  2.300099E+0000
 -3.425593E+0000  1.657647E+0000
  2.070743E-0001 -6.340569E+0000
 -4.409911E-0001 -2.557876E+0000
  2.764681E+0000  8.101378E-0001
 -3.192609E+0000 -1.091981E+0000
 -1.253360E+0000 -1.256889E+0000
  1.174846E+0000  1.904688E+0000
 -1.086755E+0000  2.869496E+0000
 -6.619396E-0001 -7.166667E-0001
 -5.367831E-0001 -1.576134E+0000
 -2.021199E-0001 -2.674297E+0000
  2.402774E+0000  8.573541E-0001
  1.166619E+0000 -7.912469E-0001
 -1.275359E+0000  7.031713E-0001
  2.314670E+0000 -2.040470E+0000
 -2.276527E+0000  2.392699E+0000
  1.967229E+0000 -1.317678E+0000
 -1.303143E+0000  1.084752E+0000
 -3.902851E-0001 -3.158498E+0000
 -4.097149E-0001 -1.538691E+0000
  8.923302E-0001  9.664508E-0001
  8.011012E-0002 -6.834905E-0002
  2.295552E-0002 -1.121782E-0001
  7.542687E-0001 -1.360365E+0000
  2.139189E-0001  1.151584E+0000
  3.896373E-0001 -9.677305E-0003
 -2.906203E-0001 -4.933544E-0001
 -2.046877E+0000  8.339405E-0001
  3.672001E+0000 -7.030596E-0001
 -9.196283E-0001  8.336512E-0001
 -3.152952E-0001 -1.079762E+0000
 -1.300043E+0000 -2.138364E+0000
 -4.088340E-0001 -1.328014E+0000
  1.319735E+0000 -1.753697E+0000
  1.446321E+0000 -3.375667E+0000
 -1.110798E-0001  1.625969E+0000
 -5.189308E-0001 -1.262434E-0002
  5.544440E-0002  2.812066E-0001
  8.921208E-0001  2.119289E+0000
 -1.321676E+0000  1.761839E-0001
  7.266758E-0001 -1.677886E+0000
 -2.358530E-0001  1.015940E+0000
 -4.919778E-0001  1.227579E-0001
 -6.187232E-0001 -1.177944E+0000
  1.663802E-0001 -2.924991E+0000
  4.517127E-0001  1.260841E+0000
  1.520980E+0000  1.718281E-0001
 -3.148734E+0000  1.471996E+0000
  3.925291E+0000 -3.134173E-0001
 -3.022537E+0000  2.011375E+0000
  3.344577E-0001 -2.963697E-0001
  2.032937E+0000 -1.251387E+0000
 -7.676509E-0001  3.370149E+0000
  1.131244E+0000 -1.288609E-0001
 -1.689482E+0000 -1.231784E-0001
  3.266406E+0000 -4.634477E-0001
 -2.064727E+0000  8.213590E-0001
 -1.599106E+0000 -1.617498E+0000
  5.239120E-0001 -2.123229E+0000
  1.543914E-0001  1.800765E+0000
 -3.000500E+0000  1.193004E+0000
 -3.115405E-0001 -1.651503E+0000
  8.190291E-0001 -2.074472E+0000
  2.058415E+0000 -2.396785E+0000
 -2.490766E+0000  1.918686E+0000
 -3.848568E-0001 -3.659862E+0000
  2.152429E+0000 -7.239826E-0001
  1.645000E-0001  4.859661E+0000
 -4.286507E+0000  2.611179E+0000
  1.420724E+0000 -4.472245E+0000
  4.184550E+0000  8.901733E-0001
 -1.172538E+0000  1.026669E+0000
 -1.326216E+0000 -2.238723E+0000
 -4.070194E-0001 -2.248532E+0000
  1.940005E+0000  5.973285E-0002
 -1.863277E+0000  1.233132E+0000
  2.571150E+0000 -3.484139E+0000
  1.467202E+0000  2.658875E+0000
 -3.815167E-0002  4.349113E+0000
 -4.185710E-0001 -1.833196E+0000
 -2.381067E+0000 -3.207204E+0000
  3.437429E+0000 -1.720639E+0000
  8.843395E-0001  3.948941E+0000
 -4.049794E+0000 -1.804404E+0000
 -2.005900E+0000 -3.424476E+0000
  3.767845E+0000 -2.074077E+0000
  4.381037E-0002  1.580911E+0000
 -8.373250E-0001  1.509896E+0000
 -4.673218E+0000 -3.668356E+0000
  2.822069E+0000 -1.622768E+0000
 -1.556246E+0000  1.994939E+0000
 -8.781096E-0002  2.154499E+0000
  1.738595E-0001 -2.727338E+0000
  1.797019E+0000 -3.521692E+0000
  3.682678E-0001  9.771883E-0001
  5.481336E-0001  3.925470E-0001
 -7.334978E-0001 -9.739625E-0001
  9.494886E-0001 -2.326549E+0000
  9.803275E-0001  3.036488E-0001
 -1.418984E-0001 -2.108173E+0000
 -1.392964E+0000 -5.420048E-0002
  2.568037E+0000 -2.157633E+0000
 -2.811524E+0000  2.500923E+0000
  9.385991E-0001  2.260234E+0000
 -1.777435E+0000 -7.086225E-0001
 -2.168982E+0000  1.992475E+0000
  4.248349E+0000 -2.584699E+0000
 -7.286658E-0003  3.363642E+0000
  4.402471E-0001  2.585508E+0000
 -3.001233E+0000  1.093870E+0000
  1.359800E+0000 -4.662227E+0000
  6.189862E-0001 -2.005501E+0000
  3.225101E-0001  2.075646E+0000
  1.111842E+0000 -4.698232E-0001
 -7.015055E-0001 -1.600936E+0000
  3.272869E+0000  8.490664E-0001
 -1.924578E+0000  5.222255E-0001
 -1.578381E-0001  7.030360E-0002
  8.438865E-0001 -7.348834E-0001
 -2.345391E-0001  1.364781E+0000
  8.188766E-0001  1.242809E-0001
 -2.486784E+0000 -3.140551E+0000
  3.690269E+0000 -5.199443E+0000
  1.422817E+0000  3.321346E+0000
 -1.488412E+0000  3.545085E+0000
 -4.810884E+0000 -3.172533E+0000
  3.480997E+0000 -2.344711E+0000
  1.981103E+0000  4.093872E+0000
 -2.762431E+0000  5.952165E+0000
 -6.691661E-0001 -6.038502E-0001
 -6.241724E-0001 -1.041000E+0000
  3.556770E+0000 -2.575907E+0000
 -1.228924E+0000 -6.989022E-0001
  2.093499E+0000  1.798464E+0000
 -1.107642E+0000 -1.597510E+0000
 -2.790786E+0000  4.305273E-0001
  4.885346E+0000 -1.261114E+0000
 -3.040294E+0000  1.854366E+0000
  1.263647E+0000 -5.829258E-0001
 -3.193655E-0001 -2.222061E+0000
  2.038963E+0000  7.871031E-0001
  1.864417E+0000  2.165037E-0001
 -1.962949E+0000  2.380755E+0000
  9.250651E-0001 -3.678140E+0000
  1.831650E+0000 -2.621621E+0000
  1.128118E+0000  1.622468E+0000
  5.135620E-0001  2.291472E+0000
 -2.075281E+0000 -2.340505E+0000
 -3.592075E-0001 -8.860516E-0001
  3.780092E+0000  1.567096E+0000
 -4.644288E+0000  4.915588E+0000
 -1.944042E+0000 -3.400355E+0000
  2.278355E+0000 -1.023392E+0000
  1.658288E+0000  4.387784E-0001
 -2.382902E+0000  2.698353E+0000
  2.085718E+0000 -2.709454E+0000
 -3.049431E+0000 -8.673517E-0001
  5.077420E-0001  6.943057E-0001
  5.537192E-0001  2.232903E+0000
 -1.758307E+0000  3.248149E+0000
  2.595810E-0001  1.372701E+0000
 -1.221375E-0001  1.077203E+0000
 -4.142569E-0001 -1.177220E+0000
  7.142859E-0001  8.193934E-0002
  1.649205E+0000  4.092012E+0000
  7.281439E-0002  4.893925E-0001
 -3.170068E+0000 -5.270754E-0001
  3.893698E+0000 -1.946610E+0000
  1.649373E+0000  3.791881E+0000
 -1.051676E+0000  1.207141E+0000
 -1.937704E+0000 -1.853732E-0001
  2.063997E+0000  1.602960E+0000
 -7.899688E-0001  2.368667E+0000
 -1.811513E+0000 -2.698682E+0000
  1.672690E-0001 -2.369300E+0000
  4.728500E+0000  9.099151E-0001
  2.185218E-0001  1.538507E+0000
 -3.841169E+0000  9.507383E-0001
 -5.412974E-0001 -3.159443E+0000
  3.191400E+0000  2.592061E+0000
 -1.673916E+0000  2.745065E+0000
 -2.915373E+0000 -5.318954E+0000
  1.902958E+0000 -2.847487E+0000
  2.992694E+0000  7.433000E-0001
 -2.441839E+0000  3.703245E+0000
  8.976702E-0001  3.085242E-0002
 -1.328558E+0000 -9.337852E-0001
  3.592035E+0000 -5.757480E-0001
  4.839288E-0001  1.568426E-0001
 -2.297874E+0000 -1.056535E+0000
  3.727326E-0001 -9.763725E-0001
  2.228599E+0000  1.811924E+0000
 -1.656140E+0000  4.376364E+0000
 -1.395249E+0000 -1.411227E+0000
 -7.802482E-0003 -3.973189E+0000
  8.432655E-0001 -6.667486E-0001
  1.173469E+0000  3.359515E+0000
 -3.966628E+0000  9.139599E-0001
  4.478888E+0000  2.384113E-0001
 -1.737828E+0000  5.353957E+0000
  2.339198E-0001 -3.505242E+0000
 -2.158957E+0000 -1.682567E+0000
  3.277237E+0000 -3.101178E-0001
 -4.162418E+0000  1.600569E+0000
 -1.390874E-0002 -3.062513E+0000
  2.802950E+0000 -1.736346E+0000
 -9.850212E-0001  6.130927E-0001
 -6.473775E-0001  2.726340E-0001
  4.165322E-0001  3.395903E-0001
 -4.423862E-0001 -4.240661E-0001
  2.024864E+0000 -1.556230E+0000
 -1.822047E+0000  2.076058E-0001
  1.384144E-0001 -2.830590E+0000
  2.416370E+0000  1.283196E-0001
 -6.823742E-0001  1.022286E+0000
  5.976964E-0001  6.601072E-0001
 -2.619248E+0000  7.448864E-0001
  7.101263E-0001 -8.801766E-0001
 -6.989037E-0001  6.192416E-0001
 -9.313739E-0001  1.968049E+0000
  1.316379E-0001 -2.204726E+0000
 -1.142964E-0001 -1.662282E-0001
  3.561650E+0000  3.413998E+0000
 -2.235263E+0000  2.235284E+0000
 -1.641460E+0000 -2.570876E+0000
  2.457227E+0000 -1.584479E+0000
  6.540424E-0001  3.286506E-0001
  1.967573E+0000  2.171214E+0000
 -3.272576E+0000 -8.688844E-0002
 -5.357702E-0001 -2.611322E+0000
  4.638627E+0000  1.239629E+0000
 -2.355192E+0000  4.360214E+0000
 -2.031089E+0000 -2.079432E+0000
  1.304622E+0000 -5.094422E-0001
  2.860927E+0000  3.407529E+0000
 -1.398407E+0000  3.426081E+0000
 -2.342228E+0000 -6.837117E-0001
  2.655139E+0000 -1.708749E+0000
  2.297178E-0001  1.638724E+0000
 -7.326179E-0001  2.036482E+0000
  2.287890E+0000 -2.196330E+0000
 -1.174009E+0000 -2.521220E-0001
  1.159148E+0000  1.109359E+0000
 -9.124256E-0001 -1.586919E+0000
  1.518835E-0001  7.294212E-0001
  2.649823E+0000 -2.587098E-0001
 -5.838080E-0001  2.003138E+0000
 -1.187175E+0000 -3.802935E-0001
 -5.743239E-0001  2.993264E+0000
  6.094144E-0001  3.853761E-0001
  2.714469E-0002 -3.379072E+0000
  1.831333E+0000 -5.833896E-0001
 -8.982507E-0001  1.391638E+0000
 -2.348215E+0000  1.766539E+0000
  3.497105E-0001  7.643091E-0001
  1.521397E+0000  2.813980E-0001
 -1.631048E+0000  9.412416E-0001
 -1.454204E+0000 -1.933603E+0000
  1.561611E+0000 -6.989821E-0001
  7.428569E-0001  1.391478E+0000
  6.946286E-0001 -1.855924E+0000
 -2.370281E+0000 -2.028688E+0000
  5.625567E+0000  2.611751E-0001
  8.624291E-0001  2.773203E+0000
 -2.992850E+0000 -1.484099E+0000
  2.608826E-0001 -4.193214E+0000
  1.194108E+0000 -3.328090E-0001
  2.621994E+0000  2.560618E+0000
 -4.363603E+0000  1.529772E+0000
 -5.822359E-0002 -3.750362E+0000
  1.209784E+0000  1.016581E+0000
  1.033791E+0000  5.061544E-0001
 -3.782957E+0000  3.004710E-0001
 -1.930829E-0001 -1.333023E+0000
  2.836755E+0000  1.087353E+0000
 -2.106272E+0000  4.026945E-0001
 -2.315683E+0000 -2.148679E+0000
  7.300680E-0001 -4.774666E-0001
  4.180653E-0002  2.282129E+0000
 -1.641468E+0000  7.378386E-0001
 -1.899976E+0000 -5.138655E+0000
  5.272512E-0001 -1.384801E+0000
  3.327826E+0000 -9.500105E-0001
 -1.561070E+0000  2.607541E+0000
 -6.702682E-0001 -1.135055E+0000
 -1.091307E+0000 -8.375047E-0001
  3.571826E+0000 -1.577023E+0000
 -1.757667E+0000  1.202111E+0000
 -8.775882E-0001 -6.455635E-0001
  1.676866E+0000 -1.709397E+0000
 -6.181430E-0001  6.038407E+0000
 -1.230643E+0000 -2.013522E+0000
 -3.137483E+0000  5.757733E-0001
  3.523429E+0000 -1.854805E+0000
 -2.456857E+0000  1.201641E+0000
  1.409107E+0000  1.454045E+0000
 -2.675248E+0000  1.353439E+0000
  5.000374E-0001  2.747365E-0001
  7.039246E-0001 -9.040561E-0002
  1.620616E+0000  2.563363E+0000
 -4.953898E-0002  2.655325E+0000
 -1.586638E+0000  1.036958E+0000
 -1.103098E+0000 -4.338421E+0000
  4.986264E+0000 -1.623931E+0000
 -8.173719E-0001  4.876292E+0000
 -2.967588E+0000 -6.700638E-0001
  2.904080E-0001 -3.645150E+0000
  4.988267E+0000  4.218113E-0001
 -2.952722E+0000  3.189699E+0000
 -2.481141E+0000 -2.194766E+0000
 -4.875236E-0001 -1.827335E+0000
  3.405748E+0000  2.350992E+0000
 -1.856716E+0000  7.722043E-0001
 -3.900786E+0000 -5.007865E-0001
  2.549202E+0000 -9.649679E-0001
 -7.155918E-0001  3.860727E+0000
 -5.715967E-0001  8.011396E-0001
 -5.711310E-0001 -1.971929E+0000
  1.081113E+0000 -7.730061E-0001
  3.564753E-0001  2.085621E-0002
  1.009062E+0000  2.714264E+0000
 -3.515717E-0001  1.127386E+0000
 -3.789218E+0000 -2.814913E+0000
  2.545255E+0000 -3.013007E+0000
  2.023358E+0000  2.762368E+0000
 -1.908950E+0000  1.459773E-0002
 -2.613340E+0000 -1.331379E-0001
  2.444024E+0000 -4.052742E+0000
  9.139026E-0001  2.450003E-0001
 -8.785692E-0001  2.442844E+0000
  1.289317E+0000 -2.769445E+0000
 -1.753821E+0000 -4.799484E-0001
  3.352602E+0000 -2.101246E+0000
 -3.642645E-0001  2.668484E+0000
  1.763285E-0001  3.220067E+0000
 -1.113028E+0000 -8.355116E-0001
  2.961478E-0001 -4.509442E+0000
 -5.273191E-0001  1.381315E+0000
 -4.139818E-0001 -1.133947E+0000
 -4.409234E-0003  1.184192E+0000
  8.868041E-0001 -1.103650E+0000
 -1.581725E+0000  1.655923E+0000
 -2.168545E+0000  7.814324E-0001
 -3.914154E-0001 -1.498228E-0001
  2.297251E+0000  1.418445E+0000
 -5.025429E+0000 -1.819864E+0000
  5.263810E-0002 -3.526728E+0000
  1.267058E+0000  1.509512E+0000
  4.363124E-0001 -2.662220E+0000
 -2.655151E+0000  3.313117E+0000
  2.659612E-0001  1.231476E+0000
  1.372947E+0000 -4.294890E-0001
  2.295583E+0000  4.099941E+0000
 -3.304341E+0000  1.861310E+0000
 -1.522012E+0000  4.713335E-0001
  2.227904E+0000 -1.154457E+0000
  5.762921E-0001  3.611463E+0000
 -1.158867E+0000  5.577964E-0001
 -4.035840E+0000 -1.698085E+0000
  1.687215E+0000 -4.045283E+0000
  8.865613E-0001  1.337145E+0000
 -4.092996E-0001  3.232441E+0000
 -2.108277E+0000 -1.630900E+0000
  3.048440E-0001 -1.627899E+0000
  3.703847E-0001 -1.465188E+0000
 -1.339508E+0000  2.511284E+0000
 -8.432575E-0001  1.802878E+0000
 -1.061470E+0000 -5.731891E-0001
  1.357582E-0003 -1.325717E-0001
 -3.436724E-0001  3.176213E+0000
  2.656000E+0000  3.520399E-0001
 -3.119628E+0000 -3.633157E+0000
  1.555610E+0000 -2.518418E+0000
  1.530183E+0000  1.513453E+0000
 -2.136936E+0000  2.645778E+0000
 -1.512113E+0000 -2.454355E+0000
  3.962244E-0001 -5.069844E-0001
  2.140881E+0000  8.568236E-0001
 -2.999254E+0000  2.388342E+0000
  8.725591E-0001 -1.644872E+0000
  3.097548E-0001  2.404903E+0000
  2.642214E+0000  1.115199E+0000
 -2.887435E+0000  1.425198E+0000
 -6.731898E-0001 -2.083388E+0000
  1.070455E+0000 -2.915762E-0001
 -5.713589E-0001  5.578551E-0001
 -1.107486E-0001 -2.482168E+0000
  6.273444E-0001 -7.412297E-0001
  2.550401E+0000  5.366139E-0001
  1.370261E-0001  5.919523E-0002
 -2.175230E+0000  2.560637E-0001
  2.552493E+0000 -1.111279E+0000
  1.386689E+0000  1.961195E+0000
 -3.013937E+0000 -4.370035E-0001
 -1.101209E+0000 -4.133711E-0001
  1.838807E+0000 -1.913449E-0001
  1.177442E+0000  8.062780E-0001
 -1.597146E+0000  2.552676E+0000
 -2.603394E+0000 -1.945521E+0000
  1.406421E+0000  5.023653E-0003
 -9.701011E-0001 -1.163178E+0000
  1.561799E-0001 -1.232476E+0000
 -8.745472E-0001  3.993542E+0000
  9.308645E-0001  1.232118E+0000
 -2.681883E+0000  1.133586E+0000
 -1.470725E+0000 -3.348196E+0000
  1.822917E+0000  5.260790E-0001
  1.860540E+0000  1.154352E+0000
 -3.192811E+0000  2.870926E+0000
  4.722153E-0001 -2.737954E+0000
  2.638105E+0000 -1.618838E+0000
 -4.865696E-0001  2.825061E+0000
 -2.214766E+0000  2.671988E+0000
 -2.462218E+0000 -3.542327E+0000
  2.009556E+0000 -6.214441E+0000
  4.496669E+0000  3.552050E+0000
  3.779705E-0001  6.152278E+0000
 -3.685099E+0000 -3.974276E+0000
  1.144295E+0000 -5.453967E+0000
  5.855549E+0000  1.269894E+0000
 -5.093617E+0000  6.156596E+0000
 -1.389737E+0000 -4.182437E+0000
 -3.345888E-0001 -4.974358E+0000
  3.467593E+0000  4.080506E-0001
 -7.772823E-0001  3.017172E+0000
 -3.639009E+0000 -3.454344E+0000
  2.426452E+0000 -3.457197E+0000
  2.123160E+0000 -2.759366E-0001
 -2.646130E-0001  4.131698E+0000
 -2.069980E+0000 -2.846651E+0000
 -1.816489E+0000 -2.627043E-0001
  3.781605E+0000  8.678897E-0001
 -1.085332E+0000  2.796900E+0000
 -3.278152E+0000 -1.650794E-0001
  2.283084E+0000 -3.320119E+0000
  6.946578E-0001  3.583440E+0000
 -9.160338E-0001  4.946914E-0001
 -2.253401E+0000 -1.486021E+0000
  2.491768E+0000 -5.032605E-0001
  1.653946E+0000  9.145158E-0001
 -2.249813E+0000  2.977117E+0000
 -1.774672E+0000 -7.382048E-0002
  2.305929E+0000 -5.136818E+0000
  1.544034E+0000  8.672813E-0001
  8.853527E-0001  4.046620E+0000
 -1.670384E+0000 -1.280969E+0000
 -1.918591E+0000 -3.371889E+0000
  5.164728E+0000 -1.165521E+0000
 -5.353871E-0001  3.886520E+0000
 -9.901520E-0001  2.201310E-0001
 -4.564303E-0002 -1.007744E+0000
  2.034101E+0000 -1.987877E+0000
  1.162152E+0000  1.320899E+0000
 -2.454966E+0000  8.492707E-0001
 -2.546556E+0000 -2.042277E+0000
  3.783787E+0000 -1.354459E+0000
  5.026071E-0002  4.671304E+0000
 -2.784974E-0003  2.744405E-0001
 -1.147258E+0000 -4.253417E-0001
  1.411972E+0000 -1.482043E+0000
  2.767510E+0000 -7.504482E-0001
 -3.069356E+0000  2.866243E+0000
 -8.361340E-0001 -4.553832E-0002
 -6.093885E-0001 -2.375655E+0000
  2.935504E+0000 -6.079738E-0001
 -1.616040E+0000  4.924163E-0001
  6.862452E-0001 -3.441738E+0000
  1.221042E+0000  3.899272E-0002
  2.011130E+0000  2.935048E+0000
 -1.613404E+0000 -2.550992E+0000
 -3.882041E+0000 -8.339725E-0001
  2.327738E+0000  1.344955E+0000
  1.590333E+0000  1.388534E+0000
 -4.395479E+0000  2.268509E+0000
 -1.843760E-0001 -3.142790E+0000
  2.163864E+0000 -1.991399E+0000
  1.127150E+0000  2.769949E+0000
 -2.209733E+0000  3.466511E+0000
 -1.509892E+0000 -1.170591E+0000
  7.901436E-0001 -7.481144E-0002
  8.613372E-0001  2.451019E+0000
 -4.922064E-0001  9.928956E-0002
 -2.443323E+0000  2.491004E-0001
  3.726475E-0001 -2.405661E+0000
  2.066317E+0000  3.852465E+0000
  3.962727E-0002  8.720485E-0001
 -8.976502E-0001 -9.368377E-0001
  7.399610E-0001 -2.485250E+0000
  1.221486E-0001  1.333829E+0000
 -6.807272E-0001  1.700662E+0000
  2.808263E-0001 -2.099157E+0000
  1.963964E-0001 -2.582969E+0000
 -7.240342E-0001  3.402061E+0000
 -1.488827E+0000 -8.571314E-0001
  1.873034E-0001  6.926651E-0001
  1.278573E+0000 -3.066272E-0001
 -7.454107E-0001  2.056810E+0000
  8.585207E-0001 -1.096738E+0000
  8.851532E-0001 -1.172054E+0000
 -5.581806E-0001  2.652894E-0001
  1.042419E+0000  1.778226E+0000
 -2.411839E+0000 -5.991213E-0001
  4.801573E-0002 -2.416890E+0000
  1.656312E+0000 -6.419962E-0002
 -7.908797E-0001  1.506964E+0000
 -3.082810E-0001 -5.062345E+0000
  2.127852E+0000  4.928893E-0001
  3.955018E+0000  2.083887E+0000
 -4.116589E+0000  1.208024E+0000
  7.231698E-0001 -4.017137E+0000
 -4.314850E-0001 -7.994821E-0002
  1.050042E+0000  1.379871E+0000
 -8.864502E-0001  2.851420E+0000
 -4.000113E-0001 -2.751975E-0001
  2.115389E+0000 -1.151487E+0000
  3.375887E-0001  1.468888E+0000
 -8.909521E-0001  1.017429E+0000
 -5.421604E-0001 -3.668818E+0000
  3.547013E-0001  8.953868E-0001
  1.243116E+0000  1.143586E+0000
 -2.057185E+0000  2.454085E-0001
  5.875687E-0001 -2.309888E+0000
 -8.448863E-0001  1.961693E+0000
  3.712920E-0001 -3.207024E-0003
  1.511298E+0000 -1.436137E+0000
 -1.313157E+0000  1.340054E+0000
 -1.106209E+0000 -9.103058E-0001
  1.203934E+0000 -8.405213E-0001
  2.217127E+0000 -3.537882E-0001
  4.987378E-0001  3.102803E+0000
 -9.754730E-0001 -2.572895E+0000
  7.652758E-0001  4.942761E-0001
  1.197601E+0000  4.406415E-0001
 -9.713807E-0001  1.719564E+0000
  1.368313E+0000 -2.647574E-0001
 -2.243570E+0000 -1.895432E-0001
  7.678142E-0001  1.177279E-0001
 -1.011297E-0001 -4.163206E-0001
  4.043332E+0000 -2.497631E-0001
 -3.199807E+0000  2.513377E+0000
  8.260219E-0001 -1.633644E+0000
 -5.102309E-0001 -2.633198E+0000
  2.175610E+0000  1.184069E+0000
 -1.623775E+0000  4.172568E+0000
 -1.112181E+0000 -8.068460E-0001
 -1.313316E+0000 -2.178989E+0000
  2.028423E+0000 -2.789877E-0001
  1.058722E+0000  3.451397E+0000
 -1.651357E+0000 -9.350315E-0001
 -1.089466E+0000  1.212357E+0000
  3.762652E+0000  2.510532E+0000
 -1.293295E+0000  4.984587E+0000
 -3.424346E+0000 -3.237848E+0000
  4.367316E+0000 -2.213307E+0000
 -1.721889E+0000  2.861599E+0000
 -8.764690E-0001  7.463098E-0001
  2.670843E+0000 -3.803977E+0000
  2.417888E-0001  1.446702E+0000
 -5.306074E-0001  1.235196E+0000
 -1.685407E+0000 -4.053474E+0000
  1.420264E+0000 -3.112240E-0001
 -6.538964E-0001  4.400772E+0000
 -2.134182E+0000  6.067120E-0001
 -1.835941E+0000 -3.038339E+0000
  3.819086E+0000 -1.630092E+0000
  1.268545E+0000  2.284664E+0000
 -1.236721E+0000  5.434666E-0001
 -8.470514E-0001 -2.700951E+0000
  2.508021E+0000 -1.427760E+0000
 -7.410833E-0001  2.905921E+0000
 -9.579681E-0001  2.285937E-0001
  1.263180E-0001 -2.720380E+0000
  6.654632E-0001 -2.167677E+0000
  3.200271E+0000 -1.682273E+0000
 -1.707333E-0001  2.545323E+0000
 -8.100023E-0001 -2.614664E-0001
 -1.649583E+0000 -1.509282E+0000
  2.876530E+0000  6.751699E-0001
  1.706877E+0000  1.506366E-0001
 -2.938397E+0000  2.355088E+0000
  5.114876E-0001 -6.335550E+0000
 -1.741412E+0000 -2.227952E+0000
  5.435177E+0000  6.873223E-0001
 -3.785606E-0001  4.612116E+0000
 -1.332679E+0000  9.143859E-0001
 -2.104399E-0001 -3.756656E+0000
  1.562108E+0000 -1.699821E+0000
  1.557463E+0000 -2.342150E-0001
 -2.174255E-0001 -8.218449E-0001
 -7.711593E-0001 -2.576733E+0000
  8.386544E-0001  1.340481E+0000
  1.115581E+0000  4.676182E+0000
  3.692812E-0001  1.467282E+0000
 -1.177768E+0000 -8.068231E-0001
 -1.036612E+0000 -4.177725E+0000
  7.192283E-0001  2.301732E+0000
  1.334992E+0000 -1.914179E-0001
 -3.246747E-0001 -2.558015E-0001
 -1.834676E+0000 -2.391923E-0001
  1.514386E+0000 -1.466330E+0000
  2.239760E+0000  1.114955E+0000
 -2.960353E+0000  2.326231E+0000
 -3.206646E+0000 -3.737298E+0000
  2.763928E+0000 -1.310883E+0000
  3.134068E+0000  3.385375E+0000
 -2.470320E+0000  3.268364E+0000
 -2.015580E+0000 -1.213486E+0000
  2.175053E-0001  2.353195E-0001
  3.234400E+0000  4.737627E+0000
 -5.938663E-0001  1.405564E+0000
 -5.643125E+0000  9.105763E-0001
  3.434621E+0000 -2.891395E+0000
  2.314594E+0000  1.668371E+0000
 -4.252774E+0000  3.869521E+0000
 -2.328115E-0001 -2.639848E+0000
  1.041689E-0001 -4.389743E-0001
  9.497427E-0001  4.455779E-0001
 -9.483238E-0001  1.543645E-0001
 -2.054235E+0000 -2.551936E+0000
  4.020555E+0000 -1.835513E+0000
 -5.432686E-0003 -5.028692E-0001
 -1.703596E+0000  1.593369E+0000
 -3.701564E-0001 -3.054240E-0001
 -9.502624E-0001 -1.920642E-0001
  1.105250E+0000 -5.317289E-0001
  1.443606E+0000  1.917964E+0000
 -2.215929E+0000  2.507251E+0000
 -1.488619E+0000 -3.465399E+0000
  1.773704E+0000  1.238015E-0001
  4.103571E+0000  1.570973E+0000
 -1.673567E+0000  5.339047E+0000
 -1.327123E-0001 -1.595430E+0000
 -1.725812E+0000  5.422602E-0001
  3.948435E+0000  9.436400E-0001
 -1.278769E-0001  4.129016E+0000
 -4.028961E+0000  4.109466E-0001
  3.791264E-0002 -3.115842E+0000
  2.099183E+0000 -3.159889E-0001
  1.624496E+0000  3.395316E+0000
 -2.291035E+0000  9.007272E-0001
 -1.022867E+0000 -2.071889E+0000
  3.191189E+0000 -1.071125E+0000
  2.899234E-0001  2.850278E+0000
 -2.388361E+0000  1.155368E+0000
  1.425889E+0000 -2.845342E+0000
  2.576100E+0000  6.853080E-0001
  7.293736E-0001  2.613183E+0000
 -3.964568E+0000 -1.353029E+0000
 -1.405560E+0000 -1.645792E+0000
  6.250064E+0000  4.333737E-0001
 -1.433707E+0000  3.081505E+0000
 -1.606568E+0000 -6.410721E-0001
 -1.881420E+0000 -2.819242E+0000
  4.707325E+0000  2.212423E+0000
  5.747251E-0001  3.761476E+0000
 -4.010975E+0000  9.884301E-0001
 -4.059755E-0001 -2.248822E+0000
  1.193468E+0000 -1.516766E+0000
 -8.935167E-0001  3.991445E-0001
 -3.178309E-0001 -1.037531E+0000
 -1.486872E+0000  1.902859E+0000
 -1.472507E-0001 -2.447710E+0000
  4.109637E-0001  1.183757E+0000
  1.138343E+0000 -2.094081E-0001
 -3.076454E+0000 -5.561643E-0001
  4.733385E-0001 -8.452408E-0001
  2.200215E+0000  9.885656E-0001
 -2.860805E+0000  5.238033E+0000
 -8.093227E-0001  1.594324E+0000
 -2.072412E+0000 -3.263232E+0000
  1.791436E+0000 -2.547641E+0000
  3.307583E+0000  4.092425E-0001
 -3.735179E+0000  3.581594E+0000
 -1.938682E+0000 -2.195298E+0000
  2.287516E+0000 -1.618424E+0000
  2.499123E-0001  4.126330E+0000
 -1.133102E+0000 -2.308667E+0000
 -2.034730E+0000 -2.719114E+0000
 -6.684160E-0001  9.688972E-0001
  2.357065E+0000  9.385299E-0001
 -1.252587E+0000 -5.923414E-0001
 -1.010562E+0000  1.613473E-0001
  5.036704E-0001 -2.032328E+0000
 -6.806411E-0001 -3.886525E-0002
 -5.838771E-0001  1.246243E+0000
 -2.748107E+0000 -3.513906E+0000
  3.659423E+0000 -1.489002E+0000
 -1.085095E-0001  3.898213E+0000
 -2.868704E+0000 -8.925589E-0001
 -7.455076E-0001 -1.111299E+0000
  2.711422E+0000  1.202686E+0000
 -2.078394E+0000 -4.565681E-0003
 -1.052165E+0000 -1.556857E+0000
  1.682467E+0000 -1.236884E+0000
  5.371057E-0001  2.210594E+0000
 -3.117125E+0000 -1.326444E+0000
 -1.951449E+0000 -3.565550E+0000
  6.987739E+0000 -3.555992E-0001
 -7.194508E-0001  3.767819E+0000
 -2.467738E+0000 -1.970495E+0000
  1.683694E+0000 -5.802851E+0000
  2.342779E+0000  1.282614E+0000
 -1.909321E+0000  3.924250E+0000
 -1.866537E+0000 -3.265317E+0000
  1.485619E+0000 -9.673429E-0001
  1.197449E+0000  6.288935E-0001
 -7.276567E-0001  1.974213E+0000
 -1.688252E+0000 -6.719258E-0001
  4.491774E-0001 -4.549516E+0000
  1.147767E+0000 -2.411360E+0000
  1.921254E+0000  2.136016E+0000
 -4.680935E+0000  1.420842E+0000
 -1.029824E+0000 -4.286510E+0000
  3.050848E+0000  5.963438E-0002
 -2.256513E+0000  3.301946E+0000
 -1.191914E+0000  7.586859E-0001
 -2.919360E+0000 -3.847227E+0000
  3.933836E+0000  6.326950E-0001
 -3.782165E-0002  2.142441E+0000
 -1.476897E+0000 -2.455485E+0000
 -5.714836E-0001  1.062896E-0002
  1.416416E+0000  1.124150E+0000
 -1.870723E+0000  2.493829E+0000
  2.359507E+0000 -1.805064E+0000
 -1.559817E-0001  1.555376E+0000
 -2.264494E+0000  1.477246E+0000
 -1.453613E+0000 -1.784560E+0000
  1.896072E-0001 -6.087255E-0001
 -1.357870E-0001  2.429585E-0001
  1.748790E-0001  1.621059E+0000
 -6.074599E-0001 -4.132484E+0000
 -1.132352E+0000  1.077473E+0000
  5.406014E-0001 -1.764844E+0000
 -3.168220E+0000 -6.372380E-0001
  2.657585E+0000  2.018568E-0001
 -7.647558E-0001 -1.815609E-0001
  1.250001E-0001 -1.060124E+0000
 -2.023759E-0001 -8.572298E-0001
  3.419952E+0000 -7.122748E-0001
 -3.495977E-0001  3.982099E+0000
 -1.350071E+0000  1.756216E+0000
  2.494188E+0000 -3.789653E+0000
  2.231107E+0000  2.354648E+0000
 -1.333877E+0000  2.919886E+0000
 -1.849481E+0000 -9.916428E-0001
 -3.342862E-0001 -7.226397E+0000
  2.924372E+0000  1.308382E+0000
  8.274283E-0001  5.457805E+0000
 -1.956211E+0000  1.375777E+0000
 -3.325437E+0000 -5.124816E+0000
  4.012439E+0000 -3.273441E+0000
  1.226035E+0000  5.386950E+0000
 -2.445105E+0000  3.832330E+0000
 -3.406394E+0000 -5.700646E+0000
  2.011698E+0000 -5.623356E+0000
  2.898558E+0000  1.314128E+0000
 -3.508787E+0000  1.334922E+0000
 -1.801423E+0000 -5.549086E-0001
  7.436492E-0001 -8.804503E-0001
  1.305608E+0000 -4.837478E-0001
 -2.513869E-0001  3.667357E-0001
 -6.831927E-0001 -2.378418E+0000
  2.055568E+0000  2.442187E-0001
  7.632588E-0002  1.460947E+0000
 -1.020960E+0000  9.976618E-0001
  6.647319E-0001 -2.151506E+0000
  3.117513E+0000 -1.281601E+0000
  1.385839E+0000  9.596225E-0001
 -3.198325E+0000 -1.725661E+0000
  1.496306E+0000 -2.307850E+0000
  1.913180E+0000  2.192315E-0002
  8.543177E-0001  1.750382E+0000
 -1.614374E+0000 -1.203747E+0000
 -2.635409E+0000 -9.149508E-0001
  2.292617E+0000 -4.516007E+0000
  1.455072E+0000  1.750473E+0000
 -2.885046E+0000 -6.596445E-0002
 -1.499629E+0000 -1.409718E+0000
  1.915819E+0000 -1.861261E+0000
 -5.245578E-0001 -1.730706E+0000
 -3.839381E-0002  7.508300E-0001
 -2.323987E+0000  5.396075E-0001
  3.559805E-0002 -1.552187E+0000
  7.203198E-0001  5.349696E-0001
 -1.447918E-0001  1.267853E-0001
 -1.170345E+0000 -5.350580E-0001
  9.958260E-0001 -2.296752E-0002
  2.458687E+0000  1.573608E+0000
 -1.429936E+0000 -1.810397E+0000
  1.036106E+0000 -1.923170E+0000
  1.433771E+0000 -1.761696E-0001
 -2.907670E+0000  1.554652E+0000
 -1.061021E+0000 -2.937761E+0000
  7.438962E-0001 -4.252666E+0000
  2.540926E+0000  1.637268E+0000
 -5.150624E-0001  4.710738E+0000
 -1.165840E+0000 -2.358338E+0000
 -1.873045E+0000 -1.729633E+0000
  5.032875E+0000  1.691336E+0000
 -3.137259E+0000  2.494959E+0000
 -1.093473E+0000 -3.593223E+0000
  5.533760E-0001 -1.934809E+0000
  2.473975E+0000  2.194037E+0000
 -2.898560E+0000  2.746851E+0000
 -2.089841E+0000 -1.658864E+0000
  2.882491E+0000 -1.317693E+0000
  2.027838E+0000  3.390082E+0000
 -8.742802E-0001  2.562594E+0000
 -9.746987E-0001 -2.675464E+0000
  6.231366E-0001 -7.143678E-0001
  6.463431E-0001  7.004039E-0001
  5.244265E-0002  1.521291E+0000
  1.224528E+0000  8.137129E-0001
  1.673900E+0000 -1.975205E+0000
 -1.271592E+0000 -2.341571E+0000
 -3.717004E-0001 -1.372406E+0000
  3.173011E+0000 -2.216899E-0001
 -2.696846E+0000  1.399787E+0000
  3.442015E-0001 -3.244919E-0001
  1.015467E+0000 -3.328055E-0001
  6.810504E-0001 -2.804768E+0000
  7.726768E-0001  2.456970E+0000
  2.929514E-0001 -3.668994E-0002
 -1.054661E+0000 -4.547250E-0001
  5.063882E-0001 -9.644973E-0001
  1.588221E+0000 -1.807077E+0000
 -5.415408E+0000  4.155800E+0000
  2.668516E+0000 -1.374913E+0000
 -1.089943E+0000  1.248922E+0000
  2.399451E+0000  3.551375E+0000
 -7.064255E-0001  1.588932E+0000
 -2.705540E+0000 -2.518994E+0000
  1.572228E+0000 -8.501899E-0001
  8.456452E-0001  2.754656E+0000
 -2.218824E+0000  1.755751E+0000
 -1.323043E+0000 -4.655805E+0000
  3.401849E+0000  4.945792E-0001
  1.240785E-0001  5.751286E+0000
 -4.059333E+0000 -1.141441E+0000
  1.445116E+0000 -2.878950E+0000
  2.085038E+0000  6.905384E-0001
  3.082646E-0001  3.978626E+0000
 -4.166540E+0000 -2.540344E+0000
 -1.041665E+0000 -6.301533E+0000
  5.654705E+0000 -1.028844E+0000
 -1.142025E+0000  5.105167E+0000
 -2.928712E+0000 -2.374161E+0000
  4.405965E-0001 -1.498487E+0000
  7.349332E+0000 -3.289618E-0001
 -3.044308E+0000  4.428311E+0000
 -5.649185E+0000 -1.181314E+0000
  7.615228E-0001 -7.779316E+0000
  3.798343E+0000  1.741590E+0000
  3.046816E-0001  4.150912E+0000
 -4.051275E+0000 -4.174997E+0000
 -3.672629E-0001 -5.201990E+0000
  3.925829E+0000  5.730587E-0001
 -2.216855E+0000  2.306442E+0000
 -2.707138E+0000  5.249526E-0001
 -7.692135E-0003 -5.253733E+0000
  2.866319E+0000  2.119714E-0001
  1.996392E+0000  2.191702E+0000
 -4.793570E+0000  2.286881E+0000
 -8.664520E-0001 -2.692177E+0000
  2.490828E+0000 -3.917746E+0000
 -6.337461E-0001  2.874410E+0000
 -1.046394E+0000 -1.034277E+0000
 -2.244965E+0000 -1.258139E+0000
  1.260559E+0000 -2.297495E+0000
  7.362359E-0001  3.911032E+0000
 -8.149503E-0001 -6.662880E-0002
 -2.786490E+0000 -4.725865E+0000
  2.561395E+0000 -1.458196E+0000
  2.410908E+0000  3.922989E+0000
 -4.370237E+0000 -1.169119E+0000
 -1.987204E+0000 -2.135573E+0000
  4.734895E+0000 -3.243241E+0000
 -1.697334E+0000  6.726746E-0001
  7.720412E-0002 -9.793945E-0001
 -2.012881E+0000  1.073844E+0000
  1.176298E+0000 -8.191949E-0001
  4.176758E-0001 -1.465589E+0000
  1.475932E+0000  1.704822E+0000
  1.959278E-0001 -1.693454E+0000
 -2.229665E+0000 -4.165240E-0001
 -3.255700E-0001  5.905920E-0001
 -1.215043E+0000 -2.597803E+0000
  1.204217E+0000  5.628409E-0001
  3.129856E+0000 -5.133873E-0001
 -3.305263E+0000  2.181479E+0000
 -5.794443E-0001 -5.239959E-0001
  2.091882E+0000  4.430621E-0001
 -1.176485E+0000  2.716341E+0000
 -2.393660E+0000 -1.730757E+0000
 -3.543109E-0001 -7.016045E-0001
  2.090464E+0000 -8.166113E-0001
 -7.270421E-0001  2.725645E-0001
 -4.174895E-0001  4.832340E-0001
  2.050217E+0000 -1.668685E+0000
 -1.719477E+0000 -2.279761E-0001
 -6.771587E-0001  7.591275E-0001
 -2.705892E-0002 -1.980862E+0000
  6.424141E-0001  3.612774E+0000
 -3.131790E-0002  9.146470E-0001
 -3.638854E-0001  2.391097E-0001
  1.613242E+0000  5.570746E-0001
  1.207663E-0002  1.674299E+0000
  1.282418E+0000 -3.628106E-0001
  1.489627E-0001 -5.051595E-0001
  7.172078E-0001 -3.425317E+0000
  1.723585E+0000  4.307590E-0001
  3.849123E-0001 -2.878416E-0001
 -1.418813E+0000 -1.097901E+0000
  3.273108E+0000  2.240750E+0000
 -1.490049E+0000  9.345978E-0001
 -1.286744E+0000 -2.595408E+0000
  1.221142E+0000 -1.209743E+0000
  1.266882E+0000  8.602705E-0001
 -1.662354E+0000  1.984816E+0000
 -1.597305E+0000  5.158736E-0001
 -7.980978E-0001 -2.278918E+0000
  2.297911E+0000  2.101165E+0000
 -3.520105E+0000  1.682630E+0000
 -7.481837E-0001 -1.603299E+0000
  3.137330E+0000 -7.930729E-0001
  9.306266E-0001  3.800334E+0000
  1.218707E+0000  2.139705E+0000
 -2.888546E+0000  1.044232E+0000
  4.749017E-0001 -1.748197E+0000
 -3.762201E-0001  3.289269E-0001
  1.292272E-0001  1.785768E+0000
 -1.741168E+0000 -5.160841E-0001
  2.161269E+0000 -3.383710E+0000
  2.412640E+0000 -3.414094E-0001
 -1.199210E+0000  3.419031E+0000
 -7.651938E-0001 -3.190927E-0001
 -1.049929E+0000 -2.748672E+0000
  2.607489E+0000  8.390536E-0001
  9.659796E-0001  2.189809E+0000
 -4.279977E+0000 -1.143465E+0000
  7.175017E-0001 -4.673112E+0000
  3.271820E+0000 -2.325295E+0000
 -2.917909E-0001  4.795424E+0000
  5.426715E-0001  5.252519E-0001
 -4.662528E+0000 -5.504940E-0001
  4.568042E+0000 -5.987491E-0001
  2.471778E+0000  7.493334E-0002
 -2.642552E+0000  1.832141E+0000
  7.663409E-0001 -9.512141E-0001
 -2.653731E+0000 -1.836819E+0000
  3.789616E+0000 -4.676596E-0001
  5.955060E-0001  5.025857E+0000
 -3.901894E+0000 -9.233614E-0001
 -1.754619E+0000 -4.039048E-0001
  5.452336E+0000 -3.363201E+0000
 -6.883722E-0001  1.860197E+0000
 -2.283866E+0000  1.342498E+0000
  1.154102E+0000 -2.262245E+0000
 -5.313068E-0003  7.378450E-0001
  1.873574E+0000  3.529824E+0000
 -8.070971E-0001  7.124816E-0001
 -2.821991E+0000 -2.305384E+0000
  3.548727E+0000 -1.623836E+0000
  1.068415E+0000  1.917667E+0000
 -2.840421E+0000  1.906698E+0000
 -1.776757E+0000 -2.581976E+0000
  1.113319E+0000 -3.811979E-0001
  3.698919E+0000  5.808346E-0002
 -1.468394E+0000  2.756834E+0000
 -2.590082E+0000 -1.929049E+0000
  1.799892E+0000 -4.757832E+0000
  4.483291E+0000  2.698774E+0000
 -1.552745E+0000  3.069137E+0000
 -6.063073E+0000 -9.355313E-0001
  1.116064E+0000 -2.731824E+0000
  3.666157E+0000  1.155162E+0000
 -1.961535E+0000  3.567486E+0000
 -4.565476E-0002 -2.424125E+0000
 -2.350633E+0000 -3.074793E+0000
  4.603135E+0000 -2.089514E+0000
  1.702931E+0000  1.974114E+0000
 -1.761952E+0000  2.223220E+0000
 -2.206386E-0001 -4.346814E+0000
  1.430250E-0001 -2.197360E+0000
  1.307366E+0000  3.422243E+0000
  1.898492E-0001  4.202296E+0000
 -2.796207E+0000 -5.958930E-0001
  1.260246E+0000 -2.800022E+0000
  2.505261E+0000  2.168615E+0000
 -1.621934E+0000  3.310962E+0000
 -1.143994E+0000 -2.445096E+0000
 -2.205718E+0000 -2.723786E+0000
  4.388744E+0000  6.665562E-0002
 -2.518497E+0000  4.410466E+0000
 -7.782135E-0002 -3.118985E+0000
 -1.887300E-0001 -1.159299E+0000
  3.424770E+0000  1.442991E+0000
 -1.822967E+0000  5.437791E+0000
 -3.424102E+0000 -3.751835E-0001
  8.500470E-0001 -2.419939E+0000
  1.361166E+0000  4.143697E+0000
 -1.429702E+0000  7.108200E-0001
 -2.517293E+0000 -2.114761E+0000
 -8.601796E-0001  2.213216E-0001
  9.931917E-0001 -1.607497E+0000
  9.208712E-0001 -1.369824E+0000
 -1.314312E+0000  2.632388E+0000
 -3.928132E+0000 -1.178842E+0000
  3.002599E+0000 -3.507069E+0000
  2.014495E+0000  8.062723E-0001
 -1.011205E+0000  1.640782E+0000
 -5.428416E-0001 -1.565435E+0000
  1.756330E+0000 -3.202983E+0000
  3.356547E+0000  1.092882E+0000
 -7.267898E-0002  3.439961E+0000
 -3.233701E+0000 -1.137455E+0000
  1.581066E+0000 -1.444546E+0000
  2.894837E+0000  6.886707E-0001
 -1.550085E+0000  2.292378E+0000
 -4.734728E+0000  2.237883E-0001
  1.677473E+0000 -4.442106E+0000
  3.210051E+0000  8.680337E-0001
 -3.839359E-0001  3.389462E+0000
 -3.157579E+0000 -8.673433E-0001
 -8.351000E-0001 -4.377970E+0000
  2.473887E+0000 -8.315379E-0001
  2.192544E+0000  5.585945E+0000
 -2.086239E+0000 -9.211061E-0001
  4.195732E-0001 -1.007941E+0000
  7.338365E-0001 -6.113543E-0001
 -3.186379E-0001  7.315916E-0001
 -1.034256E+0000  3.719555E-0001
 -9.306035E-0001 -2.238090E+0000
  1.033410E+0000 -4.341681E+0000
  1.592082E+0000  3.206341E-0001
  5.239408E-0001  1.851378E+0000
 -1.612618E+0000 -2.069663E+0000
  2.548513E+0000 -2.793409E-0001
  1.307834E+0000  3.299395E+0000
 -2.639630E+0000  1.992807E+0000
 -6.971655E-0001 -1.756362E+0000
  1.126275E+0000 -1.000664E+0000
  1.315755E+0000  1.754706E+0000
 -2.758643E+0000  9.020048E-0001
  1.303514E+0000 -2.372638E+0000
  3.326509E+0000  2.328995E-0001
 -1.495944E-0001  3.389252E-0001
 -3.474931E-0001 -1.404446E+0000
 -6.125930E-0001 -7.435000E-0001
  1.429953E+0000 -8.372248E-0001
 -3.305730E+0000  2.555647E+0000
  2.365898E+0000 -3.306583E+0000
 -2.596033E+0000  1.377164E+0000
  7.266780E-0001 -1.294786E-0002
  1.165729E+0000 -1.199113E-0001
 -1.336850E+0000 -1.612660E+0000
  7.993070E-0001 -2.162677E+0000
  4.513830E-0002  1.803015E-0003
 -5.766600E-0002 -1.327457E+0000
 -6.836908E-0001 -2.130154E-0001
  1.425329E+0000  1.411629E+0000
 -1.727642E+0000  9.419859E-0001
 -9.752224E-0001 -2.381866E+0000
  6.579363E-0001 -3.270738E+0000
 -3.839615E-0001  2.123688E+0000
  1.322971E+0000  2.157352E+0000
 -3.124489E+0000  4.655074E-0001
  8.411710E-0001  6.501518E-0001
  1.880715E+0000 -4.817805E-0001
 -1.018958E+0000  1.356544E+0000
 -9.870609E-0001 -2.446863E+0000
 -9.471782E-0001 -6.275139E-0001
  9.059678E-0001 -1.254265E+0000
  1.284132E+0000  1.301922E+0000
  3.422365E+0000  2.200047E+0000
 -3.813110E+0000  8.665325E-0001
  3.016022E-0002 -3.998479E-0002
  1.297799E+0000 -3.270832E+0000
 -1.210254E+0000 -7.112712E-0001
  1.520018E+0000  3.370494E+0000
 -7.711047E-0001  3.160824E-0002
  1.055487E+0000  1.277931E+0000
  1.299119E-0001 -1.197664E+0000
  8.703972E-0001 -1.707309E+0000
  2.010876E-0001  1.827487E+0000
  2.380825E-0001 -2.507339E+0000
 -4.512727E-0001  2.622815E+0000
 -5.981229E-0001  3.194533E+0000
  3.087931E-0001 -1.419554E+0000
 -2.191774E+0000  4.217878E-0001
  1.638856E+0000 -6.329245E-0001
 -7.128326E-0001  3.174593E+0000
 -8.890523E-0001 -1.450278E+0000
 -6.123610E-0001 -3.133575E+0000
  2.478968E+0000 -2.133709E+0000
  2.274902E+0000  5.888514E+0000
 -2.057272E+0000  1.724839E+0000
 -2.182844E+0000 -4.353700E+0000
  7.615101E-0001 -1.527325E+0000
  3.638271E+0000 -6.492989E-0001
 -2.018777E+0000  1.840949E+0000
 -3.878663E+0000  7.429477E-0001
  9.832557E-0001 -1.797878E+0000
  9.179909E-0001  4.602224E+0000
 -8.831753E-0001  6.101830E-0001
 -2.830349E+0000 -1.501966E+0000
  2.270518E+0000 -3.496882E+0000
  1.893483E+0000  3.132438E+0000
 -1.691575E+0000  2.572087E+0000
  5.875914E-0001 -9.186056E-0001
  7.956407E-0001  1.364417E+0000
  1.381079E+0000  2.062606E+0000
 -3.011670E+0000  8.376270E-0001
  2.723824E-0002 -3.707726E+0000
  3.568435E+0000 -4.386363E-0003
 -1.305076E+0000  5.293217E+0000
 -2.480193E+0000 -3.036592E+0000
 -1.686927E+0000 -2.149065E+0000
  2.950674E+0000  1.379341E-0001
 -1.415782E+0000  5.935952E+0000
 -2.877618E+0000 -1.983780E+0000
 -1.205387E+0000 -2.239969E+0000
  6.021078E+0000  7.089604E-0001
 -1.112123E+0000  2.376770E+0000
 -3.071524E+0000 -1.147881E+0000
 -1.043409E+0000 -7.119431E+0000
  4.554560E+0000  1.951646E+0000
 -7.419956E-0001  3.265705E+0000
 -4.653620E+0000 -1.778100E+0000
  1.647873E+0000 -4.530490E+0000
  3.637250E+0000  8.052249E-0001
  7.429802E-0001  2.316931E+0000
 -4.404967E+0000 -2.961166E-0001
  3.959528E-0001 -5.520794E+0000
  3.056952E+0000  1.163711E+0000
  1.561401E-0001  2.398969E+0000
 -4.437629E+0000 -2.857055E+0000
 -2.857662E-0001 -2.674297E+0000
  3.678553E+0000 -9.813521E-0002
 -1.517452E-0001  3.115201E+0000
 -1.091052E-0001 -3.349874E+0000
 -1.716367E+0000  1.232731E+0000
  7.991434E-0001 -6.408008E-0001
  9.668444E-0001 -1.271284E+0000
 -1.719489E+0000  3.147966E+0000
  1.315092E+0000  8.790169E-0001
 -1.155922E-0001 -1.439871E-0001
 -1.062539E+0000  3.066671E-0001
  5.358307E-0001 -1.198597E+0000
  2.316150E+0000  1.530707E+0000
 -3.406349E-0001  1.196863E+0000
 -1.392065E-0001  1.308260E+0000
 -7.300989E-0001 -1.460601E+0000
  1.625746E+0000 -1.754606E+0000
  2.959781E+0000 -1.334227E+0000
 -2.457193E+0000  9.554954E-0001
 -5.776682E-0001 -9.620927E-0001
  3.038762E-0001 -3.045241E+0000
  2.619518E+0000  1.862396E+0000
 -3.341115E-0001  1.632892E+0000
 -1.946495E+0000 -3.709726E+0000
  3.285498E+0000 -4.637005E-0001
  4.860718E-0001 -7.606179E-0001
 -2.167398E+0000  1.343462E+0000
  1.584671E+0000 -3.252425E+0000
 -1.065173E+0000  6.651055E-0001
 -2.010112E+0000  2.730926E+0000
  1.884435E+0000 -3.723379E+0000
 -2.035669E+0000  3.176656E+0000
  1.646192E+0000  2.420645E+0000
 -3.174131E+0000 -1.706551E+0000
  2.131386E+0000 -4.222993E+0000
 -4.676431E-0001  1.459338E+0000
 -1.252956E+0000 -2.066623E-0001
 -9.240305E-0001  1.105256E+0000
  1.206471E-0001  2.467775E+0000
  1.101276E+0000  1.157417E+0000
 -2.466895E+0000 -6.953202E-0003
  1.890409E+0000 -1.352122E+0000
 -7.296345E-0001  1.888107E+0000
 -1.311056E+0000  3.092496E+0000
 -6.432522E-0001  5.446988E-0001
 -2.086626E+0000 -2.458553E-0001
  3.863535E+0000  1.719259E+0000
 -9.359840E-0001  3.725160E+0000
 -4.435762E+0000  4.752657E-0001
  1.456441E+0000 -3.242117E+0000
  1.500034E+0000  1.256503E+0000
 -6.623742E-0001  5.518951E-0001
 -5.404742E-0001 -1.277527E+0000
  2.416390E+0000  7.414680E-0001
  3.216460E+0000 -7.552658E-0001
 -3.199695E+0000  1.954104E+0000
  6.699415E-0001 -2.527419E+0000
 -4.952568E-0001 -2.538964E+0000
  3.193980E+0000  1.078664E+0000
  1.600637E-0001 -4.679040E-0001
 -3.597982E+0000  2.280762E+0000
  1.970261E+0000 -2.313158E+0000
 -1.489336E+0000  2.966560E+0000
  2.636125E+0000  1.584218E+0000
 -4.039684E+0000  5.657557E-0002
  4.350010E-0001 -3.031974E+0000
  3.827422E+0000 -2.848086E+0000
 -7.004504E-0001  2.566600E+0000
 -1.141738E+0000  1.408965E+0000
 -6.469445E-0001 -1.357543E+0000
  1.477971E+0000  1.248838E+0000
  1.385268E+0000  5.716116E-0001
 -3.405622E+0000 -1.536957E+0000
  2.686031E+0000 -1.807817E+0000
  2.345085E+0000  2.126375E+0000
 -8.602905E-0002  8.604223E-0001
 -1.458210E+0000 -6.726125E-0001
  6.484615E-0001  5.724997E-0002
  1.732812E+0000  1.574314E+0000
 -6.019999E-0001 -7.221840E-0001
 -3.162626E-0001 -1.156564E+0000
  1.112615E+0000 -2.848629E+0000
  1.294301E-0001  3.467846E+0000
  1.500112E+0000  1.972897E+0000
 -3.232242E+0000 -4.497133E-0001
  2.246911E+0000  7.258220E-0001
  1.407190E-0001  2.424886E+0000
 -1.652119E-0001  8.772972E-0002
 -4.823159E-0001 -4.945952E-0001
  3.109144E-0001 -2.325200E+0000
  2.407706E+0000  3.162086E+0000
 -4.474946E-0001  1.904707E+0000
 -1.683157E+0000 -4.626149E-0001
  1.165750E+0000 -5.367243E+0000
  3.081800E+0000 -3.812864E-0001
  2.079497E+0000  4.704958E+0000
 -5.417507E+0000  1.668576E-0001
  7.599852E-0001 -6.707125E-0001
  2.091208E+0000  3.819724E-0001
 -1.390099E-0001  1.816552E+0000
 -2.046739E+0000  1.061607E-0001
 -1.647537E+0000 -2.302553E+0000
  1.326418E+0000  2.403610E+0000
  1.314685E+0000  1.287864E+0000
 -2.178166E+0000 -2.921714E+0000
 -4.496931E-0001 -1.093985E+0000
  3.884517E+0000  1.219992E+0000
 -2.441837E-0001  8.074468E-0001
 -4.343553E-0001 -9.967595E-0001
 -1.708274E+0000 -3.423335E+0000
  3.476650E+0000  1.617083E+0000
 -8.384492E-0001  5.015188E+0000
 -3.353951E+0000 -4.174280E-0001
  1.601225E+0000 -4.471859E+0000
 -4.093341E-0001  3.772257E+0000
  1.237595E+0000  2.234031E+0000
 -2.344696E+0000 -9.785623E-0001
  1.136919E+0000 -2.418642E+0000
  1.404235E+0000  8.259253E-0001
 -4.454784E-0001  3.527154E+0000
 -8.670665E-0001 -4.674477E-0001
 -1.546467E+0000  6.936439E-0001
  6.549871E-0001 -4.598718E+0000
  2.020662E+0000 -4.593421E-0001
 -1.183247E+0000  1.724724E+0000
 -3.339144E+0000  5.041492E-0001
  3.520733E+0000 -1.005680E+0000
  7.594654E-0001  1.546409E+0000
  1.420690E+0000  1.569043E+0000
 -6.384846E-0001 -6.558274E-0001
 -6.675841E-0001 -1.004112E+0000
  2.722347E+0000 -1.587614E+0000
 -2.728503E+0000  7.041341E-0001
 -8.000143E-0001 -2.338793E-0001
 -7.429381E-0002 -1.777212E+0000
  2.483218E+0000 -2.106322E+0000
  8.823306E-0001  2.039342E+0000
 -1.021549E+0000  1.410364E+0000
 -6.027039E-0001 -3.840251E+0000
  1.972198E+0000  2.685598E+0000
  2.673744E-0002  1.348062E+0000
 -9.314312E-0001 -2.171632E+0000
  1.075193E+0000 -5.129614E-0001
  1.464538E+0000 -2.558822E-0001
  9.833949E-0002  2.199146E+0000
 -2.334081E+0000  1.580819E+0000
  1.460956E+0000 -8.884174E-0001
 -1.168767E+0000  1.197300E+0000
  4.916934E-0001 -3.031410E-0001
  1.448299E+0000  4.206748E-0001
 -7.877530E-0001  2.031113E+0000
  3.897625E-0001 -4.043808E-0001
  6.553950E-0001 -1.996333E+0000
  1.825427E+0000  1.470846E+0000
  1.746800E-0001 -1.364573E+0000
 -2.882732E+0000 -2.237277E+0000
  1.643577E+0000 -2.839909E+0000
  4.761275E-0001  1.055764E+0000
  6.458877E-0002  3.637464E+0000
 -4.470624E+0000 -5.111802E-0001
  4.217847E+0000 -2.833368E+0000
  2.260691E+0000  4.302383E+0000
 -2.503031E+0000  1.695896E+0000
 -2.851212E+0000 -2.101838E+0000
  2.520111E+0000 -8.374779E-0001
  4.258951E+0000  1.360201E+0000
 -3.023296E+0000  3.990247E+0000
 -1.614852E+0000  3.596048E-0001
  1.573052E+0000 -4.506884E+0000
  1.140128E+0000  3.187381E-0003
  3.377857E-0002  3.879781E+0000
 -1.239056E+0000 -1.022183E+0000
 -1.705597E+0000 -8.481475E-0001
  2.959753E+0000 -1.477076E+0000
 -3.863004E-0001 -1.853942E+0000
  8.571411E-0001 -3.417577E-0001
 -2.900482E+0000 -2.442194E-0001
 -7.524743E-0001 -3.450318E-0001
  2.458712E+0000 -1.756014E+0000
 -3.202314E-0002  1.418635E+0000
 -1.879923E+0000  1.793813E-0001
  1.553883E+0000 -3.741706E+0000
  2.186844E+0000  2.357912E+0000
  2.289854E+0000  3.426588E+0000
 -4.048421E+0000 -6.194225E-0001
 -9.936846E-0003 -3.588930E+0000
  5.591781E+0000 -2.140551E+0000
 -9.869101E-0001  6.581625E+0000
 -2.062857E+0000  3.723579E+0000
 -1.514034E+0000 -2.170572E+0000
  2.649565E+0000 -1.849544E+0000
  3.244201E+0000  3.672195E-0001
 -2.070831E+0000  1.237935E+0000
 -1.549941E-0001 -1.527401E+0000
 -2.197930E-0001 -2.901326E+0000
  2.731478E+0000  3.002076E-0002
 -1.890877E+0000  2.026786E+0000
 -8.093197E-0001 -1.248677E+0000
 -4.273863E-0001 -2.513081E+0000
  3.317176E-0001 -6.843006E-0001
  2.688088E+0000  3.555112E+0000
 -1.992284E+0000  3.610175E-0001
 -2.747815E+0000 -5.278760E+0000
  4.169193E+0000 -1.001180E+0000
  8.887421E-0001  5.515718E+0000
 -2.731170E+0000 -1.227582E-0001
 -4.960419E-0001 -2.292326E+0000
  3.043983E+0000 -3.517478E-0001
 -1.835433E+0000  2.157002E+0000
 -1.904032E+0000 -2.772443E+0000
 -1.196123E+0000 -1.939128E+0000
  3.398609E+0000  1.636197E+0000
 -6.127962E-0001  6.075317E-0001
 -2.254133E+0000 -1.896331E+0000
 -1.048840E+0000 -2.959801E+0000
  5.210264E-0001  3.012594E-0002
 -9.848970E-0001 -7.825415E-0001
 -7.328983E-0001 -7.346822E-0002
  8.327771E-0001 -3.344458E+0000
  4.418892E-0001 -1.856485E+0000
  9.028463E-0001  6.757789E-0004
 -2.340820E+0000  1.018685E+0000
  5.058194E-0001  1.798146E-0001
  5.196631E-0001  2.779491E+0000
 -2.210746E+0000  1.043879E+0000
  2.715588E-0001 -1.049850E+0000
  1.502665E+0000 -1.928522E+0000
 -1.179492E-0001  1.536573E+0000
 -3.198366E-0001  1.155583E+0000
  3.743088E-0002 -3.964340E+0000
  2.354290E+0000 -1.418048E+0000
  4.084239E-0002 -5.323629E-0001
 -2.744176E-0001  2.000184E-0001
 -1.355051E+0000  1.034539E+0000
  2.754690E-0002 -9.801376E-0001
  2.175339E+0000  7.329496E-0001
 -2.484055E+0000 -8.627113E-0001
  4.741700E-0001 -1.580601E+0000
  1.116401E+0000  1.859787E+0000
  9.041056E-0001  2.852990E+0000
 -3.074913E+0000 -1.427232E-0001
 -2.894971E-0001 -1.730686E+0000
  5.430041E+0000  5.594987E-0002
  3.820876E-0002  2.373093E+0000
 -3.414190E+0000  1.573926E+0000
  6.541116E-0001 -3.021132E+0000
  5.283557E-0001  1.236757E+0000
  1.430134E+0000  7.193924E-0002
 -9.555298E-0001  5.929979E-0002
  1.009002E-0002  1.568340E-0001
  1.668230E+0000 -2.535574E+0000
  3.068229E-0001  1.136539E+0000
  2.509729E-0001  2.453274E+0000
  1.209570E+0000 -1.546778E-0002
 -2.406182E+0000  1.352713E+0000
  9.963416E-0001 -7.573456E-0001
  2.846205E-0002  9.244799E-0001
  3.179291E-0001 -1.705554E+0000
  7.501480E-0001  8.285510E-0001
 -2.592245E-0001 -1.961167E+0000
 -1.704488E+0000 -6.746271E-0001
  1.051003E+0000 -1.437294E+0000
 -8.271176E-0001 -8.806032E-0001
  1.882376E+0000  6.334488E-0001
 -1.164100E+0000 -9.909873E-0001
 -6.882594E-0001  1.048101E+0000
  2.032038E+0000 -1.233974E+0000
 -1.205010E+0000  2.516554E+0000
 -1.482603E-0001 -8.220826E-0001
 -8.310817E-0001  5.356677E-0001
  3.520335E-0001  1.838770E-0001
  4.656228E-0002  1.710929E+0000
 -1.591068E+0000  8.021570E-0001
  2.591855E-0001 -2.266288E+0000
  8.760471E-0001 -1.238454E+0000
  1.526089E-0001  3.578293E+0000
 -8.965812E-0001  4.611858E-0002
  5.942497E-0001 -5.327761E-0001
 -1.817339E+0000  1.789286E+0000
  2.948009E+0000  7.379339E-0001
 -1.316308E+0000  1.527357E+0000
 -8.485065E-0001  2.434366E+0000
 -9.961333E-0001 -6.771013E-0001
 -6.082631E-0001 -1.789969E+0000
  4.906315E-0001 -1.992392E+0000
  8.885333E-0001  2.457747E+0000
 -9.222034E-0001 -1.891707E+0000
 -1.928684E-0001  8.908655E-0001
 -5.080980E-0001  1.132849E+0000
  2.413455E+0000 -2.159520E+0000
 -2.265164E+0000  3.284453E+0000
  1.739039E+0000  1.507747E+0000
 -2.418883E+0000  1.182053E+0000
  3.025100E-0001 -4.015449E+0000
  1.170574E+0000  1.611454E+0000
  1.179418E+0000 -3.881099E-0002
  9.863253E-0001  7.181239E-0001
  1.258031E+0000 -2.154527E+0000
  9.794380E-0001 -1.495857E-0001
 -6.405229E-0001  3.490126E-0001
 -2.660537E-0001  5.168724E-0001
 -3.655598E-0001  1.567082E+0000
 -1.830792E+0000 -2.179392E+0000
  2.654009E+0000 -2.975651E-0001
  1.501243E+0000  3.036406E+0000
 -2.530285E+0000  2.014167E+0000
 -1.268167E+0000 -3.012637E+0000
  1.882251E+0000 -5.353420E-0001
  3.232077E+0000  3.367926E-0001
 -2.645737E+0000  2.545034E+0000
 -1.780515E+0000 -4.719898E+0000
  2.238620E+0000 -2.951130E+0000
  4.807652E+0000  6.914829E-0001
 -4.471513E+0000  2.244312E+0000
 -6.718967E-0001 -4.730370E+0000
  4.994291E+0000 -1.545407E+0000
  5.234007E-0001  5.789294E+0000
 -2.766004E-0001  2.586480E+0000
 -3.714020E+0000 -2.683110E+0000
  3.710373E+0000 -2.895225E+0000
  1.926026E-0001  4.233674E+0000
  2.297731E-0001  2.448471E+0000
 -2.842810E+0000 -1.321658E+0000
  1.965818E+0000 -2.387022E+0000
  1.979109E+0000  7.501965E-0001
 -1.240804E+0000  9.054989E-0001
 -2.036121E+0000 -8.643156E-0001
  4.633278E-0001 -2.896225E+0000
  5.614983E-0001  3.178404E+0000
 -1.112195E+0000 -2.120776E+0000
 -8.064594E-0001  2.753384E+0000
  1.483139E+0000 -1.842364E+0000
 -1.864891E+0000 -9.731156E-0001
 -1.418041E-0001  4.074568E-0001
  3.870702E-0001 -9.963606E-0001
  7.036379E-0001  1.341301E-0001
 -2.561534E-0001 -3.800795E-0001
 -4.243625E-0001  1.483855E+0000
 -2.565065E+0000 -7.330415E-0001
  1.069275E+0000  5.402095E-0002
 -1.508926E+0000  1.218900E+0000
  2.440113E-0001  1.898143E+0000
  4.574104E-0001  2.907599E-0001
 -1.138960E+0000  2.688461E+0000
 -2.069328E+0000  2.024764E+0000
  1.723449E+0000 -6.500296E-0001
 -3.094057E-0001  2.137382E+0000
  8.753001E-0001  3.193562E+0000
 -2.485536E+0000  1.792743E+0000
  2.884115E-0001 -7.510652E-0001
  1.467749E+0000  1.842253E+0000
 -2.523938E+0000  2.704163E+0000
 -4.748952E-0001  5.840993E-0001
  1.692168E+0000 -1.734099E+0000
 -1.289123E+0000  2.176954E-0001
 -2.041083E+0000  1.121396E+0000
  1.333423E-0002 -1.971224E+0000
  1.053547E+0000  9.428119E-0001
  8.501373E-0001  5.122568E+0000
 -4.248426E-0001  3.502560E-0001
 -4.276389E+0000 -1.782796E+0000
  2.369978E+0000 -4.548289E+0000
  4.089088E-0001  3.300207E+0000
  2.163780E+0000  2.667613E+0000
 -4.970514E+0000 -3.913772E+0000
 -5.782058E-0001 -1.501388E+0000
  6.888704E+0000 -9.658488E-0001
 -3.558727E+0000  3.727426E+0000
 -1.434940E-0001 -4.928718E-0001
  1.029896E+0000 -3.557416E+0000
  2.624767E+0000  5.743616E-0001
 -1.880450E+0000  5.332169E+0000
 -1.636824E+0000  4.225605E-0002
 -4.831559E-0001 -1.930434E+0000
  2.259676E+0000  4.117804E-0002
 -2.897810E-0001  2.611685E+0000
 -3.748461E+0000  1.753766E+0000
  1.535987E+0000 -2.744153E+0000
  2.692288E+0000  5.726663E-0001
 -1.952447E+0000  9.617725E-0001
 -9.224661E-0003 -3.332687E-0001
 -3.112786E+0000 -3.016832E+0000
  3.452618E+0000  2.322115E-0001
  2.823358E-0002  6.622986E+0000
 -1.511844E+0000  3.113433E+0000
 -9.422074E-0001 -2.678729E+0000
  4.029716E+0000  3.204735E-0001
 -4.143064E-0001  2.740715E-0001
 -1.746828E+0000  3.376088E+0000
  8.495996E-0001 -2.358129E+0000
 -6.775810E-0001  1.451589E+0000
  1.531129E+0000 -1.868966E+0000
  1.160672E+0000  3.904292E-0002
  7.150998E-0001 -1.472817E+0000
  5.339281E-0001  8.099597E-0001
  1.076504E-0001  1.124804E+0000
 -2.116465E+0000  6.196553E-0001
  1.100169E+0000 -3.941217E+0000
 -1.681366E+0000  2.476629E+0000
 -1.909275E+0000 -1.152859E+0000
 -9.165119E-0001  8.325603E-0001
  2.647784E+0000 -9.196846E-0001
  9.099882E-0001  2.637981E+0000
 -2.970410E+0000  2.637261E+0000
 -9.031426E-0001 -1.167111E+0000
  8.373537E-0001  3.770696E-0001
  2.388888E+0000  3.466250E+0000
 -2.613946E+0000  2.027328E+0000
 -1.073883E+0000 -3.662787E+0000
  9.777553E-0001 -9.391055E-0001
  1.028344E+0000  1.148786E-0001
 -8.654276E-0001  1.832474E+0000
  3.109385E-0001 -2.683928E+0000
 -3.298814E-0001  1.377643E+0000
  1.135718E+0000 -5.509978E-0001
 -1.282768E+0000  2.678113E+0000
  2.019607E+0000 -2.329322E-0001
  9.096459E-0001  3.745417E+0000
 -1.517529E+0000 -2.690534E-0001
 -1.753633E+0000 -1.765115E+0000
  2.978221E+0000 -6.369689E-0001
  2.041554E+0000  5.886677E-0001
 -3.587348E+0000  2.730913E+0000
  1.299259E+0000 -2.864268E+0000
 -1.011179E+0000 -1.077947E+0000
  2.995016E+0000  7.808155E-0001
 -3.393488E+0000  2.044036E+0000
 -7.364553E-0001 -1.236280E+0000
  1.246998E+0000  1.752049E-0002
 -3.661429E-0001  2.374025E+0000
  3.241896E+0000  9.389678E-0001
 -3.880142E+0000  1.062221E+0000
  9.752801E-0001 -9.331320E-0001
  1.546039E-0001 -1.334762E+0000
 -2.678168E-0001 -2.278412E-0001
  9.964479E-0001 -1.759826E+0000
 -1.387271E+0000  4.297221E-0001
  1.526030E+0000 -1.109345E-0002
 -4.230214E-0001  2.958000E+0000
 -7.766217E-0001  1.503613E+0000
 -1.608284E-0001 -5.074727E-0001
  1.031696E+0000  2.896439E-0001
 -4.591441E-0001 -1.183808E+0000
 -9.770525E-0001 -9.781539E-0001
  3.586085E+0000 -2.115300E+0000
 -1.588552E+0000  2.113437E+0000
 -8.574671E-0002 -1.935031E+0000
 -8.169152E-0001 -1.950570E+0000
  3.142106E+0000 -2.530375E+0000
  1.730191E+0000  4.886320E+0000
 -9.496377E-0003  1.652344E+0000
 -9.012181E-0002 -1.839908E+0000
  8.907469E-0001 -7.189770E-0002
  1.054244E+0000 -3.557027E-0001
  3.323481E-0001  3.044325E+0000
  5.843056E-0001  1.331295E-0001
 -2.106033E+0000 -4.389998E+0000
  2.516439E+0000 -2.898867E-0001
  2.600098E+0000  2.803005E+0000
 -3.534883E+0000  8.485653E-0001
 -4.838241E-0001 -6.766953E+0000
  2.759033E+0000 -1.059111E-0001
 -3.924915E-0002  2.065697E+0000
 -4.093811E-0001 -1.211941E-0002
 -1.652829E+0000  6.541305E-0001
  7.184243E-0001 -4.003087E-0001
 -8.783424E-0001  1.343475E+0000
 -9.486365E-0001  2.751779E-0001
 -1.261405E+0000 -2.029351E+0000
  3.967580E-0001 -9.879645E-0001
  6.824357E-0001 -1.125626E+0000
 -8.587124E-0001 -6.174301E-0001
 -2.395330E-0001  9.223906E-0001
  1.265528E+0000 -8.745934E-0001
 -4.352321E-0001 -1.547051E+0000
  1.029792E+0000 -2.877166E+0000
  2.490987E+0000  1.699271E+0000
  6.592124E-0001  3.226564E+0000
 -3.396131E+0000 -8.438351E-0001
  4.431816E-0001 -3.934860E+0000
  1.286982E+0000 -1.624738E+0000
  1.054576E-0001  4.162985E+0000
 -3.848412E+0000  6.424037E-0001
  3.107082E-0001 -4.159347E+0000
  4.899423E+0000  2.437609E+0000
 -9.977348E-0001  3.876570E+0000
 -4.849706E+0000 -2.822987E-0001
  4.904464E+0000 -1.609462E+0000
  2.156083E+0000  1.071247E+0000
 -1.534465E+0000  2.695276E+0000
 -2.663495E+0000 -3.293565E+0000
  3.140942E+0000 -3.731662E+0000
  1.064875E+0000  9.393037E-0001
 -6.839455E-0001  3.009492E+0000
 -1.048378E+0000 -7.588082E-0001
 -2.411818E-0001 -3.467998E+0000
  1.437391E+0000  3.078038E+0000
 -2.165757E+0000  4.713064E-0001
 -7.871486E-0001  7.754242E-0001
  1.287630E-0001 -1.794267E+0000
  3.253686E+0000  1.606741E+0000
 -4.927491E-0001  2.420683E+0000
 -1.131943E+0000 -2.142043E+0000
 -1.510721E+0000 -1.384781E+0000
  5.302383E+0000  2.083295E+0000
 -1.511286E+0000  2.397710E+0000
 -3.136495E+0000 -1.442449E+0000
  2.415851E-0001 -5.800393E+0000
  3.165987E+0000 -2.439398E+0000
  1.299825E+0000  3.630824E+0000
 -2.483082E+0000  1.288102E+0000
 -1.380446E+0000 -4.715609E+0000
  2.365323E+0000  1.124873E+0000
  1.734200E+0000  5.274017E-0001
 -4.824359E+0000 -8.989459E-0001
 -2.688697E-0001 -4.874212E+0000
  2.803402E+0000  1.957726E+0000
 -8.099620E-0001  4.290969E+0000
 -3.823159E+0000 -5.145605E-0001
  1.193304E+0000 -4.775692E+0000
  4.391621E+0000  1.439056E+0000
  7.084144E-0002  3.710214E+0000
 -3.645975E+0000 -3.559797E+0000
  1.610797E+0000 -6.659352E+0000
  4.927464E+0000  4.068973E+0000
 -6.854773E-0001  6.260029E+0000
 -4.904427E+0000 -6.914491E-0001
 -2.436133E+0000 -4.983409E+0000
  5.048767E+0000 -8.930715E-0001
 -1.986893E+0000  3.430418E+0000
  6.885934E-0001 -6.128077E-0001
 -3.270447E+0000 -3.084474E+0000
  3.027375E+0000 -3.211156E+0000
  6.545565E-0001 -4.285501E-0001
  2.593642E-0001  2.199712E+0000
 -1.472423E+0000 -5.298374E-0001
  1.760890E+0000 -5.191530E-0001
  5.834258E-0001 -9.137729E-0001
  1.784864E-0001 -3.376379E-0001
 -1.935569E+0000 -1.064566E+0000
 -1.930570E-0001 -2.525363E+0000
  1.302106E-0002  2.985839E+0000
  1.847496E+0000  2.371538E+0000
  7.396951E-0001 -2.484780E+0000
  6.996069E-0002 -7.326015E-0001
  2.201474E-0001 -1.100862E+0000
 -1.373920E+0000  2.452544E+0000
  4.801137E-0001  2.564967E-0001
  3.484552E-0002  7.248103E-0001
 -2.544169E+0000  2.942223E+0000
  4.125186E-0002 -4.249415E+0000
 -8.016232E-0001 -1.726213E+0000
  3.826628E+0000  2.650951E+0000
  1.545187E-0001  2.514453E+0000
 -3.151335E+0000 -2.027158E+0000
  1.282848E+0000 -1.949267E+0000
  4.871152E-0001  2.153544E+0000
  1.681867E-0001 -4.820340E-0001
 -9.611048E-0001  1.144184E+0000
  2.445044E-0001 -2.240878E+0000
  3.409675E-0001 -1.637289E+0000
  4.207631E-0001 -6.501832E-0001
 -7.676703E-0001 -1.745284E+0000
 -2.077902E+0000  3.102965E-0002
  5.103954E-0002  1.726414E+0000
 -3.233319E+0000  3.217362E+0000
 -1.720797E+0000 -2.285107E+0000
  1.443206E+0000 -1.363536E+0000
  3.366581E+0000  3.173692E+0000
 -4.869304E-0001  2.839978E+0000
 -3.062650E+0000 -1.111012E+0000
  2.429885E+0000 -3.476292E+0000
  1.951805E+0000  1.092611E+0000
  2.171126E+0000  7.434589E-0002
 -1.767038E+0000 -5.772202E-0001
  9.010594E-0001 -9.791410E-0001
 -5.646391E-0004  1.693964E+0000
 -3.725078E-0001  1.234450E+0000
  1.798811E+0000 -4.002654E-0001
 -1.183976E+0000 -8.359990E-0001
  3.312488E-0001 -9.021047E-0001
  4.852254E+0000  1.802386E+0000
 -1.466862E+0000  1.385418E+0000
 -3.029783E+0000 -5.731865E-0001
 -6.744675E-0001 -1.211461E+0000
  1.752917E+0000 -6.315029E-0001
  5.141593E-0001  3.616841E+0000
 -3.847595E+0000  6.592952E-0001
 -6.031544E-0001 -1.970714E+0000
  2.904207E-0002 -1.110447E+0000
  2.463597E+0000  1.745131E+0000
 -2.281444E+0000  4.100203E+0000
 -3.411314E+0000  1.800906E+0000
 -5.310791E-0001 -4.179745E+0000
  1.821093E+0000 -1.311690E+0000
  2.602785E+0000  1.794582E+0000
 -3.668131E+0000  2.354421E+0000
 -3.377562E+0000 -6.038310E+0000
  2.712198E+0000 -2.943380E-0001
  1.427752E+0000  3.715673E+0000
 -3.953327E+0000  1.250853E+0000
  1.404586E+0000 -5.894405E-0001
  3.080577E-0001 -1.538344E+0000
  9.419701E-0001  1.846650E+0000
 -1.854656E+0000 -2.690605E+0000
 -1.022262E+0000  7.009243E-0001
  2.572059E+0000 -3.115718E+0000
 -3.522393E+0000  2.914417E+0000
  2.281120E+0000 -2.191059E+0000
 -1.036934E+0000 -1.692354E+0000
  2.241649E+0000 -8.650299E-0001
 -1.275073E-0001  8.912187E-0001
 -2.435692E+0000 -2.591092E-0001
  1.853381E+0000 -6.381466E-0001
  5.090821E-0001  8.522007E-0001
 -6.145782E-0001 -1.877504E+0000
 -7.378196E-0002  2.091170E+0000
  1.280768E+0000 -5.252369E-0001
 -1.740870E+0000  2.506919E+0000
 -2.016405E+0000 -1.900376E+0000
  8.233397E-0001 -2.715131E+0000
  2.437879E+0000  1.416483E+0000
 -9.896480E-0001  1.741873E+0000
 -7.379481E-0001 -2.150261E-0001
  6.924387E-0001 -7.975593E-0001
  1.494614E-0001 -1.253197E+0000
 -1.036752E-0001  2.695884E+0000
  3.853485E-0001  4.892549E-0001
 -1.969620E+0000  1.147556E+0000
  1.760672E+0000 -2.881909E+0000
 -3.948842E-0001  2.677110E+0000
 -3.029857E-0001  1.079166E+0000
 -5.995578E-0002 -9.954928E-0001
 -2.768097E+0000 -2.029684E+0000
  3.893442E+0000 -3.044161E+0000
  1.243972E-0001  2.941460E+0000
 -1.197980E+0000  1.675939E-0001
 -8.866853E-0001 -2.555093E+0000
  2.022750E+0000 -2.957917E+0000
  2.838051E+0000  3.038942E+0000
 -3.045263E+0000  2.896420E+0000
  1.774642E-0001 -4.855462E+0000
  2.962913E+0000  1.421417E-0001
 -1.182788E+0000  2.854980E+0000
 -3.609986E+0000  9.895386E-0001
  1.425269E+0000  5.752994E-0001
 -7.033230E-0001 -6.650603E-0001
 -1.421685E+0000  1.308035E+0000
  1.734715E+0000 -2.354800E+0000
 -2.734548E+0000  3.504512E+0000
  2.631537E+0000  1.319579E+0000
 -2.539705E+0000  1.307246E+0000
 -7.915203E-0001  2.654347E-0001
  1.851996E+0000  9.782321E-0001
 -2.406035E+0000  3.322753E+0000
 -5.215724E-0001  1.604515E-0002
 -2.218744E-0001 -1.357661E+0000
  1.492383E+0000 -2.617105E+0000
  9.085639E-0001 -4.805636E-0001
  1.840796E-0001  9.550716E-0001
 -3.678839E+0000 -2.208067E-0001
  4.813351E+0000 -6.880607E-0001
 -4.257533E-0001  6.034569E+0000
 -5.199949E+0000  1.740070E+0000
 -2.480448E-0001 -5.564829E+0000
  2.050897E+0000 -4.080227E+0000
  2.086979E+0000  3.398790E+0000
 -1.601090E+0000  8.115970E-0001
 -1.989985E+0000 -2.836729E+0000
  2.533740E+0000 -2.045037E-0001
  1.370844E+0000  1.937248E+0000
 -3.242175E+0000 -2.065235E+0000
  2.265960E+0000 -6.030741E-0001
  1.678494E+0000 -1.795882E+0000
 -1.494218E+0000 -1.665529E+0000
  1.548929E+0000  3.314577E-0001
  8.747346E-0001  3.303843E+0000
 -1.570495E+0000  3.706308E+0000
 -1.272337E+0000 -2.231370E+0000
  1.434554E+0000 -1.088746E+0000
  1.361734E+0000  1.119446E+0000
 -1.078144E+0000 -1.018230E+0000
 -1.362206E+0000 -8.202775E-0001
  1.748542E+0000  2.916040E-0001
 -1.568074E-0001  3.473349E+0000
 -2.367724E-0001 -5.261926E-0001
 -1.564713E+0000 -6.938305E-0002
  9.683094E-0001 -7.931246E-0001
  1.573393E+0000  1.218828E+0000
 -3.642471E+0000  2.126476E+0000
 -3.840337E-0001 -4.253164E+0000
  3.184466E+0000 -5.578778E+0000
  1.276006E+0000  3.187299E+0000
 -2.366882E-0001  3.706576E+0000
 -1.559076E+0000 -3.035373E+0000
  1.019805E+0000 -3.750347E+0000
  2.051483E+0000 -1.225985E+0000
 -8.025547E-0001  1.626710E+0000
 -2.624042E+0000 -2.081292E-0001
  1.705985E+0000 -1.964623E+0000
  2.280068E+0000 -1.524144E+0000
 -8.336639E-0001  3.734705E+0000
 -2.097219E-0001 -8.592557E-0002
 -7.499159E-0001 -9.236113E-0001
 -1.074508E-0001  6.507912E-0001
 -3.001114E-0001 -8.137176E-0001
  1.441352E+0000 -6.027192E-0001
 -3.497475E-0001 -7.469417E-0001
 -1.679040E+0000 -3.119299E-0003
  7.616556E-0001 -3.143858E+0000
 -4.444377E-0001  1.091834E+0000
 -2.209272E+0000  2.935033E+0000
 -3.931661E+0000 -3.061926E+0000
 -2.744582E-0001 -2.419170E+0000
  1.435304E+0000  1.509653E+0000
  1.003925E+0000  1.492409E+0000
 -4.329939E+0000  7.643870E-0001
 -4.585067E-0001 -2.553484E+0000
  3.506713E+0000 -1.526921E+0000
  6.878364E-0001  1.967226E+0000
 -5.399641E+0000 -1.837428E+0000
  1.019532E-0001 -2.962989E+0000
  4.046313E+0000 -1.026313E+0000
 -3.112151E-0001  2.148367E+0000
 -1.977259E+0000 -8.325284E-0001
  2.664779E-0001 -2.511190E+0000
  2.539559E+0000  7.435822E-0001
  4.398795E-0001  2.916610E+0000
 -2.777115E+0000 -1.237961E+0000
  2.823979E-0001 -9.942367E-0001
  1.519086E+0000 -7.474649E-0001
 -2.041773E+0000  3.498767E+0000
  1.402886E+0000 -1.944940E+0000
 -1.095188E+0000 -2.203282E+0000
  2.445422E+0000  1.328018E+0000
 -1.480166E-0001  5.522820E-0001
 -1.778527E+0000 -4.751811E-0001
  1.175419E+0000 -3.082129E-0001
  1.520087E+0000  1.845892E+0000
 -1.793068E+0000  1.054966E+0000
  4.534774E-0001 -1.303253E+0000
  7.056491E-0001 -1.480282E+0000
  2.383802E+0000 -2.059615E+0000
  8.621400E-0001  5.517223E-0001
  3.013304E-0001  1.597446E+0000
 -2.593334E+0000 -6.560919E-0001
  2.486173E+0000 -1.019235E+0000
  1.965813E-0001  1.894890E+0000
  3.450294E-0001 -1.323688E+0000
 -1.748466E+0000 -3.666766E+0000
  1.297944E+0000 -1.819368E+0000
  2.387769E+0000  1.856479E+0000
 -2.231048E+0000  2.990991E+0000
  2.788365E-0001 -2.210028E+0000
  1.005126E+0000 -5.921729E-0001
  3.900336E+0000 -1.941939E+0000
 -2.138936E+0000  1.440153E+0000
  1.719308E+0000  4.164659E-0001
  1.565630E+0000 -7.694254E-0001
 -7.125773E-0002  9.882329E-0001
 -5.707422E-0001  4.119086E-0001
 -8.169159E-0001 -1.910982E+0000
 -1.408141E+0000  1.071177E+0000
  4.028125E+0000  3.107393E+0000
 -3.631934E+0000  2.725413E+0000
 -1.391505E+0000 -3.058230E+0000
  8.248100E-0001 -5.961360E+0000
  1.566106E+0000  2.852046E+0000
  4.825296E-0001  1.108018E-0001
 -4.716807E+0000  1.009820E+0000
  2.509969E-0001 -1.110499E+0000
  1.780751E+0000 -2.831431E-0001
  2.329176E+0000  1.474222E+0000
 -1.011300E+0000  8.142024E-0001
 -2.365151E+0000 -1.391395E+0000
  2.840071E+0000  9.229416E-0001
  1.783531E+0000  2.962639E+0000
 -5.502260E+0000  1.814392E+0000
  9.293837E-0001 -3.148274E+0000
  1.542426E+0000 -1.549931E+0000
  8.393670E-0001  2.964937E+0000
 -2.792083E+0000  1.211682E+0000
 -1.152608E+0000 -7.508521E-0001
  2.920589E+0000  7.543307E-0001
  7.954603E-0001  4.523207E+0000
 -1.031657E+0000  8.494729E-0001
 -6.941477E-0001 -3.875439E+0000
 -2.468149E-0001 -3.077096E-0001
  1.796154E+0000  6.416897E-0001
 -2.131838E+0000  1.870751E+0000
  8.501125E-0001 -1.976129E+0000
  1.007621E+0000  1.936526E+0000
 -1.159684E+0000  1.713720E+0000
 -1.864559E+0000  5.495917E-0001
 -2.319839E+0000 -2.813667E-0001
  5.012700E+0000 -1.386037E+0000
 -1.962873E+0000  1.523179E+0000
  1.980144E+0000 -1.379262E+0000
  1.497663E+0000  1.541823E+0000
 -1.221447E+0000 -1.030715E+0000
  9.085833E-0001 -1.237573E-0001
 -9.205336E-0001  9.487815E-0002
  7.551472E-0001  9.773762E-0001
 -1.356502E+0000  2.703968E+0000
 -2.032665E+0000 -1.217837E+0000
  7.228745E-0001 -6.344260E-0001
  1.065290E+0000  6.924370E-0001
  3.602490E-0001  2.242738E+0000
 -3.276810E+0000  1.881742E+0000
  2.510428E+0000 -3.707442E-0001
 -1.376559E-0002 -4.696121E-0001
  3.404098E-0001  1.340562E+0000
 -1.296660E+0000 -1.381016E+0000
 -8.584589E-0001 -1.976761E+0000
  3.189603E+0000 -2.706827E+0000
 -1.198707E+0000  2.649656E+0000
 -1.275673E+0000  4.760356E-0001
  1.165987E+0000  5.788377E-0001
  2.642777E+0000  3.815267E+0000
 -2.290420E+0000  1.872637E+0000
 -2.308490E+0000 -9.745898E-0001
  8.619976E-0001 -3.627793E+0000
  2.655038E+0000  2.832802E+0000
 -1.548562E+0000  2.424717E+0000
 -6.384046E-0001  4.656162E-0001
  7.216321E-0001 -1.355859E+0000
 -8.358148E-0001  1.770452E+0000
  1.365986E+0000  7.190949E-0001
  2.200285E-0001  2.435011E+0000
  6.615160E-0002  1.573972E+0000
 -6.345758E-0001  3.068877E-0001
  1.312939E+0000 -7.805485E-0001
  1.586665E-0002  1.935429E+0000
  2.697321E-0001  3.227556E+0000
 -4.057913E+0000 -1.398168E+0000
  1.639614E+0000 -4.122788E+0000
  2.151961E+0000 -1.594158E+0000
 -3.068730E+0000  2.947332E+0000
 -1.126438E-0002 -1.170229E+0000
  5.175955E-0001 -9.917846E-0001
  2.171274E+0000  1.773718E+0000
 -2.120712E+0000  3.140970E-0001
 -2.423675E-0001 -2.162155E+0000
  1.774839E+0000  5.044021E-0001
  7.387448E-0001  2.348695E+0000
 -1.645191E+0000  2.794806E-0001
 -2.987539E+0000 -5.049785E+0000
  3.479034E+0000 -9.939699E-0001
 -3.961442E-0001 -1.180837E+0000
 -6.377482E-0001  5.566846E-0001
 -2.950487E+0000 -1.613643E-0001
  1.952134E+0000 -3.677763E+0000
 -7.965988E-0001  3.838675E-0001
 -4.286999E-0001  1.087541E+0000
 -2.406365E+0000 -3.295032E+0000
  1.597525E+0000 -1.367435E+0000
 -3.938710E-0001  2.654766E+0000
 -1.080234E+0000 -3.557404E-0001
 -1.475361E+0000  1.565445E+0000
  1.730915E+0000  1.624492E+0000
 -4.865645E-0001 -4.151906E-0001
 -2.024653E+0000  9.019697E-0001
  1.773321E+0000 -2.353912E+0000
 -9.176383E-0001 -1.688132E+0000
  3.793544E+0000  1.910852E+0000
 -2.332281E+0000  2.517712E+0000
 -8.338592E-0001 -1.219935E+0000
  3.656739E+0000  1.171537E+0000
 -9.949167E-0001  2.441915E+0000
 -8.276045E-0002  1.943300E-0001
 -1.522408E+0000  3.497509E+0000
 -2.162157E+0000 -5.299799E-0001
  2.073995E+0000 -2.627091E+0000
  7.311351E-0001  1.164242E+0000
  1.217463E-0001  3.223934E+0000
 -2.305195E+0000 -2.317641E+0000
  1.380559E+0000 -2.118992E+0000
  2.775107E+0000  1.417201E+0000
 -6.636683E-0001  1.546527E+0000
 -3.220188E+0000 -3.985439E-0001
 -8.246303E-0002 -2.264889E+0000
  4.757760E+0000  1.447711E+0000
 -3.918471E+0000  3.843435E+0000
 -1.238416E+0000 -5.287062E+0000
 -1.016464E+0000  1.964722E-0001
  3.617424E+0000  9.500872E-0002
  6.615424E-0001  5.829807E-0001
 -3.963346E+0000 -1.294891E-0001
  1.498559E-0001 -6.471591E+0000
  2.793686E+0000 -3.367507E-0001
  3.478668E-0002  2.959569E+0000
 -4.314141E+0000  6.556174E-0001
  2.630908E+0000 -5.292109E+0000
  3.268513E+0000 -3.050047E+0000
  1.211380E+0000  3.832512E+0000
 -4.980792E+0000  9.210837E-0001
  1.474957E+0000 -7.289555E+0000
  2.848673E+0000 -2.075620E-0001
  1.111197E+0000  3.565630E+0000
 -2.635155E+0000 -3.407706E+0000
  4.620613E-0001 -1.947712E+0000
  6.485502E-0001  2.161748E+0000
 -1.087762E+0000 -1.882763E+0000
 -6.385817E-0001 -2.358785E+0000
  1.210310E+0000 -2.408055E+0000
 -6.893596E-0001 -8.355573E-0001
 -2.241151E+0000  1.220829E+0000
  1.854402E-0001 -2.396071E+0000
  6.874250E-0001 -3.299853E+0000
 -3.802849E-0001 -2.156508E+0000
  1.192480E+0000  3.944007E+0000
  1.592722E+0000 -3.018084E+0000
 -4.021117E+0000  2.441268E+0000
  1.558153E+0000 -2.298039E+0000
  2.115929E+0000 -3.078454E+0000
  1.124671E+0000  8.948488E-0002
  3.242173E-0001  3.579400E-0002
 -2.406182E+0000  2.398668E+0000
  1.032270E+0000 -4.294859E+0000
  2.576659E+0000  6.092060E-0001
 -2.290667E+0000  3.913537E+0000
 -1.511654E-0001  3.338333E-0001
 -2.244078E+0000 -1.529534E+0000
  1.518035E-0001 -3.730940E-0001
  4.045813E+0000  4.175141E+0000
 -3.151569E+0000  6.459185E+0000
 -3.153303E+0000 -3.328877E+0000
  4.026777E+0000 -2.770401E+0000
  9.499340E-0001  3.838665E+0000
  6.205204E-0001  2.334317E+0000
 -4.919223E+0000 -1.998491E+0000
  1.644255E+0000 -3.178177E+0000
  3.935390E+0000  7.905386E-0001
 -2.731715E+0000  4.647936E+0000
 -2.463330E+0000 -4.588466E+0000
  3.816919E-0001 -2.932003E+0000
  3.242100E+0000  6.585450E-0001
 -2.500477E+0000  3.881050E+0000
 -6.849180E-0001 -3.550587E+0000
  2.730879E+0000 -2.017510E+0000
  3.029972E+0000  2.188143E+0000
 -6.932284E-0001 -1.744450E+0000
  7.029248E-0001 -1.351052E+0000
  2.900454E+0000 -9.607450E-0001
 -1.051313E+0000  2.162326E+0000
  6.685149E-0002 -5.851598E-0001
 -7.584726E-0001  2.243950E-0002
  3.162660E+0000 -1.162079E+0000
 -1.147917E+0000  2.178508E+0000
 -1.829723E+0000  2.721868E+0000
 -5.129503E-0001 -7.168036E-0001
  6.308933E-0001  1.934787E-0001
  2.001311E+0000  5.477963E-0001
  6.742296E-0001  1.022858E+0000
 -9.202662E-0001 -1.348234E+0000
  1.975890E+0000 -4.801298E-0003
  3.302493E-0001  3.133112E+0000
 -6.727740E-0001 -2.094309E+0000
 -4.689463E-0002 -4.169430E-0001
 -7.641896E-0001 -8.803819E-0001
  1.947868E+0000  4.514437E-0001
 -3.988475E-0001  2.234704E+0000
 -5.953001E-0001 -1.792338E+0000
  7.848581E-0001 -2.012546E-0001
  1.710516E+0000 -1.007820E+0000
 -1.214170E+0000  3.671829E+0000
  2.875461E-0001  1.574737E+0000
 -2.187535E-0001 -8.958735E-0001
 -1.504001E+0000  2.976074E+0000
 -1.065408E+0000 -2.144735E+0000
 -3.876392E-0001 -2.218870E+0000
  3.136731E+0000  8.530744E-0001
 -4.782360E+0000  8.399329E-0001
  3.332044E+0000 -2.495659E+0000
  5.468449E-0002  4.469758E+0000
 -1.862514E+0000  7.130245E-0001
 -2.654058E+0000 -5.243362E-0001
  1.689318E+0000 -6.474426E-0001
 -1.305683E+0000 -2.742316E+0000
  2.434382E-0001  1.008120E+0000
 -1.262700E-0001  1.153772E+0000
 -4.086327E-0001 -1.069815E+0000
  1.092593E-0001  3.544737E+0000
  2.359379E+0000  4.922807E-0001
 -9.668389E-0001 -3.950467E-0001
  2.855639E-0001 -1.902306E+0000
  3.934040E-0002  1.301437E+0000
 -2.166677E+0000  1.852302E+0000
  1.501365E+0000 -3.207902E+0000
  6.586117E-0001 -2.746579E+0000
 -3.028491E-0001  2.894718E-0001
  1.737535E+0000  2.405994E-0001
 -5.390204E-0001 -1.716495E+0000
 -1.022190E+0000  5.154013E-0001
  2.438785E+0000  3.019349E-0001
 -3.445474E+0000  3.880949E-0001
 -1.162528E+0000 -2.130004E+0000
  5.298749E+0000 -4.003175E+0000
  1.501903E+0000  2.261707E+0000
 -2.345543E+0000 -1.412342E+0000
 -1.622315E+0000 -4.449791E+0000
  2.128072E+0000 -1.105298E+0000
  4.568360E+0000  1.682253E+0000
 -5.152096E+0000  5.466417E+0000
 -8.788008E-0001 -5.639894E+0000
  6.611916E-0001 -2.115382E+0000
  4.052032E+0000  2.088301E-0001
 -4.698921E+0000  3.364299E+0000
  6.302885E-0001 -2.260215E+0000
  3.150102E+0000 -1.912792E+0000
  1.073900E+0000  3.494486E+0000
 -1.347957E+0000 -2.802116E+0000
 -2.079951E-0001 -6.307124E-0001
  2.328119E+0000  2.725699E+0000
 -1.600112E-0001  3.151123E+0000
 -1.373913E+0000  1.002795E+0000
 -1.448971E+0000  2.382641E-0001
  2.238456E+0000  4.528214E-0001
 -1.462401E+0000  3.752158E-0001
  6.882377E-0001  1.032638E+0000
 -1.944397E+0000 -1.922795E+0000
 -1.475503E+0000 -3.936144E+0000
  2.313109E+0000 -4.400987E-0001
 -1.751883E+0000  4.011993E+0000
 -5.438539E-0001 -2.474869E+0000
 -7.023937E-0001 -2.438011E+0000
  3.466365E+0000  5.509775E-0001
 -4.879192E-0001  3.329136E+0000
 -6.098438E+0000 -3.532409E-0001
  3.606630E+0000 -4.196646E+0000
  1.685958E+0000  7.811430E-0001
  9.208934E-0001  4.722346E+0000
 -4.211570E+0000 -8.677753E-0001
  8.120692E-0001 -5.771145E+0000
  3.048509E+0000 -1.428816E-0001
 -1.465887E-0001  8.667781E-0001
 -2.381927E-0001  1.600434E+0000
 -2.229450E+0000 -1.442891E-0002
 -2.195459E+0000 -2.571153E+0000
  3.332289E+0000  6.945900E-0002
  2.381494E+0000  4.665028E+0000
 -4.106222E-0001  3.517389E+0000
 -2.897846E+0000 -3.831807E+0000
  2.946228E+0000 -2.956545E+0000
  3.337574E+0000  3.283375E+0000
 -4.617475E+0000  3.383152E+0000
 -1.431424E+0000 -2.822299E+0000
  2.074694E+0000 -2.283417E+0000
  3.317959E+0000  4.812500E+0000
 -2.531216E+0000  2.864427E+0000
 -4.556678E+0000 -6.805741E+0000
  2.905861E+0000 -3.894000E+0000
  4.513167E+0000  3.577122E+0000
 -4.342671E+0000  3.910595E+0000
 -1.959035E+0000 -2.516172E+0000
  2.052770E+0000 -1.637575E+0000
  1.062335E+0000  2.366876E+0000
 -3.578729E-0001  4.721461E+0000
 -3.589583E+0000 -6.343386E-0001
  3.075295E-0001 -3.613472E+0000
  2.785982E+0000 -7.429681E-0002
 -2.585934E+0000 -4.266059E-0001
 -2.554834E+0000 -2.250364E+0000
  3.344309E+0000  1.643079E+0000
  1.183116E+0000  3.274455E+0000
 -2.094320E+0000  3.059406E+0000
 -3.319450E+0000 -2.602474E+0000
  2.765938E+0000 -2.095022E+0000
  2.696894E+0000  2.039990E+0000
 -4.307069E+0000  8.603382E-0001
 -5.567649E-0001 -2.433974E+0000
 -1.628354E-0001 -1.265887E+0000
  1.732957E+0000  1.693821E+0000
 -1.892766E+0000 -1.918216E+0000
  6.854122E-0001 -2.737951E+0000
  3.981080E+0000  8.075190E-0001
  2.648803E+0000  4.342258E+0000
 -3.036192E+0000  1.371604E+0000
 -1.066943E+0000 -3.271898E+0000
  4.720376E+0000 -2.976483E+0000
  5.914542E-0001  5.288259E+0000
 -4.642243E+0000 -2.503492E+0000
 -7.545496E-0001 -1.356891E+0000
  3.362399E+0000 -1.704131E+0000
  1.229643E+0000  2.153432E+0000
 -2.288602E+0000 -7.505708E-0001
 -1.438594E-0002 -4.071721E+0000
  2.354516E+0000 -2.794309E+0000
  6.124360E-0001  2.913875E+0000
  3.865605E-0002  4.056317E+0000
 -5.499684E+0000 -1.185125E+0000
  2.372785E+0000 -4.221915E+0000
  4.413088E+0000  1.358019E+0000
 -7.421020E-0001  4.121234E+0000
 -4.554113E+0000  3.335303E-0001
  5.094540E-0001 -5.600876E+0000
  3.403278E+0000  2.207108E+0000
  6.898401E-0001  4.057415E+0000
 -5.664486E+0000  3.731154E-0001
  1.900237E+0000 -3.446638E+0000
  2.540354E+0000 -1.493348E+0000
 -5.396166E-0001  5.720706E+0000
 -4.369179E+0000 -2.971803E+0000
  1.276526E+0000 -5.185011E+0000
  5.185182E+0000  6.189189E-0001
 -2.784732E+0000  7.213415E-0001
 -3.191756E+0000 -1.491534E+0000
  1.975597E+0000 -4.140861E+0000
  8.461560E-0001  3.568161E+0000
  8.896809E-0001  3.920249E+0000
 -2.546706E+0000  5.818946E-0001
 -2.825423E+0000 -2.409707E+0000
  2.270439E+0000  1.304644E+0000
  3.855140E+0000  5.873909E+0000
 -7.012525E+0000 -2.842618E-0002
 -2.248438E-0001 -6.036898E+0000
  5.498522E+0000 -8.687186E-0001
  9.449098E-0001  5.901019E+0000
 -2.120248E+0000  4.560835E-0001
 -3.268067E+0000 -4.275335E+0000
  1.898743E+0000 -3.375507E+0000
  1.673986E+0000  5.773237E+0000
 -3.471741E+0000  4.241937E+0000
 -5.142209E+0000 -3.117208E+0000
  5.690697E+0000 -5.883071E+0000
  4.226905E+0000  5.289421E+0000
 -1.226523E-0001  6.125073E+0000
 -5.706005E+0000 -9.416705E-0001
  2.481230E+0000 -8.791716E+0000
  6.327683E+0000  3.318400E+0000
 -1.237892E+0000  5.705684E+0000
 -8.087637E+0000 -5.284840E-0001
  1.108001E+0000 -3.889169E+0000
  3.901184E+0000 -2.104709E-0001
 -2.755947E-0001  6.798452E+0000
 -2.151304E+0000  2.412852E-0001
 -2.910268E+0000 -2.404581E+0000
  5.730253E+0000 -3.693930E-0001
 -4.399673E-0001  1.996571E+0000
 -4.689855E+0000  6.790064E-0001
  4.460905E+0000 -4.688714E+0000
  3.358533E+0000  1.021050E+0000
 -2.090503E+0000  2.466085E+0000
 -3.518256E+0000  6.557813E-0001
  9.259093E-0001 -2.589782E+0000
  1.037629E+0000 -1.559992E-0001
  2.577518E+0000  1.129528E+0000
 -5.758580E-0001  6.595973E-0001
 -6.336172E-0001 -1.874105E+0000
  1.850882E+0000 -1.058582E+0000
  4.728279E+0000  3.254144E+0000
 -2.635071E+0000  5.563911E+0000
 -2.911185E+0000 -3.237313E+0000
 -1.187453E+0000 -1.892855E+0000
  4.878095E+0000 -3.070780E+0000
 -7.489161E-0001  2.595185E+0000
 -2.200308E+0000 -5.635842E-0001
 -3.192606E+0000 -4.434643E+0000
  2.190843E+0000 -3.886815E+0000
  2.822011E+0000  3.318015E+0000
 -2.158091E+0000  5.957209E+0000
 -1.649625E+0000  4.411661E-0001
  1.434541E+0000 -2.967495E+0000
  1.487795E+0000  2.059388E+0000
  2.531267E+0000  1.562335E+0000
 -4.053131E+0000  5.583499E-0001
 -1.508663E-0001 -1.211339E+0000
  3.834670E+0000 -7.275687E-0001
 -1.103545E+0000  4.968871E+0000
 -3.253399E+0000 -2.893382E+0000
  1.719396E+0000 -8.291807E+0000
  1.406985E+0000  3.960199E+0000
  2.730864E+0000  1.450346E+0000
 -3.813530E+0000 -2.004813E+0000
  2.266204E+0000 -1.217509E+0000
  1.859960E+0000 -7.855840E-0001
 -1.810125E+0000  3.328102E+0000
 -5.290886E-0001  1.689925E-0001
 -7.752867E-0001 -4.000674E+0000
  1.419344E+0000 -2.238007E+0000
  4.750160E-0001  1.425022E+0000
 -1.710360E+0000  9.062672E-0002
  4.469150E-0001 -1.921826E+0000
  5.719721E-0002 -2.793541E-0001
  1.866706E+0000  2.144255E+0000
 -3.675210E+0000  3.030518E+0000
 -1.955852E+0000 -2.631542E+0000
  2.828143E+0000 -1.417366E+0000
  8.449872E-0001  6.447587E-0002
 -4.051528E+0000  7.180406E-0001
  1.591622E-0001 -2.881773E+0000
 -3.200538E-0001  9.655109E-0002
 -6.023415E-0001  8.875817E-0001
 -2.031683E+0000  1.459259E+0000
  7.645093E-0001 -1.882861E+0000
 -1.041260E+0000  1.703127E+0000
 -1.808532E-0001 -1.157501E-0001
  1.103254E+0000  4.289488E-0001
 -1.128842E+0000  1.599792E+0000
 -1.232027E+0000  8.638931E-0002
 -2.005809E+0000  3.475163E-0002
  1.176427E+0000  1.361278E+0000
  3.327577E-0001  5.303866E-0001
 -3.001104E+0000  7.554057E-0001
  5.748878E-0001 -1.529432E+0000
 -7.065159E-0001  1.615273E+0000
  7.671731E-0001 -1.085393E-0001
 -3.050514E-0001 -2.012620E-0001
  1.431667E+0000 -4.559468E+0000
 -1.510547E+0000  3.546468E-0001
  2.841125E+0000  4.741929E-0001
 -2.428760E+0000  2.162467E+0000
  2.806108E+0000  2.251004E+0000
 -2.467325E+0000  7.933070E-0001
  5.408330E-0001 -7.571633E-0001
 -4.630811E-0001 -1.492038E+0000
  2.520917E-0001  6.558576E-0001
  1.887701E-0001 -1.332470E+0000
 -6.440051E-0001 -1.119881E+0000
  1.414965E+0000 -2.094127E+0000
  5.903654E-0001  1.506211E+0000
  1.010719E-0001  2.646815E+0000
 -8.484680E-0001  1.611106E+0000
  6.227140E-0001  4.598090E-0001
  4.396893E+0000  5.050124E-0001
 -2.546194E-0001  4.603556E-0001
 -1.643168E+0000 -4.354106E-0001
 -1.227294E+0000 -1.006743E+0000
 -7.439380E-0001  4.762024E-0001
  1.712678E+0000 -9.721997E-0001
 -2.570659E+0000  4.115022E-0001
 -3.666712E-0001  7.838291E-0001
 -3.543139E-0001 -9.761668E-0002
 -3.076988E-0001  3.372469E-0001
 -6.929361E-0001 -1.585708E+0000
  1.000326E+0000 -1.990254E+0000
  1.036783E+0000 -1.977586E+0000
 -5.693263E-0001  1.713868E+0000
 -8.138915E-0001 -9.323998E-0001
 -1.168535E+0000 -1.878262E+0000
  1.649097E+0000  1.640867E-0001
  1.554876E+0000  1.088579E+0000
 -3.936897E+0000  2.635511E+0000
 -8.863838E-0001 -2.099676E+0000
  1.658192E+0000  6.650815E-0001
  1.500688E+0000  3.366344E+0000
 -1.714912E+0000  2.570754E+0000
 -1.054738E+0000 -2.613105E+0000
  2.183467E+0000 -1.553442E+0000
  2.101821E+0000  4.152065E-0001
 -8.734967E-0001  1.059541E+0000
 -3.598904E+0000 -7.955667E-0001
  8.654998E-0001 -3.370562E+0000
  3.652210E+0000  6.318097E-0001
 -8.080473E-0002  1.556138E+0000
  5.256382E-0001  3.802301E-0001
 -2.448775E-0001 -2.687491E+0000
  2.287270E+0000  8.859765E-0001
 -2.145353E+0000  2.426102E+0000
  1.739803E+0000 -1.249766E+0000
  7.574280E-0001 -8.347027E-0001
 -6.836204E-0001  4.644086E-0001
  6.174127E-0001  3.111995E+0000
 -1.946517E+0000 -8.822604E-0001
  1.025696E+0000 -3.051706E+0000
  1.133441E+0000 -4.022619E-0001
  2.540020E+0000  1.169435E+0000
 -7.492717E-0001  2.637170E+0000
 -3.134859E+0000 -1.523214E+0000
  1.601744E+0000 -1.810069E+0000
  8.761542E-0001  1.489444E+0000
 -6.766625E-0002 -1.675483E-0001
 -3.271718E-0001 -2.583861E+0000
 -1.364290E-0001  9.788630E-0001
 -6.362341E-0001 -7.385142E-0001
  2.974085E+0000 -2.443242E+0000
 -1.301451E+0000  2.253760E+0000
 -8.767205E-0001  5.832269E-0001
  3.397247E-0001 -3.139352E+0000
  7.502031E-0001  2.092188E+0000
  3.118804E+0000 -7.361617E-0001
 -2.788996E+0000  3.328012E+0000
 -2.577835E+0000 -1.866728E+0000
  1.589533E+0000 -4.402613E-0001
  4.449823E+0000  2.684187E+0000
  6.796979E-0001  5.315213E+0000
 -4.333528E+0000 -7.917935E-0002
 -1.083841E+0000 -2.255261E+0000
  2.880736E+0000 -1.964796E-0001
 -5.712122E-0001 -3.615597E-0001
 -1.859270E+0000  1.536060E+0000
 -1.598810E+0000  1.605465E-0001
  1.396014E+0000 -1.077720E+0000
 -1.969915E+0000  2.804606E+0000
  9.135679E-0001  3.063669E+0000
 -3.199922E+0000 -2.102807E+0000
  3.352665E+0000 -2.743787E+0000
  1.043334E+0000 -2.578720E-0001
 -1.303683E+0000  3.070729E+0000
 -3.546268E+0000  7.874023E-0001
 -8.564738E-0001 -3.111075E+0000
  2.446411E+0000  5.994431E-0001
 -1.973808E+0000  4.526307E+0000
 -3.659443E+0000  6.952432E-0001
 -6.460162E-0001 -4.857944E+0000
  4.492758E+0000  1.620858E-0001
 -1.794975E+0000  3.692921E+0000
 -1.833282E+0000 -8.457369E-0001
  7.029129E-0001 -4.232691E-0001
  3.263297E-0001  8.079469E-0002
  5.173816E-0001 -1.548976E+0000
 -9.041649E-0001  1.132193E-0001
  3.953187E-0001  7.759474E-0001
 -6.158361E-0001  1.334889E+0000
  1.286536E-0002 -8.555013E-0001
 -1.631742E-0001 -1.483782E+0000
  5.038555E-0001 -5.535596E-0001
  4.055832E-0001 -1.384845E+0000
 -1.412326E+0000  1.357521E+0000
  1.638574E+0000 -5.602675E-0001
  1.175583E+0000  4.867084E-0001
 -3.301704E-0001  7.393259E-0001
 -7.982155E-0001 -8.392711E-0001
  7.871829E-0001 -1.024553E+0000
 -1.025897E-0001  8.702070E-0001
  5.224537E-0001 -3.524468E-0003
 -3.326680E-0001  2.227768E+0000
  1.506314E+0000  4.426993E-0001
  9.030517E-0001 -1.844017E-0001
 -3.840047E+0000  2.826420E+0000
  2.261662E+0000 -2.704906E+0000
 -1.008053E+0000  3.415067E-0001
 -1.001748E-0001  5.205884E-0001
  2.204191E+0000  1.488973E-0001
  6.389453E-0002 -2.273766E-0001
 -3.852215E-0001  1.814897E+0000
 -1.105712E-0001 -1.808264E+0000
 -3.263403E-0001  4.414741E+0000
 -9.209731E-0001  7.445826E-0001
 -1.387407E-0001 -1.789164E+0000
  2.351558E+0000  3.876238E-0001
  2.746060E+0000  1.474300E+0000
 -4.162596E+0000 -1.376284E-0001
 -8.988515E-0001 -2.890400E+0000
  3.228940E+0000  1.244484E+0000
  2.701052E+0000  5.931843E+0000
 -5.205912E+0000 -1.486609E+0000
  2.170756E+0000 -5.208112E+0000
  2.758251E+0000  1.428573E+0000
  9.964345E-0002  5.154484E+0000
 -3.506003E+0000 -1.700824E+0000
  1.963652E+0000 -2.629727E+0000
 -1.060492E+0000  3.661954E+0000
  2.280497E+0000  1.126122E+0000
 -4.358643E+0000  8.427962E-0001
  9.021336E-0001 -1.380155E+0000
  2.581249E+0000 -1.067886E+0000
  1.212286E+0000  3.672773E+0000
 -2.302788E+0000 -7.512696E-0001
 -7.535062E-0001 -4.956752E+0000
  1.771508E+0000  5.987560E-0002
  6.793887E-0001  3.075067E+0000
 -1.357132E+0000 -3.548038E-0001
 -7.618280E-0001 -3.325608E+0000
  2.773754E+0000 -7.320900E-0001
  6.302999E-0001  9.599519E-0001
 -1.800436E+0000 -7.363499E-0001
 -1.089098E+0000 -1.560534E+0000
  4.327656E+0000  2.322668E+0000
 -1.496562E+0000  2.212765E+0000
 -1.078274E+0000 -1.086232E+0000
 -6.600162E-0001 -3.392579E+0000
  2.388709E+0000 -2.250429E+0000
  1.345411E-0001  1.936727E+0000
 -1.752002E+0000 -6.136839E-0001
 -3.358227E+0000 -1.649603E+0000
  4.223675E+0000 -4.165592E-0001
  2.803979E-0001  3.923659E+0000
 -1.822734E+0000  5.947547E-0001
 -2.458857E+0000 -6.430830E-0001
  3.992899E+0000 -2.122396E+0000
 -1.808615E+0000 -1.107968E+0000
  1.783148E+0000  1.174909E+0000
 -2.388755E+0000  1.402605E+0000
  8.486067E-0001  8.788920E-0002
 -7.090366E-0001  6.589402E-0001
  2.351852E+0000  2.608401E+0000
 -3.277130E+0000 -2.482316E+0000
 -1.750504E+0000 -3.662426E+0000
  2.733242E+0000 -6.616643E-0001
 -2.484839E-0002  1.354019E+0000
  2.104896E+0000  3.197372E-0001
 -8.136531E-0001  2.207978E+0000
 -1.966806E+0000  2.607567E-0001
  4.824082E-0001 -1.241576E+0000
  2.942830E+0000  1.675311E+0000
  5.199211E-0001  2.441174E+0000
  8.045430E-0002 -5.436772E-0001
 -1.151293E+0000 -1.617758E+0000
  1.898657E+0000  2.600216E+0000
 -2.918843E-0001  5.330910E+0000
 -4.845112E+0000 -8.629215E-0001
  8.953573E-0001 -4.519841E+0000
  2.690025E+0000  1.603644E+0000
 -3.714984E-0001  2.705017E+0000
 -2.094672E+0000  9.818345E-0001
 -1.727503E+0000 -1.097576E+0000
  2.229826E+0000 -1.437258E+0000
 -1.243690E+0000  4.325056E+0000
 -3.313571E+0000 -4.755441E-0001
 -1.400937E+0000 -3.971068E+0000
  2.387642E+0000 -1.027576E+0000
 -5.687641E-0001 -2.308673E-0001
  1.049180E-0001  1.334130E+0000
  4.660317E-0001 -1.543743E+0000
 -4.012746E+0000  9.089412E-0001
  4.283734E+0000 -4.801980E+0000
  3.252778E-0001  7.366608E-0001
 -1.848404E+0000  3.011949E+0000
 -2.002123E-0001 -2.378346E+0000
  8.554245E-0001 -4.883631E-0001
  1.078687E+0000  4.088986E-0001
 -5.847306E-0001  3.865548E-0001
  7.077449E-0001  1.833339E+0000
 -1.067578E+0000  1.545055E+0000
 -1.612475E+0000 -3.133813E-0001
  1.723495E+0000 -8.535867E-0001
  1.013044E+0000  3.215863E+0000
  1.429685E+0000 -6.487748E-0001
 -2.269353E+0000 -9.793949E-0001
  1.874187E+0000 -2.029519E+0000
  1.995618E+0000  8.328514E-0001
 -3.345883E+0000  4.460272E-0001
  6.903794E-0001 -1.433137E+0000
  1.481702E+0000 -7.717797E-0001
 -3.538345E-0001  4.186940E+0000
 -2.486319E+0000  7.013098E-0001
  9.817471E-0001 -3.618526E+0000
  1.302197E+0000  1.846957E+0000
  1.988419E+0000 -1.690780E+0000
  2.217911E-0001  1.271516E+0000
  5.498545E-0001 -2.007974E+0000
  4.166239E-0001  2.580761E-0001
 -2.768088E-0001 -1.713074E+0000
  3.981122E-0002  1.039949E+0000
  5.461922E-0001 -1.394800E+0000
 -3.921263E-0001 -1.765343E+0000
  1.292161E+0000  2.227236E+0000
 -2.505812E+0000  5.989162E-0001
 -2.201433E+0000 -3.167535E+0000
  3.643252E+0000 -2.930939E+0000
  1.576413E+0000  4.114882E+0000
 -1.241338E+0000 -1.414831E-0001
 -2.208253E+0000 -2.453040E+0000
  1.513091E+0000 -2.991222E+0000
  3.210299E-0001  1.040562E+0000
  3.424457E-0001  2.081635E+0000
 -2.420982E+0000  6.938048E-0001
  9.230600E-0001  3.888412E-0001
 -5.183939E-0001  6.232541E-0001
  2.889098E-0001  2.073142E-0001
 -5.703117E-0001  8.497048E-0002
 -6.824683E-0001  4.132378E-0001
  4.362140E-0001  1.733305E+0000
 -3.372648E+0000  9.887262E-0001
  7.505846E-0001 -3.923680E+0000
 -5.550256E-0001 -1.426398E+0000
  2.588799E+0000 -7.015694E-0001
 -2.525639E-0001  4.708881E+0000
 -4.087972E+0000 -1.638865E-0001
  8.154883E-0001 -2.220569E+0000
  2.117068E+0000 -6.165337E-0002
  3.498991E-0001  3.212278E+0000
 -8.874330E-0001 -3.395698E-0001
 -9.355809E-0001 -2.630249E+0000
  3.213536E+0000 -1.770464E-0001
  1.236160E+0000  1.167319E-0001
 -3.692041E+0000  1.115418E-0002
 -2.128758E-0001 -5.341365E-0001
  7.951077E-0001 -1.489096E+0000
 -3.149510E+0000  1.054364E+0000
  1.019474E+0000 -1.338100E+0000
  1.651756E+0000 -1.296092E+0000
 -7.544023E-0001  1.147279E+0000
 -4.009959E-0001  3.142623E-0001
 -1.473122E+0000 -2.711046E+0000
  2.894539E+0000 -3.495707E+0000
  1.823872E-0001  2.944141E+0000
 -3.144231E+0000  8.575505E-0001
 -6.753449E-0001 -2.212314E+0000
  6.563327E-0001 -3.879908E-0001
  2.080417E+0000  2.593727E+0000
 -2.146303E+0000 -3.620360E+0000
 -1.468738E+0000 -1.444017E+0000
  5.619065E+0000 -1.502458E+0000
 -1.544102E+0000  3.439666E+0000
 -5.203692E-0001  1.268379E+0000
  2.441707E-0001 -4.902855E+0000
  3.016418E+0000 -7.180180E-0003
 -1.213491E+0000  2.687417E+0000
 -8.895054E-0001 -6.539242E-0001
 -1.298953E+0000 -6.477990E-0001
  2.133304E+0000  1.625745E-0001
 -6.368215E-0001  2.314722E+0000
  1.900633E+0000 -7.256524E-0001
  8.683833E-0001  1.333473E+0000
 -7.348161E-0001  5.975533E-0001
 -6.471334E-0001  1.719719E-0001
 -1.450642E+0000 -6.141910E-0001
  1.091901E+0000 -3.077896E+0000
  6.311698E-0001  1.402209E+0000
  1.603131E+0000  1.136400E+0000
 -4.749455E+0000 -7.115504E-0001
  4.068204E+0000 -2.008860E+0000
  1.269792E+0000  3.959109E-0001
 -2.750172E-0001  1.746416E+0000
 -3.109948E+0000  1.547955E+0000
  1.534995E+0000 -4.563995E+0000
  2.214565E+0000 -8.331438E-0002
 -1.702695E+0000  2.628706E+0000
 -2.758382E+0000  1.265426E+0000
 -1.179601E+0000 -1.144965E+0000
  2.046077E+0000 -3.374553E-0002
 -2.997423E+0000  1.972892E+0000
 -1.487270E+0000 -7.932897E-0001
  1.382698E+0000 -2.034702E+0000
  1.826337E+0000 -1.637932E+0000
 -5.821324E-0001  2.708508E+0000
 -2.537115E+0000  9.623069E-0001
 -7.594081E-0002 -3.993047E+0000
  3.313293E+0000 -3.322745E+0000
  8.688589E-0001  1.144540E+0000
 -3.164860E+0000 -2.475005E-0001
  1.171877E+0000 -3.460954E+0000
  6.004084E-0001  2.991782E+0000
  2.603542E+0000  3.755836E+0000
 -4.433909E+0000  2.708016E+0000
 -8.219648E-0001 -1.244469E+0000
  1.412532E+0000 -6.385320E-0001
  5.629996E-0001  3.963300E+0000
 -3.755018E-0001 -2.675489E-0001
  1.828003E-0001 -2.551440E+0000
 -2.272619E+0000 -1.360484E+0000
  4.249435E+0000 -1.275329E+0000
 -1.551918E+0000  1.874550E+0000
 -4.348127E-0002 -4.035229E-0001
 -1.802983E+0000 -1.119139E+0000
  1.976772E+0000 -1.943415E+0000
 -1.417815E+0000  1.751567E+0000
  4.459508E-0001  9.287966E-0001
 -4.567890E-0001  1.565453E+0000
 -6.189319E-0001 -3.906550E+0000
  7.780353E-0001 -2.094436E+0000
  6.361121E-0001  1.350702E+0000
 -1.135828E+0000  8.094430E-0001
 -3.001354E-0001 -1.703514E+0000
 -4.655083E-0002 -4.594388E-0001
  5.765891E-0001  3.442377E+0000
 -1.627537E+0000 -1.434541E+0000
  7.491818E-0002 -2.991829E+0000
  2.692197E+0000  8.079688E-0001
 -6.354061E-0001  4.717768E+0000
 -3.373501E+0000 -3.201220E+0000
  2.895962E+0000 -4.384226E+0000
  2.187872E+0000  2.216168E+0000
 -1.248211E+0000  3.974179E+0000
 -2.675261E+0000 -2.209774E+0000
  1.169017E+0000 -3.034996E+0000
  2.417460E+0000 -1.111459E+0000
  4.717256E-0002  1.825956E+0000
 -1.558156E+0000  6.966595E-0001
  1.160200E-0001 -1.965433E+0000
  5.298865E-0001 -1.500420E+0000
 -2.934121E-0001 -9.674691E-0001
 -4.435050E-0003  4.762754E-0001
  8.798828E-0001 -1.109009E+0000
 -1.799399E+0000  2.409084E+0000
  9.426385E-0001  7.399838E-0002
 -4.128094E+0000 -1.353866E+0000
  2.760237E+0000 -7.971442E-0002
 -7.441589E-0001 -1.534717E+0000
  2.503340E+0000  2.325339E+0000
 -5.281141E-0001  2.612196E-0001
  1.651565E-0001 -1.640285E+0000
  2.981103E+0000 -1.656881E+0000
  1.410038E+0000  5.938096E+0000
 -1.479195E-0001  1.312732E+0000
 -2.735241E+0000 -2.184024E+0000
  2.630173E+0000 -1.196130E+0000
  7.198632E-0001  4.123896E+0000
 -9.123256E-0001  3.329011E+0000
 -1.903962E+0000 -6.052295E+0000
  1.079427E+0000  4.226270E-0002
  2.785454E+0000  2.290380E+0000
 -4.185172E+0000  1.380985E+0000
 -8.201910E-0001 -2.370829E+0000
  3.217241E+0000  5.017724E-0001
  2.154401E+0000  5.131057E+0000
 -3.455127E+0000  3.056025E+0000
 -2.219767E+0000 -4.827602E+0000
  1.651614E+0000  2.646383E-0001
  1.389725E+0000  1.993557E+0000
 -4.094040E+0000 -8.816473E-0002
  8.949016E-0001 -1.394739E+0000
  1.491275E+0000 -6.599265E-0001
  8.789123E-0001  2.309950E+0000
 -1.572507E+0000 -2.414334E+0000
  2.140183E+0000 -2.276877E+0000
  3.504874E+0000  1.679472E+0000
 -1.638295E+0000  5.643183E+0000
 -1.435942E+0000 -1.752069E+0000
  2.453471E-0001 -3.804709E+0000
  3.854376E+0000  1.096022E+0000
 -6.816929E-0001  4.078570E+0000
 -3.385934E+0000 -2.182874E+0000
  2.458697E+0000 -3.427689E+0000
  3.556939E-0001 -6.589602E-0001
 -5.506899E-0001  1.413991E+0000
 -8.790823E-0001  2.838464E+0000
  4.483612E-0001 -8.663707E-0001
  9.440889E-0001 -1.474945E+0000
  1.175094E-0001  2.663461E+0000
 -9.697815E-0001  1.240552E+0000
 -6.792301E-0001 -1.149995E+0000
  1.961836E+0000 -1.811222E+0000
  2.003511E+0000  7.109437E-0001
 -2.531257E+0000  1.267857E+0000
  1.042661E+0000 -7.166688E-0001
 -1.629661E+0000 -3.518274E+0000
  5.248943E+0000  1.512709E+0000
 -1.054868E+0000  1.867085E+0000
 -2.649310E+0000 -8.675233E-0001
  3.647224E+0000 -1.881925E-0002
 -1.210333E+0000  2.913614E+0000
  2.214637E-0002 -2.437527E+0000
  2.051435E+0000 -3.068029E+0000
  7.279720E-0001  9.281119E-0001
  1.473993E+0000 -2.521691E-0002
 -3.766703E+0000 -1.163370E+0000
 -9.481628E-0001 -4.268250E+0000
  3.467493E+0000 -2.663460E-0001
 -3.934621E-0001  2.676510E+0000
 -2.677874E+0000 -5.023420E-0001
  1.567742E-0001 -2.060335E+0000
  1.676799E+0000  5.239543E-0001
  4.508562E-0001  2.965603E+0000
 -1.841010E+0000  1.763708E+0000
 -3.145779E+0000 -2.489904E+0000
  2.561326E+0000 -9.950229E-0002
  2.731853E+0000  4.141775E+0000
 -2.020796E+0000  1.544836E+0000
 -7.915220E-0001 -2.781187E+0000
  2.424553E+0000 -1.644308E+0000
  5.934017E-0001  4.082560E+0000
 -3.891033E+0000  2.495961E+0000
 -6.568387E-0001 -3.391691E+0000
  2.094900E+0000 -7.374816E-0001
  2.733175E+0000 -1.156206E+0000
 -2.558397E+0000  8.295290E-0001
 -2.130594E+0000 -1.093584E-0001
  3.018688E+0000 -2.407550E+0000
  2.520211E-0001  1.969885E+0000
 -7.590352E-0001  1.311342E+0000
 -2.554297E+0000 -1.911412E+0000
  4.084483E+0000  1.026927E+0000
 -4.995300E-0001  1.640693E+0000
 -4.407195E-0001  9.370059E-0001
 -1.769545E+0000 -1.259253E+0000
  1.848999E+0000 -2.828858E+0000
  2.034709E+0000  3.181504E+0000
 -3.711349E-0001 -5.954756E-0001
  8.840602E-0001 -2.098307E+0000
  1.961524E+0000 -4.725063E-0001
 -3.966440E-0001  2.079703E+0000
 -1.986787E+0000  7.956677E-0002
 -1.510339E+0000 -7.244706E+0000
  3.653935E+0000  1.053547E+0000
 -1.643546E+0000  1.248655E+0000
 -1.878643E+0000 -2.029833E+0000
  3.340472E+0000 -1.799408E+0000
  9.851089E-0001  5.844044E+0000
 -1.698056E+0000  1.906554E+0000
 -1.636119E+0000 -4.290209E+0000
 -6.827766E-0002 -2.401148E+0000
  5.780889E+0000  8.696442E-0001
 -1.291909E+0000  5.434786E+0000
 -3.030840E+0000 -2.198530E+0000
 -3.190626E-0001 -6.826146E-0001
  4.780251E+0000  2.091864E+0000
 -2.781756E+0000  4.779300E+0000
 -2.909594E+0000  7.099667E-0001
 -7.012663E-0001 -5.270484E+0000
  2.854869E+0000 -7.093871E-0001
  1.081338E+0000  6.164265E+0000
 -7.253372E+0000  8.068828E-0001
  2.538522E-0001 -6.702606E+0000
  4.067259E+0000  6.724820E-0001
  3.596821E-0001  2.805134E+0000
 -2.343597E+0000 -1.460861E+0000
 -1.153049E+0000  1.662358E-0001
  5.071876E+0000 -1.486157E+0000
 -2.318096E+0000  1.431472E+0000
 -3.940312E-0001 -2.263388E+0000
 -1.626802E+0000 -1.251553E+0000
  2.164795E+0000 -1.109466E+0000
  5.093034E-0002  3.777715E+0000
 -3.517348E+0000 -8.846991E-0001
  3.055089E+0000 -3.687144E+0000
 -3.178935E-0001  2.016261E+0000
 -2.604680E+0000  3.959386E-0001
  2.630134E+0000  4.391906E-0001
 -2.004514E+0000  5.209465E-0001
  3.089000E+0000  5.226108E-0001
 -2.405404E+0000  7.364415E-0001
 -1.130237E+0000  5.408685E-0001
  1.780775E+0000 -3.711816E+0000
  1.389897E+0000 -4.921078E-0001
 -1.836314E+0000  2.341078E+0000
 -2.861315E-0001 -2.954078E+0000
  7.078455E-0002 -5.807359E-0001
  2.453215E+0000  2.557880E+0000
  4.199926E-0001  8.819844E-0001
 -2.624247E+0000  5.714974E-0001
  8.179697E-0001  2.150990E+0000
  1.465213E+0000  1.938441E+0000
 -2.095663E+0000 -3.824156E-0001
  8.362843E-0001 -9.423030E-0001
  5.618649E-0001  1.327552E+0000
 -5.269746E-0001  2.084442E+0000
 -1.908209E+0000  1.800169E+0000
 -9.379275E-0001 -2.377000E+0000
  2.878980E+0000 -1.214677E+0000
 -8.139492E-0001  3.238073E+0000
 -1.764565E+0000 -7.264095E-0002
 -2.433015E+0000 -4.071463E+0000
  2.707078E+0000 -1.149183E+0000
  2.023750E+0000  1.232286E+0000
 -4.119001E+0000  5.238530E+0000
 -1.128368E+0000 -3.853575E+0000
  7.973528E-0001 -2.286858E+0000
  3.455891E+0000  1.526079E+0000
 -2.774513E+0000  3.100976E+0000
 -1.086022E+0000 -5.023435E+0000
 -9.071915E-0001 -1.934300E+0000
  3.127699E+0000 -1.709697E+0000
 -9.401244E-0001  3.062163E+0000
 -1.338525E+0000 -8.605095E-0001
 -2.090061E-0002 -2.801847E+0000
  2.075806E-0001  6.445926E-0001
  2.228300E+0000  4.107674E+0000
  3.326605E-0001 -3.810251E-0001
 -2.077040E+0000 -1.833140E+0000
  2.055778E+0000  1.743786E+0000
  1.142767E-0001  1.171545E+0000
 -1.648895E-0002 -1.973642E+0000
  1.235697E+0000 -1.473809E-0002
 -1.159756E+0000  1.563442E+0000
  6.886644E-0001 -2.486541E+0000
  1.635503E+0000  1.019691E+0000
  2.680768E+0000  2.001059E+0000
 -2.521486E+0000  3.127372E+0000
 -4.495636E-0001 -2.101785E+0000
  2.055886E+0000 -2.193504E+0000
  5.009515E-0001  3.503611E+0000
 -3.254073E+0000  3.661015E-0001
 -2.005155E+0000 -1.320156E+0000
  5.116282E+0000 -2.683825E+0000
  1.244021E-0001  3.868706E+0000
 -3.390577E+0000  3.330659E-0001
 -1.647070E+0000 -6.432903E+0000
  6.537809E+0000 -2.908309E+0000
  1.429617E+0000  4.300183E+0000
 -1.891546E+0000 -7.333845E-0001
 -4.079518E+0000 -3.949794E+0000
  3.569650E+0000 -3.808641E+0000
  1.822971E+0000  5.332070E+0000
 -5.548495E+0000  3.671450E+0000
  3.637209E-0001 -6.203444E+0000
  1.613833E+0000  1.966959E+0000
  3.815264E+0000  3.915394E+0000
 -5.584362E+0000  2.414686E+0000
  1.426808E+0000 -3.604472E+0000
  1.763126E+0000 -3.768509E-0001
  1.564178E+0000  2.951919E+0000
 -2.805795E+0000  1.341345E+0000
 -1.551154E+0000 -3.511795E+0000
  3.309308E+0000 -3.487558E+0000
  1.323442E+0000  4.882705E+0000
 -4.644763E+0000  1.288881E+0000
 -1.524045E+0000 -4.033981E+0000
  3.368010E+0000 -2.392641E+0000
  2.332078E+0000  1.784680E+0000
 -1.974740E+0000  8.792019E-0001
 -1.419547E+0000 -2.302711E+0000
  4.217762E+0000 -1.881430E+0000
 -3.930619E-0002  3.962910E+0000
 -2.390330E-0001 -2.034234E+0000
 -1.034150E+0000 -4.079602E+0000
  4.087449E+0000  1.195773E+0000
 -3.382146E+0000  2.649406E+0000
 -2.041168E+0000 -9.002638E-0001
  1.104761E+0000 -2.884965E+0000
  1.617944E+0000  3.569895E-0001
 -2.395789E-0001  2.464260E-0002
 -4.064629E+0000 -2.982587E-0001
 -3.146935E-0002 -4.817749E+0000
  3.212745E+0000  6.371418E-0001
 -5.530238E-0001  4.462324E+0000
 -4.055017E+0000 -6.759762E-0001
  6.990103E-0001 -3.940951E+0000
  3.424730E+0000  8.022733E-0001
 -3.884187E-0001  3.930154E+0000
 -2.638949E+0000  1.539165E-0001
 -1.760804E+0000 -3.544701E+0000
  2.640157E+0000 -6.341084E-0001
 -6.465938E-0001  3.004184E+0000
 -4.775450E+0000 -3.547148E-0001
  3.100280E+0000 -2.310313E+0000
  1.649351E+0000  3.170325E+0000
 -3.335403E+0000  4.755728E+0000
 -4.796394E+0000 -3.730261E+0000
  4.274461E+0000 -8.430657E-0001
  2.990041E+0000  6.416217E+0000
 -2.319971E+0000  2.082814E+0000
 -5.433638E+0000 -5.205260E+0000
  1.740511E+0000 -1.795817E+0000
  3.954938E+0000  4.517601E+0000
 -2.451084E+0000  2.772914E+0000
 -2.739322E+0000 -5.628252E+0000
  3.420675E+0000 -2.164103E+0000
  3.003578E+0000  5.573925E+0000
 -2.723358E+0000  4.258672E-0001
 -4.015564E+0000 -2.342036E+0000
  3.521320E+0000 -3.663947E+0000
  2.524330E+0000  2.957596E+0000
 -1.385078E+0000  2.355702E+0000
 -4.301143E+0000 -8.801864E-0001
  4.879680E+0000 -3.778827E+0000
  1.841217E+0000  3.635247E+0000
 -2.053547E+0000  2.404889E+0000
 -2.191713E+0000 -1.463890E+0000
  5.882595E-0001 -3.765337E+0000
  1.328066E+0000  1.254846E-0001
  3.683141E-0001  1.209923E+0000
 -3.329765E+0000 -5.094664E-0001
 -7.695926E-0001 -4.019294E+0000
  4.375875E+0000 -5.933839E-0001
 -1.794995E+0000  3.036745E+0000
 -1.200185E+0000 -2.672999E+0000
  6.917903E-0002 -4.073719E+0000
  3.146272E+0000  7.738884E-0001
 -2.025726E+0000  1.092990E+0000
 -7.018128E-0001  1.403878E+0000
  1.453691E+0000 -2.977584E-0001
 -1.730798E-0001  2.671081E+0000
 -1.202599E+0000  2.464685E+0000
 -2.815602E+0000  7.510353E-0001
  1.492295E+0000  8.732139E-0001
  5.655482E-0001 -1.284443E+0000
 -4.850215E-0001 -5.433764E-0001
 -1.043927E+0000  6.396434E-0001
 -1.601819E+0000  8.980218E-0001
  6.526214E-0002 -1.370199E+0000
  1.655168E+0000  1.370672E+0000
 -1.097501E+0000  1.496349E+0000
 -2.643789E+0000 -4.427532E-0001
  2.069360E+0000 -3.923208E+0000
  3.145164E+0000  3.668411E+0000
 -1.797005E+0000  2.830126E+0000
 -4.191227E+0000  1.424005E-0001
  3.936318E+0000 -1.587812E+0000
  1.340434E-0002  2.230657E+0000
 -1.573380E-0001  1.907757E-0001
 -3.269735E+0000 -2.805750E+0000
  2.416217E+0000 -1.837588E+0000
  1.161846E+0000 -5.854760E-0001
  4.120245E-0001 -1.334788E+0000
 -3.027922E+0000  4.803934E-0001
  1.496050E-0001 -2.836627E+0000
  1.575160E+0000  1.363799E+0000
 -4.841257E-0001  1.398382E+0000
 -1.438326E+0000  1.009283E+0000
  1.686774E+0000  4.651651E-0001
 -1.207155E+0000  3.335407E+0000
  7.934079E-0001 -1.676372E+0000
 -1.875974E+0000  4.012207E-0001
  3.002562E+0000  1.008200E+0000
 -1.873604E+0000 -2.457363E-0002
 -7.924153E-0001 -1.339747E+0000
  2.625521E+0000 -4.890451E+0000
 -1.504073E+0000  1.038160E+0000
  2.123024E+0000 -6.025904E-0001
 -1.215002E+0000  6.368475E-0001
  1.458592E+0000 -1.385936E+0000
  8.169291E-0001  1.037219E+0000
 -5.360880E-0001  1.310275E-0001
 -1.375233E-0001 -1.835423E-0002
 -1.085780E+0000 -6.717779E-0001
  9.298792E-0001 -1.035811E+0000
 -1.269722E+0000 -1.918907E+0000
 -7.643953E-0001 -7.687138E-0001
 -2.116105E-0001  1.389402E+0000
  1.718724E+0000 -8.411902E-0001
 -2.832582E+0000  3.363191E+0000
  1.332373E+0000 -9.573601E-0001
 -2.932227E+0000 -2.690897E+0000
  3.969590E+0000  1.809275E+0000
  7.139325E-0001  6.085256E-0001
 -3.160626E+0000 -1.510527E+0000
  1.252883E+0000 -4.988727E-0001
 -1.021086E+0000  9.775971E-0001
  1.297699E+0000  8.214293E-0002
 -9.765013E-0001 -2.086931E+0000
  2.467828E-0001  3.312266E-0001
 -1.137878E+0000  2.064069E+0000
 -1.118433E+0000 -2.282584E-0001
 -1.524681E-0001 -3.965072E+0000
  3.809760E+0000  2.127759E+0000
 -2.434149E+0000  5.019342E+0000
 -1.085021E+0000  2.893189E-0001
  6.636734E-0001 -1.761365E+0000
  3.205696E+0000  6.898061E-0001
  7.528046E-0001  3.071661E-0001
 -1.865802E-0001  1.494442E+0000
 -3.219085E+0000 -2.509539E+0000
  2.631398E+0000 -2.243112E+0000
 -2.724706E+0000  2.750076E+0000
  1.931983E+0000 -1.303977E+0000
 -4.381716E-0001 -2.737019E+0000
  1.219650E+0000  1.894231E+0000
 -7.701374E-0001  1.219136E+0000
 -4.509390E+0000 -1.972525E+0000
  3.102932E+0000 -2.956647E+0000
 -5.507045E-0001  1.257179E+0000
  2.600077E-0001 -1.045385E-0001
 -7.918147E-0001 -2.271308E+0000
  2.371542E+0000 -1.136737E+0000
  7.352075E-0001  6.377588E-0001
 -2.562650E+0000 -2.871849E+0000
  1.054609E+0000  5.873887E-0001
 -1.246044E+0000  1.674381E+0000
  1.630025E+0000  5.062170E-0001
 -6.860684E-0001  7.825386E-0001
 -6.455177E-0001 -5.577565E-0001
  2.008556E+0000  7.847009E-0001
 -1.887066E+0000  2.540857E+0000
 -2.413385E+0000 -4.917050E-0001
  3.866702E-0001 -2.344390E+0000
  1.089005E+0000  2.997404E-0001
  9.634124E-0001  1.683866E+0000
 -2.570992E-0001  3.123988E+0000
 -1.486940E+0000 -3.482930E+0000
  3.847469E+0000 -1.278519E+0000
  4.081410E-0001  3.884734E+0000
 -1.859436E+0000  1.529132E+0000
 -2.006845E+0000 -1.420843E+0000
  4.538243E+0000 -1.372249E+0000
 -9.310539E-0001  4.898123E+0000
 -1.689999E+0000  1.119245E+0000
 -3.546039E+0000 -3.917051E+0000
  4.651651E+0000 -2.189400E+0000
  6.477043E-0001  6.066449E+0000
 -3.359721E+0000  1.362419E+0000
 -2.484733E+0000 -3.842068E+0000
  5.275422E+0000 -4.116291E+0000
  8.068029E-0001  2.560702E+0000
 -4.720921E+0000  3.564124E+0000
 -1.227411E+0000 -5.616263E+0000
  4.366738E+0000  7.247949E-0001
 -1.152851E+0000  4.873552E+0000
 -9.206050E-0001  1.493097E-0001
 -8.733628E-0001 -5.608671E-0001
  1.558091E+0000 -1.518709E+0000
 -1.363777E+0000  1.283308E+0000
 -3.349413E-0001 -9.496383E-0002
  4.190807E-0001 -1.025735E+0000
  1.251051E+0000 -1.178234E+0000
  3.635820E+0000  3.653083E-0001
 -1.730046E+0000  1.366022E+0000
 -2.324539E+0000  1.016396E+0000
  1.637590E+0000 -8.231410E-0001
  1.528099E+0000  3.458220E+0000
 -2.942371E+0000  1.772898E+0000
  2.045297E-0001 -2.694010E+0000
  1.315814E+0000 -5.655801E-0001
  1.463224E-0001  2.763422E+0000
 -1.561762E+0000  5.765115E-0001
 -1.064421E+0000 -2.361947E+0000
  5.171231E-0001  5.537443E-0001
 -6.426548E-0001 -3.744617E+0000
  2.023298E+0000 -2.527302E-0003
 -5.438891E-0001  2.571351E+0000
 -1.741350E+0000  5.685175E-0001
  1.169247E-0001 -2.287098E+0000
  9.946482E-0001  1.434502E+0000
  2.402022E+0000  1.040216E+0000
 -3.381395E+0000  2.970575E+0000
  1.600652E+0000 -3.034541E+0000
 -3.992199E-0001 -8.052808E-0001
  1.179393E+0000  4.299613E-0001
 -5.850599E-0001  2.562653E+0000
  2.639432E-0001  1.100551E-0001
 -4.927804E-0001 -5.283176E-0001
  1.371382E+0000 -2.205621E+0000
 -1.811040E+0000  8.912523E-0001
  1.822429E+0000  3.754762E+0000
 -3.636820E+0000  1.602720E+0000
 -1.630075E+0000 -1.856220E+0000
  2.180360E+0000 -3.439969E+0000
 -4.895544E-0002  3.337767E+0000
 -3.768272E-0001 -4.991807E-0001
 -3.905471E-0001  6.588013E-0001
  6.091425E-0001 -4.454505E-0001
  9.063385E-0001 -9.750760E-0001
 -1.921454E-0001  2.799519E+0000
 -1.116289E+0000 -6.542427E-0002
 -2.401322E+0000  1.003958E+0000
  1.117272E+0000 -2.473592E+0000
  2.107212E+0000  8.616565E-0001
 -3.163785E+0000  2.399247E+0000
 -1.877628E+0000 -3.918965E+0000
  2.114010E+0000 -1.741444E+0000
  1.588200E+0000  6.613484E-0001
 -1.720870E+0000  1.359856E+0000
 -2.045965E+0000 -3.444867E+0000
  1.227767E+0000 -2.246721E+0000
  3.739854E+0000  3.785435E+0000
 -2.914517E+0000 -6.838345E-0001
  7.655261E-0001 -1.700957E+0000
  2.690691E+0000  1.743422E-0001
  1.911209E-0001 -3.634426E-0001
 -2.136026E+0000  3.106906E+0000
 -1.205845E-0001 -3.800286E-0001
  1.219070E+0000  6.059890E-0001
  7.592570E-0001  2.091291E+0000
 -2.085270E+0000 -8.810976E-0001
 -7.236474E-0001 -1.882835E+0000
  2.648507E+0000 -2.256827E+0000
 -1.979592E+0000 -3.506890E+0000
  4.160160E+0000  9.106638E-0001
 -2.004369E+0000 -4.799648E-0001
 -1.350931E+0000  1.082916E+0000
  3.133323E-0001  1.008029E-0003
  7.745711E-0001  1.143701E+0000
 -2.019657E+0000  7.906589E-0001
  4.005420E-0001 -3.429335E-0001
 -1.305107E+0000  5.735542E-0001
 -2.007767E+0000  2.369981E-0001
  2.074334E+0000  1.629890E+0000
  7.428957E-0001 -4.825666E-0001
 -1.028649E+0000 -2.227401E+0000
 -6.693832E-0001  1.007190E-0001
  1.524063E+0000  1.815356E+0000
 -2.220448E+0000 -2.115456E+0000
 -1.736425E-0001  6.609435E-0001
  2.280146E+0000 -2.050837E+0000
 -6.359192E-0001  2.483658E+0000
 -4.045399E-0001  9.467610E-0001
  1.013072E+0000 -1.818160E+0000
  1.372326E-0001  1.833641E+0000
 -5.302652E-0001  2.410636E+0000
 -2.914581E+0000 -2.088618E+0000
  1.275633E+0000 -1.024612E+0000
  2.183020E+0000  1.428165E+0000
  1.297164E+0000  2.090517E+0000
 -3.480170E+0000  1.547682E+0000
 -9.315167E-0001 -3.728450E-0001
  2.141358E+0000 -2.334066E-0001
 -5.077842E-0001 -3.885849E-0001
 -3.120646E-0001  1.005072E+0000
 -2.053654E+0000 -9.694623E-0001
  8.814403E-0001 -3.012318E+0000
  2.295062E+0000  1.994133E+0000
 -4.688069E-0001  2.421224E+0000
 -2.052669E+0000  6.019381E-0001
  1.471377E+0000 -8.166050E-0001
  3.312061E-0001  4.517057E-0001
  1.274495E+0000  1.192722E+0000
 -7.018981E-0001 -2.448482E+0000
  5.649876E-0001  1.658415E+0000
  1.327682E+0000 -4.046178E-0001
 -3.357133E+0000  2.250788E+0000
  4.917259E-0001 -2.932362E+0000
  1.821823E+0000 -8.231687E-0001
  8.188428E-0001  5.157626E-0002
 -4.228364E+0000 -3.987353E-0001
 -9.537308E-0003 -9.040851E-0001
  1.414297E+0000 -1.268750E+0000
 -1.461348E+0000  2.056806E+0000
  2.052461E-0001 -1.610289E+0000
  1.613125E-0001 -7.695812E-0001
 -2.162291E+0000  8.804874E-0001
  1.069462E+0000  5.706422E-0001
 -4.047441E-0001 -9.701783E-0002
 -1.476812E-0001 -3.337063E-0001
  2.086484E+0000 -1.932513E+0000
  3.545780E-0001 -1.810242E-0001
 -2.293972E+0000 -2.070594E-0001
  1.579463E+0000 -3.577761E+0000
  5.735342E-0001 -1.293985E+0000
  3.867883E-0001  3.999944E+0000
 -2.940460E+0000  9.129213E-0001
 -2.166397E+0000 -1.801841E-0001
  3.541759E+0000  1.410543E-0001
  3.120305E-0001  4.097455E+0000
 -3.111828E+0000  9.370747E-0001
 -1.302104E+0000 -7.133337E-0001
  3.038074E+0000 -3.306375E-0001
  6.687623E-0001  2.001693E+0000
 -7.961618E-0001 -1.975697E+0000
  7.987958E-0001 -3.657480E+0000
  2.073213E+0000  2.739166E+0000
 -1.664915E+0000  1.760705E+0000
 -8.298990E-0001  4.616364E-0001
  2.066470E+0000 -6.485046E-0001
 -2.859397E-0001  2.290470E+0000
  7.547247E-0001 -7.234509E-0002
 -6.362887E-0002  2.623016E+0000
 -6.306514E-0001 -9.988503E-0001
  1.306931E+0000 -4.402272E-0001
 -2.466843E-0001  1.116047E-0001
 -5.044249E-0001  2.729538E-0001
 -9.678430E-0002 -2.449422E+0000
  3.505667E-0001  2.098296E+0000
  2.979545E+0000 -1.146746E-0001
 -1.523299E+0000  1.838938E+0000
  1.507897E+0000  2.676293E+0000
 -1.698202E+0000  1.302217E+0000
 -1.949266E+0000  2.561028E+0000
  2.223797E+0000 -1.256879E+0000
 -2.293749E-0001  1.533335E-0001
 -1.303085E+0000  1.162978E+0000
  1.002008E+0000 -3.098755E+0000
  3.842326E-0001  1.260609E+0000
  9.242699E-0001 -8.009964E-0001
 -1.457698E+0000  2.136348E+0000
  6.427163E-0001 -1.555586E+0000
  3.157567E-0001  9.190559E-0001
 -1.859216E+0000  1.381061E+0000
  7.696008E-0001 -3.363521E+0000
  2.330550E-0001 -4.868602E-0003
  6.189958E-0001  8.705206E-0001
 -2.403938E-0001  2.338382E+0000
 -1.375550E+0000 -1.479101E+0000
  2.133557E+0000 -3.739145E+0000
  1.799085E+0000  1.053764E+0000
 -7.306529E-0002  1.300688E+0000
 -2.709672E+0000 -3.413598E-0001
 -5.141879E-0001 -1.402494E+0000
  2.833537E+0000 -3.347699E+0000
 -2.698560E-0001  1.557676E+0000
 -8.608023E-0001 -1.387045E+0000
  2.543668E+0000 -1.283771E+0000
 -4.774391E-0001  3.353397E-0001
 -1.660877E-0001  3.780588E+0000
  9.850756E-0001  2.480935E+0000
 -1.715932E+0000 -2.490653E+0000
  7.683952E-0001  1.246254E+0000
  4.685511E-0001  3.690221E+0000
  8.289413E-0001 -1.262231E-0001
 -1.218591E+0000  5.467962E-0001
  3.668082E+0000 -1.642798E+0000
 -2.151315E+0000  4.491907E-0001
 -1.189120E+0000 -1.445846E+0000
  1.379830E+0000 -2.255517E+0000
  3.614554E+0000  3.380833E+0000
 -1.297646E+0000  5.905782E+0000
 -2.923088E+0000 -2.356438E+0000
  2.368547E-0001 -5.478523E+0000
  4.757596E+0000  1.086233E+0000
 -1.671324E-0001  2.172283E+0000
 -2.441206E+0000 -4.237776E-0001
 -3.501639E-0002 -2.200014E+0000
  3.267503E+0000 -2.064285E+0000
 -2.640472E+0000  2.498508E+0000
 -6.604052E-0001 -1.243125E+0000
 -6.340372E-0001 -2.064397E+0000
  1.095085E+0000 -6.543764E-0001
  1.291588E-0001  5.495537E+0000
 -1.324741E+0000 -1.192435E+0000
 -8.193846E-0001 -4.113994E+0000
  5.090092E+0000  7.218616E-0002
 -8.833614E-0002  3.095764E+0000
 -2.329354E+0000 -3.086053E+0000
  9.363106E-0001 -1.252599E+0000
  1.323364E+0000 -5.483288E-0001
 -7.069146E-0001  2.739140E+0000
 -3.774221E+0000 -6.108087E-0001
 -3.548948E-0001 -2.388117E+0000
  1.488911E+0000  1.238073E+0000
 -5.752816E-0001  4.694409E+0000
 -1.732406E+0000 -6.099837E-0001
 -1.586027E+0000 -1.777677E+0000
  3.476749E+0000 -1.106297E-0001
  4.000195E-0001  2.659654E+0000
 -1.506283E+0000  6.547647E-0001
 -1.309976E+0000 -4.808848E+0000
  2.195104E+0000 -7.116490E-0001
  1.497256E-0001  3.803279E+0000
 -2.960794E+0000  2.025767E+0000
 -1.332032E+0000 -2.996367E+0000
  4.673783E+0000  1.406140E+0000
  2.024526E+0000  5.029818E+0000
 -6.055773E+0000 -5.215609E-0001
  1.576133E+0000 -5.701568E+0000
  2.334831E+0000  1.219876E+0000
 -3.613308E-0001  4.929127E+0000
 -2.453377E+0000  1.158872E+0000
 -1.330070E+0000 -2.128890E+0000
  6.037631E+0000  2.688537E-0001
 -4.421144E+0000  1.393584E+0000
 -1.243303E+0000 -3.589417E+0000
  2.020060E+0000 -3.622315E+0000
  4.363512E-0002  2.810537E+0000
 -3.665833E-0001  1.925093E+0000
 -4.622738E+0000 -4.159121E-0001
  7.965217E-0001 -3.599818E+0000
  3.870085E+0000  3.854933E-0001
 -3.116246E+0000  5.242737E+0000
 -3.559254E+0000 -4.950621E+0000
  3.247202E+0000 -5.400264E+0000
 -2.427636E-0001  1.925512E+0000
 -6.974630E-0001  1.081144E+0000
 -2.679672E+0000 -2.643958E+0000
  1.910918E+0000 -1.379402E+0000
  6.240732E-0001  2.204635E-0001
 -1.943073E+0000 -1.118768E+0000
  7.005122E-0001  3.790375E-0001
  5.034061E-0001 -7.452344E-0001
 -1.137244E+0000  2.341365E+0000
  1.890530E+0000 -1.560612E+0000
 -1.161766E+0000  2.549138E-0001
 -9.506610E-0001 -4.217462E-0001
 -2.028697E+0000 -2.446738E+0000
  3.545342E+0000 -2.557391E+0000
 -3.297736E-0001  2.667969E+0000
 -4.484958E-0001  1.684976E+0000
  4.158380E-0001 -1.725263E+0000
  5.941525E-0001 -1.321671E+0000
 -1.814329E+0000  7.373439E-0001
 -8.803741E-0001 -2.003439E+0000
  5.720214E-0001  1.823395E+0000
  1.491717E-0002  2.690394E+0000
  1.583629E-0001 -2.016296E-0001
 -5.256874E-0001  2.086060E+0000
 -2.619654E-0001 -1.212378E+0000
 -3.357854E-0001  8.154649E-0001
 -1.480454E+0000 -2.054364E+0000
 -9.081065E-0001 -2.758444E-0001
  2.273005E+0000 -1.209474E+0000
  1.470239E+0000 -1.317778E+0000
 -1.191473E+0000  3.199103E+0000
 -1.202335E+0000 -5.823787E-0001
  1.805377E+0000 -5.453267E+0000
  9.317517E-0001 -1.279646E+0000
  1.916486E+0000  3.492678E+0000
 -2.571487E+0000  3.876060E-0001
 -1.421125E+0000 -6.317711E-0001
  6.444500E-0001 -1.875542E+0000
  1.144958E+0000  6.783059E-0001
 -1.429937E+0000  1.178515E+0000
  1.679986E-0001 -1.786803E+0000
  4.036643E-0001 -2.941909E-0001
 -2.018082E+0000  4.056737E+0000
 -1.478437E+0000  4.782302E-0001
  7.492023E-0001  1.241066E+0000
  8.901901E-0001  8.876545E-0001
 -9.497398E-0001  1.414406E-0002
  1.167863E+0000  1.191878E+0000
 -5.090886E-0001  1.104544E+0000
  1.406020E+0000 -5.256164E-0001
  9.577827E-0001  3.113990E+0000
 -2.252674E+0000 -8.840332E-0002
 -1.431048E+0000 -2.989980E+0000
  1.754342E+0000  1.044901E-0001
  1.013708E+0000  1.989281E+0000
 -2.754712E+0000  3.325687E+0000
 -1.712404E+0000 -8.891617E-0001
  5.054212E-0001  1.894652E-0001
  4.702825E-0001  1.206813E+0000
 -1.342247E+0000  3.722709E+0000
 -1.988661E+0000 -3.080862E+0000
  3.557839E+0000 -5.388527E-0001
 -2.456023E-0001  1.145171E+0000
 -1.173742E+0000  4.548601E-0001
  5.612132E-0001 -3.544407E+0000
 -1.327634E-0001  4.569538E-0001
  2.682611E+0000  3.843221E-0001
 -4.985578E+0000 -5.574786E-0001
  2.640486E+0000 -2.487885E+0000
  1.262915E+0000 -2.845310E-0001
 -1.451189E+0000  2.380542E+0000
  1.721521E+0000 -4.955205E-0001
  2.406213E+0000 -5.709178E-0001
  1.819855E-0001  1.311664E+0000
 -2.096888E+0000 -1.613418E+0000
  1.043991E+0000 -7.053723E-0001
  2.083008E+0000  4.048173E-0001
 -2.246748E-0001  4.753040E+0000
 -2.006031E+0000  1.275606E+0000
 -1.900221E+0000 -2.035963E+0000
  2.032635E+0000 -4.095385E+0000
  1.625123E+0000  6.959558E-0001
 -2.143974E-0001  1.085592E+0000
 -3.369277E+0000  1.529613E+0000
  7.168097E-0001 -3.710601E-0001
  8.422065E-0001  8.899620E-0001
  4.972564E-0001  1.285074E+0000
 -3.237157E+0000 -6.823913E-0001
 -2.390770E+0000 -2.674071E+0000
  4.349604E+0000  7.099867E-0001
 -3.947860E+0000  3.419435E+0000
 -1.883493E+0000 -7.131452E-0001
  1.459700E+0000 -1.152859E+0000
  7.211385E-0001  1.339007E-0001
 -5.497094E-0001  3.207833E+0000
  2.931229E-0001 -1.271023E+0000
 -9.917836E-0001  9.044220E-0001
  2.208804E+0000 -2.714068E-0001
 -4.637847E-0001 -1.317954E+0000
  2.927803E-0001 -1.329783E-0001
  1.174825E+0000  3.063348E+0000
 -8.867845E-0001 -9.156072E-0001
  8.377204E-0001 -5.452008E-0001
 -8.509389E-0002  6.248296E-0001
  8.955622E-0001  3.449624E-0001
  3.009906E-0002  6.960446E-0002
 -1.202024E+0000  1.025915E+0000
 -7.034583E-0001  2.242098E-0001
 -1.978924E+0000  2.474443E-0001
  1.387179E+0000 -1.912936E+0000
  7.850254E-0001  2.041097E-0001
  1.384011E+0000  3.127437E+0000
 -2.518978E+0000 -2.248718E+0000
 -6.472803E-0001 -4.637783E-0001
  3.114249E+0000 -2.904294E+0000
 -9.772246E-0001  1.642481E+0000
  9.886363E-0002 -2.884869E+0000
 -1.127006E+0000  5.360089E-0001
  1.324987E+0000 -9.167256E-0001
 -1.812426E+0000 -4.063397E-0001
  2.956348E+0000  6.473106E-0001
  6.601054E-0001  3.583703E+0000
  4.882139E-0001  2.005350E+0000
 -1.620855E+0000 -2.284458E+0000
  8.094073E-0001  9.377837E-0001
  1.650044E+0000 -9.268669E-0002
 -2.432237E+0000  1.034229E+0000
 -1.775192E+0000 -2.989985E+0000
  3.681919E+0000  1.908163E+0000
 -1.723657E+0000  3.287657E+0000
 -1.455673E+0000 -2.358251E+0000
  8.545170E-0002 -3.938501E+0000
  2.303466E+0000 -1.145725E+0000
  1.329305E+0000  3.309272E+0000
 -1.225650E+0000  5.308450E-0001
 -3.665731E+0000 -3.709311E+0000
  2.415048E+0000 -2.795246E+0000
  1.665975E+0000  2.209848E+0000
 -2.741393E+0000  1.931585E+0000
 -1.544706E+0000 -3.872859E+0000
  3.847692E+0000 -2.494335E+0000
  2.181450E+0000  5.652518E+0000
 -3.594731E+0000  5.168774E+0000
 -3.483253E+0000 -2.348981E+0000
  3.765484E+0000 -3.208811E+0000
 -3.003297E-0001  7.378531E+0000
 -3.195599E+0000  2.634744E+0000
  4.111328E-0001 -4.204515E+0000
  1.203240E+0000 -3.441863E+0000
  4.700591E+0000  1.051866E-0001
 -1.555345E+0000  2.947370E+0000
 -2.062343E-0001 -4.247255E+0000
 -3.572525E+0000 -1.632793E+0000
  4.046130E+0000 -2.330708E+0000
  6.824649E-0001  4.667495E+0000
 -3.100877E+0000  1.668098E+0000
  1.874211E-0002 -3.031583E+0000
  3.288710E-0001 -1.200798E-0001
  2.611787E+0000  4.495432E-0001
 -2.033393E+0000  2.037673E+0000
 -6.521759E-0001 -3.351239E+0000
  2.267237E+0000 -2.113292E+0000
  1.190558E-0002  4.479936E+0000
  1.135999E-0001  1.808986E+0000
 -1.905324E+0000 -1.913829E+0000
  5.824177E-0001 -1.724614E+0000
 -9.794530E-0001  2.092667E+0000
  1.203076E+0000  2.437669E+0000
 -1.404659E+0000 -3.715527E+0000
  2.105463E+0000 -2.179972E-0002
  3.765429E+0000  9.983969E-0001
 -1.911280E+0000 -1.070847E-0001
 -2.776493E+0000 -2.685871E+0000
  3.558704E+0000 -1.097208E+0000
 -3.206873E+0000  3.558799E+0000
 -2.106069E-0002 -3.312145E+0000
 -2.020905E-0001 -8.763510E-0001
  2.175630E+0000 -1.967716E-0001
  8.199109E-0001  7.476029E-0001
  4.695021E-0001  1.241471E+0000
 -3.942007E-0001 -3.317630E+0000
  1.732798E+0000 -2.189565E+0000
  2.859109E-0001  2.729332E+0000
 -3.459369E-0001  2.010935E+0000
 -2.023034E+0000 -1.450116E+0000
  9.993865E-0001 -2.019163E+0000
  1.573547E+0000  3.359225E+0000
 -1.620509E+0000  2.041544E+0000
 -5.322039E-0001 -2.527184E+0000
  7.543881E-0001  1.522868E+0000
  3.420007E+0000 -5.796998E-0001
 -2.912428E+0000  1.659259E+0000
  2.171205E+0000  1.126995E+0000
 -2.027042E+0000  1.446693E+0000
 -4.580471E-0001 -3.435005E+0000
  2.470645E+0000 -2.103080E+0000
 -2.820941E+0000  2.573600E+0000
 -1.893447E+0000 -1.888526E+0000
  3.171375E-0001 -2.145823E+0000
  2.219141E+0000 -8.352824E-0001
 -5.290252E-0001  2.391531E+0000
 -7.345566E-0001 -4.046485E+0000
  7.277339E-0001 -5.180254E-0001
  1.646376E+0000  1.246797E+0000
 -8.669529E-0001  1.041800E+0000
  1.796576E-0001 -3.420292E+0000
  2.163476E+0000 -1.033234E+0000
  1.600459E+0000  7.865647E-0001
 -1.533133E+0000  1.185888E+0000
 -6.439224E-0001 -3.028071E+0000
 -1.800810E-0001 -1.817553E+0000
  4.484952E-0001 -2.499149E+0000
  1.484005E+0000  1.336336E+0000
 -1.313942E+0000  8.788377E-0001
  1.013848E+0000 -2.942097E+0000
  1.386632E+0000  9.257023E-0001
  1.172547E+0000  2.632804E-0001
  7.864051E-0001  3.910140E+0000
 -1.629577E+0000 -1.500011E+0000
 -6.418341E-0001 -2.103120E+0000
  2.371407E+0000  1.143160E+0000
 -5.570685E-0001  1.361754E+0000
 -2.759883E+0000  1.371886E-0001
  1.299547E+0000 -4.551342E-0001
  1.719518E-0001  9.878056E-0001
 -3.501756E-0001 -1.079969E+0000
 -6.140841E-0001  1.697623E+0000
  2.502411E-0001  1.072814E+0000
 -2.306018E+0000 -1.181000E+0000
  3.806836E-0001 -3.398534E+0000
  6.388158E-0001  2.255176E+0000
 -1.109496E-0001  5.203007E-0002
 -2.208518E+0000  1.245209E-0001
  2.429179E+0000 -2.941258E+0000
  1.415491E+0000  1.055873E+0000
  4.179762E-0003  7.541929E-0001
 -1.031578E+0000 -2.728320E+0000
  7.980318E-0001  1.589271E+0000
  2.714915E+0000  8.517094E-0001
 -2.392399E+0000  2.867245E+0000
  9.383799E-0001 -3.726970E+0000
 -2.608239E+0000 -2.596090E+0000
  1.152460E+0000  3.187587E+0000
  5.086910E-0001  5.577739E-0001
 -1.973279E+0000  1.274458E+0000
  1.051900E+0000 -1.625134E+0000
  8.769580E-0001  1.112260E+0000
  8.114270E-0001  1.123630E+0000
 -2.035456E+0000 -2.762860E-0001
 -1.307113E+0000 -1.461644E+0000
  2.512530E-0001 -5.329643E-0001
  2.825692E+0000 -6.455205E-0001
 -7.953508E-0001  2.426746E+0000
 -1.217757E+0000 -1.602542E+0000
 -1.234344E+0000  1.395305E-0001
  3.630551E+0000  1.458256E+0000
 -2.052240E+0000  6.303903E-0001
  2.377668E+0000 -1.150012E+0000
 -1.691058E+0000 -1.459267E+0000
  9.579242E-0001 -3.315778E-0001
  6.280386E-0003  1.103602E+0000
 -1.122018E+0000  1.531778E-0001
 -1.534773E+0000 -2.677666E+0000
  8.624763E-0001 -1.850012E+0000
  2.271783E+0000 -1.446831E+0000
  2.903943E-0001  4.738501E+0000
 -3.109750E+0000 -8.200851E-0001
  4.983606E-0001 -2.650690E+0000
  2.219697E+0000 -2.945120E+0000
  6.847691E-0002  2.980516E+0000
 -2.107054E+0000  1.627731E+0000
 -1.505613E+0000 -4.035349E+0000
  2.745868E+0000 -2.974453E+0000
  3.726688E+0000  3.336836E+0000
 -3.924346E+0000  3.114759E+0000
  2.231299E-0001 -3.897945E+0000
  1.263713E+0000 -2.184321E-0001
  9.862650E-0001  3.535122E+0000
 -1.567545E+0000  3.714462E+0000
 -3.525472E+0000 -2.665314E+0000
  2.727421E+0000 -4.293608E+0000
  5.064088E-0001  3.513022E+0000
 -1.534738E+0000  2.870269E+0000
 -2.009605E+0000 -1.308165E+0000
  3.884574E+0000 -1.070722E+0000
  1.558690E+0000  2.804775E+0000
 -1.865720E+0000  3.105921E-0001
 -3.861792E-0001 -1.943739E+0000
  1.670015E+0000 -1.824183E+0000
  2.003150E+0000  1.248275E+0000
 -3.183574E+0000  1.594361E+0000
  9.802773E-0001  4.688962E-0002
 -1.109734E+0000 -1.316608E+0000
  2.202189E-0001  2.333025E+0000
 -2.564763E-0001  1.412647E+0000
 -2.522861E+0000 -1.658745E+0000
  1.539263E+0000 -3.438014E+0000
 -1.658887E-0002  3.112374E+0000
  2.334777E-0001  1.825622E+0000
 -2.005103E+0000 -1.967545E+0000
  1.467165E+0000 -1.945838E+0000
  7.549752E-0002  2.205730E+0000
 -5.964318E-0001  3.604202E+0000
 -1.386257E+0000 -2.854116E+0000
  4.712825E-0002 -3.227011E+0000
  3.772530E+0000  1.750361E+0000
  1.737525E+0000  3.340961E+0000
 -4.448871E+0000  3.755732E-0001
  2.187103E-0001 -3.210811E+0000
  3.670979E+0000 -1.568859E+0000
  8.799402E-0001  7.823163E+0000
 -3.659227E+0000  2.726785E+0000
 -5.344304E+0000 -4.255170E+0000
  5.241741E+0000 -3.768409E+0000
  7.690554E-0001  6.268297E+0000
 -3.016937E+0000  1.601339E+0000
 -1.622986E+0000 -4.704097E+0000
  3.866405E-0001 -3.907251E-0002
  1.874170E+0000  3.507650E+0000
 -9.088015E-0001  3.432825E+0000
  1.033475E+0000 -3.607402E+0000
  1.659008E-0001 -2.697056E+0000
  4.628215E+0000  3.143925E+0000
 -1.753262E+0000 -1.818515E+0000
 -2.512213E+0000 -2.872811E+0000
  1.930534E+0000 -2.126151E+0000
  2.716680E+0000 -6.364787E-0001
  1.240585E+0000  1.155505E+0000
 -4.261897E+0000  2.496752E+0000
  1.193883E+0000 -1.245243E+0000
  1.921899E+0000  1.417733E+0000
 -2.806492E+0000  2.127438E+0000
  1.309806E-0001 -3.321865E+0000
  1.355898E+0000  1.055667E+0000
  2.321330E+0000  8.009828E-0001
 -2.189471E+0000 -6.290609E-0001
  1.954980E-0001 -2.611095E+0000
  1.263643E+0000 -3.206599E+0000
  3.048635E-0002 -1.164359E+0000
  2.925864E+0000  2.578853E+0000
 -1.632100E+0000  9.441508E-0001
 -1.365261E+0000 -1.403336E+0000
  4.067957E+0000  1.903953E+0000
 -1.294128E+0000  1.008313E+0000
  3.755759E-0001  2.223245E+0000
 -1.212431E+0000 -4.544283E-0001
  1.878301E+0000 -1.269476E+0000
 -1.191839E+0000 -7.552068E-0001
 -3.224962E-0002 -1.225070E+0000
  9.543903E-0001 -1.101854E-0001
 -1.012138E+0000  6.831546E-0002
  4.845758E-0002 -1.345151E+0000
  2.669389E+0000  1.304265E+0000
 -7.223576E-0001  1.081023E+0000
 -1.032892E+0000 -1.990676E+0000
  2.798158E+0000  1.404761E-0001
  1.297069E-0001  3.640358E+0000
 -1.751370E+0000 -8.744325E-0001
 -3.586441E-0001 -3.349634E+0000
 -9.255513E-0001 -2.159950E+0000
  3.788324E+0000  2.453954E+0000
 -4.238793E+0000  5.445150E+0000
 -1.366556E+0000 -8.612721E+0000
  1.222503E+0000 -3.008069E+0000
  3.679594E+0000  4.187116E+0000
 -3.566062E+0000  2.409811E-0001
  1.093280E+0000 -2.384467E+0000
  6.961848E-0001  1.950029E+0000
 -2.037751E-0001  5.837129E-0001
 -2.534747E-0001 -2.303083E+0000
 -1.868070E-0001 -4.893010E-0001
  1.634320E+0000 -1.404333E+0000
 -2.523723E+0000  8.625278E-0001
  2.814991E+0000 -1.085129E+0000
 -2.334543E+0000 -2.992215E-0001
  1.611336E+0000 -1.816144E+0000
  1.612672E+0000 -1.271285E+0000
  1.740225E+0000  5.152684E+0000
 -9.506325E-0001  3.511194E+0000
 -2.244043E+0000  4.111160E-0001
  3.926805E-0001 -2.772981E+0000
  4.877694E+0000 -4.537128E-0001
 -4.029021E+0000  4.767356E+0000
 -1.990891E+0000 -1.520508E+0000
  1.098487E+0000 -1.687275E+0000
  3.773013E+0000  1.539418E+0000
 -1.105190E+0000  4.101389E+0000
 -4.172389E+0000 -2.648982E+0000
  2.296267E+0000 -1.680390E+0000
  3.334803E+0000  3.000897E+0000
 -4.509798E-0001  2.672220E+0000
 -4.471657E+0000  1.471748E-0001
  3.794477E+0000 -3.105135E+0000
  1.125550E+0000  3.272121E+0000
  2.741087E-0001  3.422670E+0000
 -2.267167E+0000  1.065872E+0000
  1.425565E-0001 -3.443098E+0000
  2.877343E+0000 -1.967951E+0000
  8.399590E-0001  4.461531E+0000
 -2.432629E+0000 -2.845356E+0000
  2.011225E+0000 -3.087236E+0000
  2.903720E+0000 -1.586638E+0000
 -1.148425E+0000  2.027938E+0000
 -2.947364E+0000 -4.227622E+0000
  2.741635E+0000 -3.076851E+0000
  1.652297E+0000  1.560545E+0000
 -1.146874E+0000  3.043203E+0000
 -1.449944E+0000  1.063502E-0001
  5.836890E-0001 -1.732548E+0000
  4.458394E-0001  1.142198E+0000
 -2.465323E-0001  1.653763E+0000
  1.841906E+0000 -2.397449E+0000
 -1.988521E+0000 -2.642941E-0001
  3.771709E+0000 -2.585540E+0000
 -4.373139E+0000  2.944725E+0000
  2.827755E+0000 -1.681646E+0000
 -3.703127E+0000 -6.562449E-0001
  2.467897E+0000  1.012753E+0000
  1.476539E-0001  1.986566E+0000
 -2.325988E+0000 -3.194614E-0001
  1.559555E-0001 -1.459840E+0000
  5.184504E-0001  1.678076E+0000
  1.823122E+0000  5.160850E-0001
 -1.158859E+0000  3.136631E+0000
 -1.419894E+0000 -4.176733E+0000
  4.007823E-0001 -2.559893E+0000
  5.364380E+0000  5.705164E+0000
 -5.772356E+0000  7.067537E+0000
 -3.862018E+0000 -3.557721E+0000
  3.576292E+0000 -3.473519E+0000
  4.904766E+0000  2.550772E+0000
 -4.637770E+0000  4.515239E+0000
 -1.131280E+0000 -1.941664E+0000
 -1.027610E-0001 -3.479027E+0000
  3.386329E+0000  2.382530E+0000
 -1.672003E+0000  4.720853E+0000
 -2.167187E+0000 -6.430001E+0000
  1.693407E+0000 -3.537835E+0000
  6.410190E+0000  1.216777E+0000
 -2.788390E+0000  6.322503E+0000
 -7.769537E+0000 -1.096471E+0000
  2.627362E+0000 -2.575254E+0000
  3.331614E+0000 -1.143632E+0000
 -1.803225E+0000  5.913812E+0000
  6.366890E-0001 -2.257489E+0000
  8.023819E-0002 -3.146073E-0001
  2.018041E+0000 -5.015597E-0001
 -2.611749E+0000 -9.253362E-0001
 -5.685326E-0001 -4.744912E-0001
  5.508707E-0001 -4.052543E+0000
 -8.294560E-0001  9.902342E-0001
  1.764156E+0000  1.101854E+0000
 -2.897192E+0000 -2.003507E+0000
  1.932265E+0000 -3.351566E+0000
  7.142553E-0001 -9.450425E-0001
 -1.091884E+0000  1.757694E+0000
 -1.049732E+0000 -8.372451E-0001
  9.501183E-0001 -1.645983E+0000
  2.802748E+0000 -8.720367E-0001
 -2.838034E+0000  2.197554E+0000
 -9.710694E-0001 -3.116957E-0001
  1.431635E-0001 -1.943445E+0000
  3.701049E+0000 -1.769033E+0000
  9.315397E-0001  2.157598E+0000
 -1.933968E+0000  3.461147E+0000
 -1.428828E+0000 -1.744013E+0000
  6.737056E-0001 -2.528630E+0000
 -2.332511E-0001  9.595053E-0001
  2.124203E+0000  2.535795E+0000
 -1.428065E+0000 -2.305310E+0000
 -8.252292E-0001 -1.487206E+0000
  5.378833E+0000  1.386658E+0000
 -1.426525E+0000  5.278302E+0000
 -8.386210E-0001 -5.118284E-0001
 -1.911284E+0000 -1.643384E-0001
  1.614736E+0000 -2.000248E+0000
  3.280668E+0000  2.835186E+0000
 -1.691042E+0000  2.656164E+0000
 -2.081996E+0000 -4.256475E+0000
 -5.438533E-0001 -1.053780E+0000
  1.870413E+0000 -1.207765E+0000
  2.713846E-0001  2.784256E+0000
  1.209971E+0000 -1.340091E+0000
  1.791822E-0001 -1.556283E+0000
  1.350259E+0000 -8.223948E-0001
 -7.279280E-0001  4.154566E+0000
 -1.720974E-0001  6.973471E-0001
 -3.234760E+0000  7.569087E-0001
  1.801002E+0000  1.444091E-0001
  1.383020E+0000  1.821623E+0000
 -2.451886E+0000 -2.176105E+0000
  8.699190E-0002 -6.712846E+0000
  2.043211E+0000 -7.978271E-0001
  1.698623E+0000  3.154141E+0000
 -2.632000E+0000 -1.117978E+0000
  2.606846E-0001 -2.616077E+0000
  3.346789E+0000  5.295797E-0001
 -1.378944E+0000  1.140816E+0000
 -1.843859E-0001 -1.639298E+0000
 -8.198397E-0002 -3.298641E+0000
  2.559797E+0000 -7.651509E-0001
 -1.357352E+0000  1.893626E+0000
 -1.674532E-0002  2.446220E-0001
 -1.114210E+0000 -2.329614E+0000
  7.274593E-0001 -1.042908E+0000
  5.101541E-0001  1.128827E+0000
 -1.507050E+0000  1.902926E-0001
 -6.116383E-0001 -1.511918E+0000
  8.285622E-0001 -3.880592E-0001
 -2.520661E-0001  3.555167E+0000
 -3.023294E-0001  1.282057E+0000
  1.299103E+0000 -2.291007E+0000
  4.805023E-0001  7.064582E-0001
 -1.657732E+0000  4.481885E+0000
  5.513826E-0001 -1.276313E+0000
  5.550616E-0001 -3.565851E+0000
  1.418750E+0000  2.494119E+0000
  4.624337E-0001  3.347692E+0000
 -2.525863E-0001 -9.070565E-0001
 -1.232227E+0000 -1.533416E+0000
  1.825073E+0000 -8.789384E-0001
 -2.036524E-0001  2.997632E+0000
 -2.370217E+0000  2.576136E+0000
  2.520064E+0000 -4.801169E+0000
  1.564878E+0000  7.776847E-0002
 -1.455907E-0001  3.934969E+0000
 -3.797700E+0000 -1.014327E+0000
  2.437578E+0000 -1.928834E+0000
  3.334200E+0000  2.970003E+0000
 -4.613057E+0000  3.130115E+0000
 -1.655358E-0001 -4.172888E+0000
  3.586975E+0000 -3.282068E+0000
  1.674904E+0000  4.319785E+0000
 -1.535970E+0000  1.931208E+0000
 -3.981083E+0000 -3.367405E+0000
  2.922069E+0000 -1.316695E+0000
  2.943729E+0000  1.691975E+0000
 -1.627864E+0000  9.998544E-0001
 -1.591569E+0000 -1.438628E+0000
  6.771776E-0001 -2.696582E+0000
  4.181697E+0000  1.872673E+0000
 -1.413255E+0000  3.131226E+0000
 -2.390414E+0000 -8.904527E-0001
  2.007104E-0001 -2.376733E+0000
  1.003022E+0000  6.672780E-0001
  8.227484E-0002  8.150043E-0001
 -3.128719E-0003  8.175749E-0001
 -8.419342E-0001 -7.867534E-0002
  6.535832E-0001 -2.345137E+0000
 -4.169200E-0001  1.667714E-0001
  3.033336E-0001 -9.444028E-0001
  2.028551E+0000  1.029515E+0000
 -9.082626E-0001  1.908270E-0001
  1.058950E+0000 -1.558575E+0000
 -5.132470E-0001  9.467598E-0001
 -1.522631E-0001 -1.022246E+0000
  3.810172E-0001 -9.082926E-0001
 -5.400248E-0001 -2.849006E-0001
  2.385997E+0000  1.485052E+0000
 -9.181329E-0001  3.169882E+0000
  1.650149E+0000 -2.453339E+0000
 -1.536534E+0000  1.513682E+0000
  3.751434E+0000  1.141623E+0000
 -1.321691E+0000  2.469016E+0000
  1.246503E-0001  1.136383E+0000
  1.099013E+0000 -1.343671E+0000
 -3.252455E-0001  6.403641E-0001
 -1.639682E-0001 -2.506964E+0000
  1.751857E+0000  1.022731E+0000
 -1.018499E+0000  3.660924E-0002
 -9.296024E-0002 -3.167014E-0001
 -8.767620E-0001 -8.524759E-0001
  1.059615E+0000  2.125007E+0000
 -2.590714E-0001  3.600120E+0000
  1.487206E+0000 -2.223643E+0000
 -1.368101E+0000  5.265205E-0001
  1.181569E+0000 -2.219565E+0000
 -1.292032E+0000 -2.294221E-0002
  1.370563E+0000  1.745780E+0000
 -2.250893E+0000 -6.890693E-0001
  1.295337E+0000 -5.203206E+0000
  1.970752E+0000  2.812571E+0000
  4.306157E-0001  1.286502E+0000
 -3.716564E+0000 -2.820512E+0000
 -7.144064E-0001 -4.284219E+0000
  2.791640E+0000 -1.375735E-0001
  2.000391E+0000  2.307245E+0000
 -5.270156E+0000  3.362147E+0000
  1.003203E+0000 -2.902681E+0000
 -1.879914E+0000  5.105644E-0001
  5.846864E+0000  1.505721E+0000
 -4.817196E+0000  3.841252E+0000
 -2.433085E+0000 -5.078129E+0000
  2.912523E+0000 -4.426573E+0000
  2.311056E+0000  1.579556E+0000
 -3.794348E+0000  3.183277E+0000
 -5.622866E-0001 -2.805700E+0000
  3.136396E+0000 -2.180604E+0000
  8.941579E-0001  3.327413E-0001
 -1.338880E+0000  3.531838E+0000
  1.157329E-0001 -3.440264E+0000
 -7.639813E-0001  2.313576E+0000
  1.574023E+0000  1.485685E+0000
 -3.366342E+0000  9.734072E-0001
 -5.183540E-0001 -1.457030E+0000
  3.123101E+0000 -7.650742E-0002
  1.277505E+0000  3.823571E+0000
 -1.677895E+0000 -1.318799E-0001
 -2.472808E+0000 -1.786035E+0000
  2.624054E+0000  2.316165E+0000
 -3.225607E+0000  1.293737E+0000
 -1.859854E+0000 -2.259005E-0001
 -8.518648E-0002 -4.134677E+0000
  2.710346E+0000  9.124942E-0001
  1.775261E-0001  4.707677E+0000
 -1.773499E+0000 -2.881435E+0000
  1.291977E+0000 -1.905100E+0000
  2.369116E-0001  3.319347E+0000
  2.149709E-0001  1.438783E+0000
 -1.472591E+0000 -1.440519E+0000
 -3.203234E-0001  3.156182E-0001
  2.029995E-0001  8.998176E-0001
 -1.152270E+0000 -4.848175E-0001
  1.375151E-0001  2.594673E-0002
  1.120104E+0000  8.543934E-0001
 -1.105517E+0000  2.702054E+0000
  1.811082E+0000 -5.571520E-0002
 -1.968718E-0002 -9.839386E-0001
  1.113423E+0000  2.993345E+0000
 -1.715700E+0000  2.094090E+0000
 -8.886101E-0001 -2.089236E+0000
  1.026708E+0000  5.367294E-0001
  2.795401E+0000  1.986813E+0000
 -2.789500E+0000 -1.351418E+0000
  1.923344E+0000 -1.622640E+0000
 -2.996868E-0001 -2.129328E-0001
  7.818104E-0001 -6.214244E-0001
 -2.115363E+0000  8.649360E-0001
 -4.077374E-0001 -8.485861E-0001
  1.508866E+0000 -1.384164E+0000
  1.518522E+0000  4.564656E+0000
 -4.322379E+0000  1.379478E+0000
  1.365726E+0000 -3.517090E+0000
 -2.128261E+0000  4.499184E-0001
  1.528364E+0000 -9.864399E-0001
 -1.725309E+0000 -1.373416E+0000
  1.530254E+0000 -6.517056E-0001
 -8.556705E-0002  1.072552E-0001
  2.545850E-0001  1.162917E+0000
 -3.958138E-0001 -1.083389E+0000
  5.819093E-0002  1.094278E-0001
 -6.311718E-0001 -1.284410E-0001
 -1.873875E+0000 -5.106389E-0001
  1.124876E+0000 -2.367005E-0002
  2.185097E+0000  2.127526E+0000
 -3.598004E+0000  3.206639E+0000
  1.212843E+0000 -4.850159E-0001
 -6.483747E-0002 -1.429204E+0000
 -9.476551E-0001 -2.440221E-0001
  8.143963E-0001  1.149707E+0000
 -3.689870E-0002  1.301947E+0000
 -2.162510E+0000 -2.418240E-0001
  2.203482E+0000 -2.995961E+0000
 -1.088314E+0000  2.312623E+0000
  2.280845E+0000  2.140075E+0000
 -9.593516E-0001 -7.515459E-0001
  2.991393E+0000 -3.687742E+0000
  1.211093E+0000 -1.761151E+0000
 -5.376021E-0001  1.467976E+0000
 -2.096376E+0000 -1.349388E+0000
  2.613725E+0000  3.221563E+0000
 -1.118301E+0000  7.469688E-0001
  1.730176E+0000  3.774204E-0001
 -1.736736E+0000  7.926407E-0001
  9.074383E-0001 -5.577152E-0001
 -1.383330E+0000 -6.162557E-0002
 -9.581439E-0001  1.467340E+0000
 -6.465259E-0001 -1.420691E+0000
  8.233072E-0001 -1.242100E+0000
  1.128274E+0000 -7.845694E-0001
 -1.068935E+0000  1.241591E+0000
  1.362129E-0001  3.270520E-0001
 -8.155331E-0001 -7.099730E-0002
  1.408486E+0000 -6.877615E-0001
 -7.251949E-0001  2.705625E+0000
  7.425070E-0001  1.335671E+0000
 -2.885381E+0000  5.377024E-0001
  1.520232E-0001 -2.028213E+0000
 -9.334070E-0001 -1.218506E+0000
  2.424137E-0002 -1.959632E+0000
  2.717532E+0000 -1.402270E+0000
 -9.325679E-0001 -3.619443E-0001
  1.528518E+0000  8.339953E-0001
 -8.669621E-0001  1.734845E+0000
 -2.764557E-0001 -2.395475E+0000
  1.018876E+0000  2.093540E+0000
  1.291573E+0000 -2.834553E-0001
 -1.411188E+0000 -5.286408E-0002
  1.149749E+0000  4.068262E-0003
  1.944414E+0000  3.659142E+0000
 -4.601519E+0000  1.055921E+0000
  2.370432E-0001 -3.287053E+0000
  2.334455E+0000 -2.119593E+0000
  1.147821E+0000  5.344421E+0000
 -4.493423E+0000  6.407882E-0003
 -2.190516E+0000 -3.907674E+0000
  6.530776E+0000 -1.460476E+0000
 -3.824099E-0001  7.622693E+0000
 -4.059230E+0000  2.696489E+0000
  1.081669E+0000 -4.852061E+0000
 -4.148577E-0001 -2.471739E+0000
  1.863247E+0000 -2.916128E-0001
 -1.555877E+0000  1.708624E+0000
 -2.611930E+0000 -5.261634E-0001
  1.631556E+0000 -2.639231E+0000
  3.275069E+0000  1.992562E+0000
 -8.858599E-0001  3.701971E+0000
 -4.138186E+0000 -7.918161E-0001
  2.518871E-0001 -7.480729E+0000
  4.885545E+0000 -6.812034E-0001
  4.527050E-0001  4.014272E+0000
 -4.884147E+0000 -8.028238E-0001
 -2.369770E+0000 -5.296887E+0000
  6.152440E+0000 -1.947203E+0000
 -9.978332E-0001  5.423248E+0000
 -3.826154E+0000 -2.152699E+0000
 -8.450045E-0001 -4.750681E+0000
  4.454054E+0000 -1.246283E+0000
 -1.912349E+0000  3.276016E+0000
 -3.311580E+0000  2.870267E+0000
  2.009318E+0000 -5.915999E+0000
  2.042732E+0000 -1.503674E+0000
 -1.380882E+0000  4.638035E+0000
 -3.059585E+0000  7.838609E-0001
 -7.122567E-0001 -2.605620E+0000
  1.779012E+0000 -1.254164E+0000
  1.516291E+0000  2.376458E+0000
 -1.850345E+0000  9.223403E-0001
 -1.870436E+0000 -3.753707E+0000
  3.781182E+0000  1.237915E+0000
  1.333287E+0000  4.084192E+0000
 -2.411668E+0000 -4.635748E-0001
 -1.352816E+0000 -1.660381E+0000
  2.358913E+0000  5.265416E-0001
  8.506806E-0002  2.784759E+0000
 -2.945241E+0000 -1.270512E+0000
  1.253187E+0000 -3.414913E+0000
  1.637523E+0000  4.118824E+0000
 -9.177290E-0001  1.524290E+0000
 -2.616034E+0000 -3.037470E+0000
  7.108354E-0001 -2.839127E+0000
  1.884166E+0000  1.404309E+0000
 -2.641873E+0000  2.404430E+0000
  2.513810E+0000 -3.344351E+0000
 -6.057694E-0001  9.813134E-0001
  1.419813E+0000 -1.231598E+0000
  3.155003E-0001  1.071017E+0000
 -1.832916E+0000  4.829013E-0001
  1.512204E+0000  4.262184E-0001
 -1.225888E+0000 -9.495864E-0001
 -2.708012E-0001 -2.596347E+0000
  1.406095E+0000 -7.679372E-0001
 -1.019940E+0000  7.207612E-0001
 -3.339323E+0000  4.141545E+0000
  1.929340E+0000  9.080843E-0002
 -1.626145E+0000  2.284555E-0001
  5.981143E-0001  1.417521E+0000
  5.564608E-0001  1.135745E+0000
 -1.190853E+0000 -1.283567E+0000
  6.336099E-0001  1.027133E-0001
  1.481977E+0000  4.809877E-0002
  4.024246E-0001 -2.540387E+0000
 -1.233155E+0000  2.005055E+0000
  1.642845E+0000 -1.623058E+0000
  2.151117E+0000  2.210258E+0000
 -1.958342E+0000  1.298740E+0000
  1.190106E+0000 -2.303961E+0000
  2.323726E+0000 -1.448567E+0000
 -1.450541E-0001  3.757400E+0000
  5.810241E-0001 -1.375632E+0000
 -2.835072E+0000  1.186912E-0001
  3.501376E+0000 -4.891516E+0000
  1.786392E+0000  6.060060E-0001
 -2.107786E+0000  2.753286E+0000
 -1.222294E+0000 -1.024815E+0000
  1.773184E+0000 -9.388589E-0001
  3.992134E-0001  1.100211E+0000
 -9.994225E-0001  1.608555E+0000
 -2.422202E+0000 -2.539363E+0000
  2.961690E+0000 -7.940094E-0001
  1.940792E+0000  4.043890E+0000
 -2.343502E+0000  2.952591E+0000
 -3.205947E+0000 -3.278576E+0000
  1.176637E+0000 -2.497168E+0000
  3.961227E+0000  3.618484E+0000
 -5.160779E-0001  3.217090E+0000
 -4.651365E+0000 -6.028076E-0001
  3.679445E+0000 -2.309398E+0000
  1.932245E+0000  1.299813E+0000
 -8.787355E-0001  4.121744E+0000
 -4.086236E+0000 -8.478642E-0001
 -7.594006E-0001  3.826612E-0001
  3.762167E+0000 -5.169193E-0001
 -1.593527E+0000  5.045328E+0000
 -1.538815E+0000 -1.474826E+0000
  7.369804E-0001 -3.551133E+0000
  2.105633E+0000 -4.824290E-0001
  1.468006E+0000  9.536229E-0001
 -2.057962E+0000  1.649868E+0000
 -2.135696E+0000 -2.885146E+0000
  9.381605E-0001  1.511950E+0000
  3.259950E+0000  2.124960E+0000
 -4.511465E+0000  4.867733E+0000
 -1.167111E+0000 -3.092300E+0000
  3.504828E+0000 -7.663795E-0001
  4.937764E-0001  3.060015E+0000
 -1.601372E+0000  3.325346E+0000
 -1.203612E+0000  8.877250E-0001
 -3.363736E-0001 -9.060830E-0001
  1.866915E+0000  5.746177E-0001
 -3.548559E+0000  1.480607E+0000
  2.385738E+0000  8.162321E-0001
 -1.727883E+0000 -4.540646E-0001
 -7.312710E-0001  1.320471E+0000
 -2.736792E-0001 -1.845830E+0000
  9.610795E-0001  4.426392E-0001
 -6.661955E-0001  2.352496E+0000
  8.575196E-0001 -1.168399E+0000
 -1.077995E+0000  2.693191E+0000
  5.267779E-0001  1.835229E+0000
 -6.364181E-0001 -3.064806E-0002
 -7.430711E-0001  3.049650E+0000
  1.640205E+0000 -2.487053E+0000
  3.252534E-0001  6.953380E-0001
  8.787368E-0001 -2.819039E+0000
 -1.739730E-0001 -3.795938E+0000
  2.457310E+0000 -3.426503E+0000
 -4.017603E-0001  1.652049E+0000
  9.150644E-0001  1.183548E+0000
 -1.691400E-0001 -5.326694E+0000
  2.297197E+0000 -1.515569E+0000
  2.464047E+0000  1.913701E+0000
 -3.113334E+0000  5.557704E-0001
 -1.181605E+0000 -4.853706E+0000
  3.174252E+0000  2.006636E+0000
 -4.233629E-0001  6.171177E+0000
 -2.515786E+0000  2.665026E+0000
 -3.424192E+0000 -2.162535E+0000
  4.595865E+0000 -2.097315E+0000
  1.796056E+0000  3.791077E+0000
 -1.865306E+0000  8.226401E-0001
 -2.447456E+0000 -2.532738E+0000
  3.527843E+0000  3.346157E-0001
  1.473311E+0000  4.435588E+0000
 -3.901518E+0000  1.596796E+0000
 -1.595741E+0000 -5.141230E+0000
  3.892507E+0000  4.435263E-0001
  1.900002E+0000  3.637981E+0000
 -3.797511E+0000  1.507219E+0000
 -1.498178E+0000 -4.724871E-0001
  4.330361E+0000 -4.877845E-0001
 -1.038363E+0000  6.223923E+0000
 -4.020077E+0000  8.944545E-0001
 -1.165848E+0000 -3.023167E+0000
  3.985585E+0000  1.858508E+0000
 -1.684602E-0001  1.272213E+0000
 -2.383232E+0000  2.940732E-0001
 -2.296204E-0001 -4.762053E+0000
  1.492546E+0000 -4.207695E+0000
  3.498940E+0000 -7.622824E-0001
 -1.272494E+0000  4.191203E+0000
 -1.901748E+0000  9.832552E-0001
 -7.106785E-0001 -2.888255E+0000
  3.900864E+0000 -1.813390E+0000
 -7.092360E-0001  3.955828E+0000
 -1.902662E+0000 -1.684896E-0001
 -5.298315E-0001 -3.329431E+0000
  5.635686E+0000 -2.970586E+0000
 -5.752681E-0001  1.680071E+0000
 -3.202226E+0000  2.674314E+0000
 -2.746863E-0001 -1.870612E+0000
 -1.971769E-0001 -1.454449E+0000
  3.843608E+0000  9.137146E-0001
 -2.441172E+0000  3.190267E+0000
 -1.765836E+0000 -1.254883E+0000
  2.807592E-0001 -1.890196E-0001
  2.402855E+0000  1.359775E+0000
 -5.456673E-0001 -8.620354E-0001
 -3.213913E+0000 -2.118819E+0000
  3.902275E+0000 -1.483326E+0000
 -2.416104E-0002  2.136314E+0000
  1.414357E-0001 -1.271311E+0000
 -5.886471E+0000  1.342932E+0000
  2.406636E+0000 -3.582679E-0001
  1.776723E-0001  1.150479E+0000
  3.486904E-0001 -9.818021E-0001
 -8.481378E-0001 -1.719706E-0001
 -5.957574E-0001 -1.114845E-0001
  7.310990E-0001  9.264112E-0001
  2.040768E+0000  2.536569E+0000
 -1.869810E+0000 -1.342994E-0001
  1.114942E+0000 -2.045677E+0000
  4.865588E-0001  2.168706E+0000
  3.267415E-0001  1.231288E+0000
 -2.360433E+0000 -2.870521E-0001
  7.696998E-0001 -1.446582E+0000
  1.376019E+0000  1.838036E+0000
 -3.092475E+0000 -2.091723E+0000
  6.877283E-0001 -3.777673E+0000
  3.448501E+0000 -3.515644E-0001
 -1.459334E+0000 -1.499491E-0001
 -2.435664E+0000 -6.811133E-0001
  1.021514E+0000  4.309602E-0001
  2.233565E-0001 -4.678290E-0002
  1.809165E+0000  1.478737E+0000
  2.511939E+0000  7.587637E-0001
 -4.045329E+0000  4.275208E+0000
 -2.253846E-0001 -1.969618E+0000
  7.990659E-0001 -1.219580E+0000
  5.209500E+0000  1.942986E+0000
 -3.139877E+0000  4.015763E+0000
 -2.492684E+0000 -4.655658E+0000
  4.149187E-0001 -2.301999E+0000
  3.931064E+0000  5.516169E+0000
 -3.803805E+0000 -2.760341E+0000
  1.233110E-0001 -5.170236E+0000
  3.123128E+0000  6.624700E-0001
  2.429944E+0000  3.934185E+0000
 -4.414316E+0000  2.297451E-0001
  2.361455E-0001 -3.562620E+0000
  3.104185E+0000  8.124144E-0001
 -2.590040E+0000  3.206469E+0000
 -5.704559E-0001 -1.329931E+0000
 -4.900734E-0001 -4.280961E+0000
  3.742739E+0000  2.203269E+0000
 -1.045936E+0000  3.232574E+0000
 -5.256704E+0000  1.083646E+0000
  2.764494E+0000 -3.995097E+0000
  3.434230E+0000 -7.869095E-0002
  1.118997E+0000  3.569371E+0000
 -3.021335E+0000  4.465403E-0001
 -1.883225E+0000 -2.997991E+0000
  4.022353E+0000 -4.834254E-0001
 -9.103324E-0001  6.918182E+0000
 -1.572655E+0000 -8.602173E-0001
 -1.660117E+0000 -3.902432E+0000
  3.765288E+0000 -9.486114E-0001
  2.770077E-0001  4.723011E+0000
 -4.032796E+0000 -8.997609E-0001
  3.991265E-0002 -4.003288E+0000
  3.852456E+0000 -3.095352E+0000
 -1.014297E+0000  5.482168E+0000
 -3.696125E+0000 -2.518575E+0000
  5.300138E-0001 -4.604140E+0000
  1.883421E+0000  1.125925E+0000
 -1.350886E-0001  5.057195E+0000
 -3.175619E+0000 -9.032432E-0001
 -1.765678E-0002 -3.664779E+0000
  1.363224E+0000 -3.146598E-0001
 -1.365241E+0000  1.033972E+0000
 -2.707683E+0000 -2.341569E-0001
  1.030010E+0000 -1.619052E+0000
  2.306055E-0001  2.191156E+0000
 -4.794107E-0002 -7.545854E-0001
 -4.328379E-0001  4.600621E-0001
  1.835697E-0001  5.039397E-0001
 -1.133467E+0000  9.753026E-0001
 -4.178898E+0000  1.417083E-0001
  8.346779E-0002 -9.090862E-0001
  2.472330E+0000 -8.977636E-0001
 -1.977736E-0001 -3.950075E-0001
 -5.525571E+0000  1.430455E+0000
  2.112618E+0000 -1.555672E+0000
 -7.518094E-0001 -8.985593E-0001
  1.991113E+0000  1.854674E+0000
  2.712647E-0001  9.007606E-0001
 -2.634362E+0000 -1.561405E+0000
  3.836178E+0000 -3.788134E+0000
 -7.056544E-0001  3.216644E+0000
  2.493172E-0001  3.852884E+0000
 -8.264911E-0001 -1.240388E+0000
  1.002277E+0000 -3.915788E+0000
  1.903317E+0000  5.348778E+0000
 -3.308892E+0000  1.372468E+0000
 -2.763257E-0001 -1.988337E+0000
  2.372532E-0001 -2.373634E-0001
  2.188536E+0000  2.999254E-0001
  6.364519E-0001 -4.444719E-0001
 -4.419501E+0000 -6.876328E-0001
  3.952186E+0000 -2.066005E+0000
 -3.447612E-0002  5.127214E+0000
  6.147736E-0001  2.537277E+0000
 -6.907944E-0001 -3.267039E+0000
  2.481323E-0001 -1.198523E+0000
  7.868396E-0001  1.897252E+0000
 -3.490805E+0000  2.028448E+0000
  2.905849E-0001 -6.045182E+0000
  1.325968E+0000  4.408392E-0001
  1.860169E+0000  1.691100E+0000
 -3.027633E+0000  7.148094E-0001
  1.848462E+0000 -4.389119E-0001
 -2.282944E-0001  4.424552E+0000
 -1.426754E+0000 -1.173515E+0000
 -1.139704E+0000 -1.127671E+0000
  4.314428E+0000 -1.398404E+0000
 -3.453282E+0000  7.137704E+0000
  6.100397E-0001 -1.597802E+0000
 -1.453933E+0000 -2.079100E+0000
  2.358391E+0000 -2.062567E-0001
 -5.612153E-0001 -1.078822E+0000
  1.222555E+0000  1.489320E-0001
 -1.377223E+0000 -2.141539E-0001
 -8.497077E-0001 -2.496088E+0000
  7.635548E-0001  4.276471E-0001
  8.414929E-0001  1.174346E-0001
 -6.940906E-0001  1.485555E+0000
  7.003551E-0001  1.066683E+0000
  1.514286E+0000  1.037134E+0000
 -1.379731E+0000 -2.513317E+0000
  1.363604E+0000  1.043673E-0001
  9.167604E-0001  3.206868E+0000
  2.193762E-0001 -1.318122E+0000
 -7.445001E-0001 -2.388337E+0000
  1.932958E+0000 -2.037672E+0000
  1.479884E+0000  7.397717E-0001
 -3.759797E+0000 -7.031888E-0001
  1.487186E+0000 -1.810333E+0000
 -1.315941E-0001 -1.330707E+0000
  9.337038E-0002  2.760425E+0000
  5.777391E-0001 -1.808903E+0000
 -1.424114E+0000  7.031987E-0001
  2.365016E+0000 -1.992580E+0000
 -2.261271E+0000  1.018040E+0000
  1.734898E+0000 -2.932312E+0000
  1.271057E+0000 -9.045425E-0001
  2.937295E+0000 -5.396712E-0001
 -7.087092E-0001  7.174636E-0001
 -1.750449E+0000  2.135285E+0000
 -5.897879E-0001 -1.598149E+0000
  2.261154E+0000  2.911957E-0001
 -2.584150E-0002 -1.195011E-0001
 -1.035438E+0000 -1.867205E+0000
 -1.921487E-0001 -1.715348E+0000
  4.350169E+0000  4.678810E-0001
 -1.986819E+0000  1.930391E-0002
  7.678780E-0001 -1.373057E+0000
 -1.432091E+0000 -5.508265E-0001
  5.020738E-0001  7.151101E-0001
 -9.817054E-0001 -1.338084E+0000
 -7.859409E-0002  6.721594E-0001
  1.829890E+0000 -6.389683E-0001
 -1.016174E+0000  1.399756E+0000
 -8.360679E-0001 -3.045092E-0001
  1.220232E+0000 -2.026218E-0001
 -1.156356E+0000  3.810039E+0000
 -7.023969E-0001 -3.458239E+0000
  1.668033E+0000 -1.160527E+0000
  2.286527E+0000  3.114590E+0000
 -9.136781E-0001  3.496614E+0000
 -3.051951E+0000 -2.410392E+0000
  3.808002E+0000 -2.251993E+0000
  1.220422E+0000  3.018200E+0000
 -3.014791E+0000  2.707670E+0000
 -1.106158E+0000 -2.327889E+0000
  9.105949E-0001 -4.538398E+0000
  1.136568E+0000  2.566136E+0000
  1.264026E-0001  2.522779E+0000
 -4.189825E+0000 -9.819980E-0001
  1.272253E+0000 -4.425916E+0000
  3.694173E+0000  8.093129E-0001
 -1.406194E+0000  3.108075E+0000
 -5.702107E-0001 -1.088863E+0000
 -2.365033E+0000 -9.822553E-0001
  2.205620E+0000 -1.547495E+0000
  2.027342E+0000  1.178666E+0000
 -1.838174E+0000  2.410422E+0000
 -1.793108E+0000  8.838848E-0001
 -2.272193E-0001 -3.219285E+0000
  8.466234E-0001 -6.866413E-0001
  2.321126E+0000 -2.569845E-0001
 -2.893450E+0000  4.265006E+0000
 -3.731078E+0000 -1.325318E+0000
  2.122356E+0000 -1.320522E+0000
  3.574891E+0000  9.484497E-0001
 -3.480195E+0000  4.515550E+0000
  4.385042E-0001 -2.047777E+0000
  3.187837E+0000 -5.787087E-0001
 -3.142251E-0001  5.912206E+0000
 -1.136095E+0000 -3.226021E+0000
  1.932358E-0001 -4.858810E+0000
  3.559995E+0000  3.135185E-0001
 -1.496222E+0000  2.482115E+0000
 -3.558280E+0000 -1.325245E-0001
  1.189717E+0000 -1.437082E+0000
 -4.769700E-0001  3.105180E+0000
  1.111056E+0000 -2.522758E+0000
 -2.613297E-0001  1.346174E+0000
  1.189892E+0000  1.704943E+0000
 -1.911270E+0000  1.377467E+0000
 -3.815118E-0001 -2.245582E+0000
  3.791034E-0003  7.595364E-0001
 -1.919708E+0000  4.501108E-0002
  1.801755E+0000 -1.248885E+0000
  4.090564E-0001  1.207613E+0000
 -1.729360E+0000  1.333424E+0000
 -2.558558E-0001 -1.709341E+0000
 -1.444914E+0000 -9.240480E-0001
  2.309796E+0000  1.549245E+0000
 -2.356146E-0001  2.187077E+0000
 -2.016170E+0000  1.461036E+0000
  5.111618E-0001 -1.132750E+0000
  1.916591E+0000  1.148947E+0000
 -4.861792E-0001  4.927073E+0000
 -2.417577E+0000 -6.684030E-0001
 -1.111693E+0000 -2.298322E+0000
  3.442418E+0000  1.272923E+0000
  9.834283E-0001  4.501175E+0000
 -1.621403E+0000  1.639806E+0000
 -1.009932E+0000 -2.226657E+0000
  4.743191E+0000 -1.852029E+0000
 -1.271212E+0000  1.264464E+0000
  1.408033E+0000 -1.830238E+0000
 -1.297499E+0000  7.108157E-0001
  2.135205E+0000  7.925420E-0001
 -1.027150E-0001  2.262308E+0000
 -2.928969E-0001 -2.205591E+0000
 -1.499570E+0000 -8.346117E-0001
  2.067534E+0000 -2.244569E+0000
 -1.654740E+0000 -3.031769E+0000
  1.585581E+0000  1.677731E-0001
  2.261512E+0000 -7.272505E-0001
 -1.790328E+0000 -8.253392E-0001
 -8.738586E-0001 -1.157998E+0000
  4.031296E-0001 -1.662166E+0000
  1.728534E+0000  2.126058E+0000
 -5.780939E-0001  1.856463E+0000
 -3.999567E-0002 -1.467821E+0000
  9.370538E-0001 -1.301599E+0000
  8.355921E-0001  1.360948E+0000
 -2.393875E+0000  2.157133E+0000
 -2.445338E+0000 -1.463497E+0000
  2.678766E+0000 -3.952116E-0001
  1.201775E+0000 -1.952920E-0001
  3.721343E-0001 -3.512876E-0001
 -8.401201E-0001 -4.498590E+0000
  2.191849E+0000  4.632576E-0001
 -7.450617E-0001  2.899336E+0000
  5.877372E-0001  1.615091E-0001
  1.177835E+0000 -2.115171E+0000
  2.795961E-0001  2.166346E+0000
 -3.007853E-0002  2.156804E-0001
 -3.033474E+0000  1.802427E+0000
  7.821968E-0003 -1.713925E+0000
  6.200300E-0001 -3.167868E+0000
 -8.124400E-0002  3.257889E+0000
  3.956804E-0001  1.744711E-0001
 -2.608065E+0000 -1.787416E+0000
  1.169326E+0000  8.429175E-0001
  8.667661E-0001  2.832317E+0000
 -1.459265E+0000  3.195731E+0000
 -8.785920E-0001 -1.431219E+0000
  7.078113E-0001 -4.605057E+0000
 -8.358760E-0002  1.082238E-0001
  9.808566E-0002  2.810067E+0000
  3.050136E-0001  2.286315E+0000
 -1.406983E+0000 -6.255695E-0001
  2.139562E+0000 -7.260277E-0001
  2.887909E+0000  5.555225E+0000
 -4.054311E+0000  7.181433E-0001
 -1.271676E+0000 -5.159148E-0001
  6.521781E-0001 -1.650431E+0000
  8.968103E-0001  2.729706E+0000
 -7.912897E-0001 -3.740893E+0000
  3.048670E-0001  1.083575E+0000
  1.815884E+0000  2.381055E+0000
  1.371504E+0000 -2.607231E-0001
 -2.218310E+0000  2.297106E-0001
  1.973842E+0000 -2.092433E+0000
 -6.416557E-0001 -4.686482E-0001
 -1.885367E-0001  9.388518E-0001
  2.751977E+0000  1.744167E+0000
 -4.032776E+0000  4.467621E-0001
 -2.274588E-0001 -3.242234E+0000
  2.752969E+0000 -3.306118E-0001
  6.757860E-0001  3.261442E+0000
 -2.018964E+0000 -3.703880E+0000
 -1.588145E+0000 -2.534629E+0000
  6.936534E+0000 -7.893876E-0001
 -3.569119E-0001  4.072544E+0000
 -1.637634E+0000 -7.876851E-0001
  1.098921E+0000 -4.124501E+0000
  2.137598E+0000 -2.909703E+0000
  1.213360E+0000 -3.039486E-0002
 -2.686565E+0000  2.126051E+0000
  2.104121E+0000 -9.165749E-0001
 -2.904283E-0001  3.974317E-0001
 -1.403378E+0000  1.297904E+0000
  1.999349E+0000 -2.957537E+0000
 -4.860320E-0002 -4.177914E-0001
  7.664111E-0001  1.054726E+0000
  7.924931E-0001 -1.659617E+0000
 -7.764826E-0001  1.418864E+0000
  1.693787E+0000 -2.415577E+0000
  1.115820E+0000  2.649765E+0000
 -3.906788E-0001 -7.260473E-0001
 -1.172712E+0000  2.341836E+0000
 -2.461630E+0000 -4.568191E+0000
  3.314300E+0000 -1.554526E+0000
  8.345408E-0001  2.532901E+0000
 -1.238031E+0000  7.278782E-0001
  7.700098E-0001 -6.629141E-0002
  4.696558E-0001  1.701468E+0000
  5.841799E-0001 -2.307900E-0001
 -9.007261E-0001 -6.560369E-0001
  1.127617E+0000  2.510059E+0000
 -1.033940E+0000  2.380128E+0000
 -2.834591E+0000 -1.516832E+0000
  1.691785E+0000  4.356393E-0001
  7.088820E-0001 -2.027067E-0001
 -2.336946E+0000  9.507864E-0001
 -1.417675E+0000  1.405802E+0000
  2.781739E-0001  1.363027E+0000
 -1.831960E+0000 -9.108268E-0001
 -4.137918E-0001 -3.509030E+0000
  2.143122E+0000  1.889147E+0000
 -3.622520E-0001  1.084234E+0000
 -4.723137E-0001 -2.457583E+0000
  8.101758E-0001 -8.673965E-0001
  2.258777E-0001  3.648771E+0000
 -1.401050E+0000  1.675210E+0000
 -2.042142E+0000  1.200537E+0000
  5.771050E-0001 -1.422644E+0000
  5.856776E-0001  2.414065E+0000
  4.228858E-0002  1.420724E+0000
 -3.482145E+0000 -3.266862E+0000
  2.986996E+0000 -1.695232E+0000
  3.138072E+0000  3.006542E+0000
 -8.933839E-0001  2.349755E+0000
 -1.277488E+0000 -5.361468E+0000
  2.778075E+0000  1.042138E-0001
  1.851109E+0000  2.084719E+0000
 -1.562524E+0000 -1.814958E-0001
 -1.718955E+0000 -1.037427E+0000
 -9.057169E-0001 -4.628540E+0000
 -7.372498E-0001  1.483580E+0000
  8.897645E-0001  1.762714E+0000
 -1.968056E+0000  9.077557E-0001
 -7.820875E-0002 -4.004375E+0000
  1.873789E+0000  2.791266E+0000
 -2.532449E+0000  4.040825E+0000
 -4.481193E-0001 -3.700078E+0000
  1.251109E+0000 -1.412917E+0000
  1.968775E+0000  1.232412E+0000
  5.885592E-0001  4.255818E-0001
 -3.499424E+0000 -2.517462E+0000
  3.281763E+0000 -2.473861E+0000
  2.782144E+0000  2.129341E+0000
 -2.689779E+0000  3.927310E+0000
 -8.843002E-0001 -3.784126E+0000
 -7.103291E-0001 -1.554297E+0000
  3.119254E+0000  2.253373E+0000
 -2.718601E-0001  1.974526E+0000
 -4.705887E+0000 -9.273032E-0001
  9.576541E-0001 -5.119053E+0000
  3.421975E+0000 -1.258445E+0000
  2.102785E+0000  5.812322E+0000
 -4.586798E+0000 -1.340570E+0000
  8.255973E-0001 -2.676774E+0000
  3.885823E+0000 -5.985081E-0002
 -9.885827E-0001  4.251379E+0000
 -3.054146E-0002 -7.776478E-0001
 -7.157469E-0001 -1.588038E+0000
 -1.988290E-0001 -9.378330E-0001
  3.614843E+0000  3.772512E+0000
 -4.018091E+0000  1.039905E+0000
  4.982994E-0001 -4.217342E+0000
  2.318236E+0000 -3.511400E+0000
  2.639846E+0000  3.707708E+0000
 -1.501411E+0000  2.020518E+0000
 -5.351046E+0000 -3.074731E+0000
  4.066013E+0000 -6.052647E-0001
  1.342572E+0000  1.714223E+0000
 -1.625975E+0000 -7.952722E-0001
  8.986273E-0001 -2.068464E-0001
  1.702941E+0000 -2.561783E-0001
  1.488060E+0000  1.694430E+0000
  6.088373E-0001 -4.472026E-0001
 -1.972301E+0000  2.264332E+0000
 -2.947831E-0001  1.896048E+0000
 -1.586553E+0000  9.898090E-0002
  2.883493E+0000 -1.055238E+0000
 -4.492092E-0001  3.799264E-0001
 -1.088878E+0000  4.268837E+0000
 -2.547151E+0000 -5.446043E-0001
  1.592239E+0000 -3.213791E+0000
  9.973107E-0001  1.683269E+0000
 -4.768471E-0001  2.904624E+0000
 -3.851532E+0000 -1.937855E+0000
  1.301468E+0000 -7.293442E-0001
  2.711261E-0001  2.325029E+0000
  8.204096E-0001  3.280881E+0000
 -2.483254E+0000 -2.739873E+0000
  1.342756E+0000 -3.275900E+0000
  2.545772E+0000  2.060623E+0000
 -1.040075E+0000  2.413417E+0000
 -2.670115E+0000 -7.224581E-0001
 -4.025071E-0001 -3.863814E+0000
  2.448102E-0001 -2.628871E-0001
  2.982812E+0000  2.864623E+0000
 -5.913318E+0000  2.867198E+0000
 -6.992486E-0001 -5.608915E+0000
 -3.974489E-0001 -8.555127E-0001
  5.449902E+0000  1.645257E-0001
 -3.462376E+0000  4.581267E-0001
 -1.972831E+0000 -2.474871E+0000
  3.108291E+0000 -4.010962E+0000
  6.501917E-0001  3.305760E+0000
 -2.731914E+0000  3.277450E+0000
 -1.879769E+0000 -1.120324E+0000
  2.522606E+0000 -1.423619E+0000
  1.096782E+0000  2.576178E+0000
  2.317873E+0000 -5.278111E-0001
 -2.079682E+0000  1.710330E+0000
 -3.033147E-0001 -1.775474E+0000
  1.401238E+0000 -1.266479E+0000
  2.283792E+0000  4.335386E+0000
 -2.844952E+0000  1.425623E+0000
 -1.096183E+0000 -5.732313E+0000
  5.349514E+0000 -1.333429E+0000
  1.381219E+0000  5.901006E+0000
 -4.834047E+0000  2.213963E+0000
  4.450875E-0001 -2.612964E+0000
  1.214202E+0000 -1.999744E+0000
  3.069878E+0000  1.810349E+0000
 -1.581054E+0000 -7.277353E-0001
 -1.755239E+0000 -4.025619E-0001
  2.350958E+0000  7.215931E-0001
  8.403704E-0001  1.200421E+0000
 -8.832738E-0001  2.117878E+0000
 -9.844349E-0001 -5.319170E+0000
 -2.124082E-0001 -2.245678E+0000
  2.898561E+0000  3.199077E-0001
 -1.643381E+0000 -8.963521E-0002
 -2.141048E+0000  2.607577E+0000
  1.870754E+0000  1.526237E+0000
 -3.919865E-0001  5.853620E-0001
  8.489078E-0001 -8.560420E-0001
 -3.008090E-0001  5.336489E-0001
 -9.463259E-0001  1.321938E+0000
 -2.113633E-0001  1.344846E+0000
 -1.143562E+0000 -1.098770E+0000
  2.162902E+0000 -2.565976E+0000
  1.124165E-0001  1.524899E+0000
  4.927259E-0001  3.015387E+0000
 -2.574675E+0000 -1.589229E+0000
  1.290324E+0000 -2.261369E+0000
  1.615023E+0000  1.699854E+0000
 -3.638073E+0000  1.178316E+0000
  1.335254E+0000 -5.016520E+0000
  5.282702E+0000 -1.224442E+0000
  4.715004E-0002  3.541816E+0000
 -4.299038E+0000 -8.146930E-0001
  8.189240E-0001 -4.073703E+0000
  1.825368E+0000  4.294016E-0001
  4.151390E-0001  7.776391E-0002
 -1.977647E+0000 -2.563559E+0000
  3.738921E-0001 -2.928991E+0000
  2.039298E+0000 -1.029878E+0000
 -1.228239E+0000  1.249111E+0000
 -2.366426E+0000 -1.066801E+0000
  3.065309E+0000 -7.612645E-0001
  3.017371E-0001  1.129690E+0000
 -1.418863E+0000  1.277174E-0001
 -2.588377E-0001 -1.031682E+0000
  5.264686E-0001 -2.527756E+0000
  8.154008E-0001 -3.229850E-0001
 -1.973389E+0000  1.230631E+0000
  1.872380E+0000  1.229939E+0000
 -1.531504E+0000  1.158560E+0000
 -1.127987E+0000 -1.341954E+0000
  2.250373E+0000 -4.490957E-0001
  1.646293E+0000  3.054236E+0000
 -2.877237E+0000  5.175723E-0001
 -7.281702E-0001 -2.932553E+0000
  3.376136E+0000 -2.677905E+0000
 -1.948250E+0000  2.983524E+0000
 -2.882828E-0001  1.141079E+0000
 -1.975283E+0000 -4.134343E+0000
  2.316939E+0000 -9.855521E-0001
  2.452750E+0000  1.179305E+0000
 -1.865157E+0000  4.080549E+0000
 -2.798448E+0000 -2.750316E+0000
  1.746629E+0000 -2.018490E-0001
  1.542271E+0000  2.367393E+0000
  9.939017E-0001  2.441999E+0000
 -1.401679E+0000 -1.961200E-0001
 -9.652830E-0001 -8.213208E-0001
  1.448166E+0000 -1.347497E+0000
 -2.199317E-0001  2.297588E+0000
 -2.616244E+0000 -4.361706E+0000
  6.057187E-0001 -1.071372E+0000
  5.108017E+0000  1.410322E+0000
 -1.647849E+0000  1.092181E+0000
 -9.092684E-0002 -2.624038E+0000
  2.329227E-0001 -4.731705E+0000
  5.975091E-0001  3.084307E+0000
  2.191640E+0000  3.394855E+0000
 -3.967437E+0000  1.366419E+0000
  1.207881E-0002 -3.280783E+0000
  7.784316E-0001 -3.732263E+0000
  4.192503E+0000  1.593484E+0000
 -7.864731E-0001  4.172218E+0000
 -5.340014E+0000 -1.083471E+0000
  1.973161E+0000 -2.872928E+0000
  3.338898E+0000  1.590951E+0000
  1.518334E+0000  2.714635E+0000
 -6.161447E+0000 -6.821851E-0001
  3.206036E+0000 -4.453058E+0000
  2.692990E+0000  1.684455E-0002
 -3.762901E+0000  1.811811E+0000
 -7.513930E-0001 -3.252902E+0000
  1.934858E+0000 -3.283275E+0000
  3.190304E+0000  1.420393E+0000
 -1.578140E+0000  2.899754E+0000
 -2.482238E+0000  1.707313E+0000
 -1.376372E-0002 -2.116659E+0000
  1.887856E+0000 -8.045910E-0001
  5.132466E-0001  1.282980E+0000
 -1.047894E+0000  1.788773E+0000
 -3.865792E+0000  5.897084E-0001
 -1.590325E-0001 -1.848484E+0000
  3.458954E+0000  1.525283E-0001
 -2.473876E+0000  9.982972E-0001
 -2.326818E+0000 -1.914904E+0000
 -7.269969E-0002 -2.085739E+0000
  2.249185E+0000  9.393506E-0001
 -7.794813E-0001  3.396492E+0000
 -3.214113E+0000 -9.343501E-0001
  1.378511E+0000 -3.010910E+0000
  2.914982E+0000  4.006205E+0000
  4.441221E-0001  2.320079E+0000
 -3.155863E+0000 -3.468208E+0000
  2.672539E+0000 -2.202784E+0000
  1.847953E+0000  1.206474E+0000
 -1.471114E+0000  2.589064E+0000
 -2.824385E-0001 -3.435428E+0000
  1.675584E+0000  1.532449E-0001
  8.893357E-0001  3.375149E+0000
 -3.068010E+0000  5.335978E-0001
  4.626351E-0001 -2.486513E+0000
  2.848442E+0000 -4.428947E-0001
  1.818543E+0000  3.950557E+0000
 -4.458362E+0000  9.582749E-0001
 -8.079486E-0001 -4.375854E+0000
  2.624526E+0000 -2.419982E+0000
  1.423345E+0000  3.385719E+0000
 -1.875621E+0000  1.183661E+0000
 -3.201432E+0000 -1.094214E+0000
  5.318792E+0000 -1.193101E+0000
 -1.061134E+0000  2.877570E+0000
  2.317038E-0001  2.085149E+0000
 -4.389304E+0000 -3.802004E-0001
  1.584174E+0000 -3.592465E+0000
  2.914326E+0000 -6.799610E-0001
 -1.457722E+0000  3.206055E+0000
 -6.889046E-0001  2.947802E-0002
 -1.319423E+0000 -2.381327E+0000
  2.678542E+0000  9.594093E-0001
 -7.728418E-0001  3.391927E+0000
 -1.841393E+0000 -8.535537E-0001
 -1.962512E+0000 -3.431245E+0000
  8.039692E-0001 -4.945208E+0000
  2.479850E+0000  1.130677E+0000
 -1.945019E+0000  1.699669E+0000
 -3.285760E-0001 -2.879552E+0000
  2.252339E+0000 -1.655514E+0000
  2.559123E-0001  4.491801E+0000
 -1.595765E+0000 -8.019394E-0002
  9.947597E-0002 -2.932569E+0000
  8.428716E-0001  2.138369E+0000
  5.705562E-0001  4.649600E+0000
 -2.187506E+0000 -3.005003E+0000
  1.177161E+0000 -2.398534E+0000
  3.988782E+0000  3.589133E-0001
 -1.895976E+0000  3.609299E+0000
 -6.983410E-0002 -3.217556E+0000
 -4.147153E+0000  1.745220E+0000
  2.829397E+0000  1.616391E+0000
 -1.055071E+0000  2.948872E+0000
 -4.643615E+0000  1.691205E-0003
  1.936887E+0000 -2.294498E+0000
  1.131314E+0000  1.419811E+0000
 -1.773807E+0000  1.757814E+0000
  7.278243E-0001 -4.314831E+0000
  1.680788E+0000  5.104496E-0001
 -1.020143E+0000  4.537757E+0000
  9.869950E-0001  6.735555E-0001
 -2.256593E+0000 -1.224268E+0000
  1.891911E+0000  1.735706E+0000
  3.181645E-0001  8.312742E-0001
 -3.453556E-0001  1.757398E-0002
  4.987323E-0001 -4.862568E-0001
 -2.593765E+0000  4.773446E-0001
 -9.778337E-0001 -2.502448E+0000
  2.805505E+0000 -1.031230E+0000
  5.876706E-0001  2.287184E+0000
 -1.547582E+0000  1.459899E+0000
  1.878825E-0001 -2.103298E+0000
  1.046587E+0000 -1.901443E+0000
  1.790949E+0000 -7.894196E-0001
 -3.665372E-0001  2.062966E+0000
 -1.599237E+0000  4.226788E+0000
 -5.305417E-0001 -3.360153E+0000
  6.810522E-0001  1.929839E+0000
  2.234885E+0000  3.673083E+0000
 -1.224839E+0000 -1.272514E+0000
  6.089513E-0001 -2.327096E+0000
  2.190353E-0002  6.725988E-0001
  1.346505E+0000 -1.100710E+0000
 -1.975284E+0000  8.598569E-0001
  1.459573E+0000 -3.038314E+0000
  9.026339E-0001  2.766979E+0000
  1.757424E-0001  3.108536E-0001
 -3.225872E+0000  6.537447E-0001
 -2.395993E-0001  3.437828E-0001
  1.728576E+0000 -2.348138E+0000
 -1.032208E+0000 -3.807249E-0001
 -1.666761E+0000 -1.982506E+0000
 -3.477692E-0001 -9.510307E-0001
 -6.527757E-0001  2.196585E+0000
  2.392686E+0000  1.601913E+0000
 -3.967926E+0000  1.735128E+0000
  1.968183E+0000  1.646908E+0000
 -1.109457E+0000 -9.890420E-0001
  1.713033E+0000  1.401414E+0000
  1.458542E+0000  4.366964E+0000
 -1.350166E+0000 -6.162682E-0001
  1.350162E+0000 -3.244977E+0000
  4.064699E-0001  6.899582E-0001
 -9.149101E-0001 -3.268485E-0001
  2.066529E+0000 -9.009882E-0001
  3.247618E-0001  3.634276E+0000
  9.802421E-0001  2.912286E+0000
 -3.787536E+0000 -2.411761E+0000
 -1.564051E+0000 -1.641337E+0000
  3.569997E+0000 -8.098772E-0001
 -1.671722E+0000  7.809596E-0001
 -1.472970E+0000  7.737113E-0001
 -9.857589E-0001 -3.418527E+0000
  3.381713E+0000 -1.695069E+0000
 -1.613685E+0000  2.234536E+0000
  9.730979E-0001  1.429184E+0000
 -3.286875E+0000 -1.946456E+0000
 -5.184469E-0001 -2.319982E+0000
  1.644628E+0000  1.079802E+0000
  1.489614E+0000  3.391943E+0000
 -2.362413E+0000  8.245315E-0001
 -1.265881E+0000 -8.152826E-0001
  3.003985E-0002  6.587035E-0001
  1.030057E-0001  1.628953E+0000
 -3.505410E-0001 -1.324337E+0000
 -2.371711E+0000 -1.817185E+0000
  2.397517E+0000 -1.464219E+0000
  3.370761E-0001 -7.877734E-0001
  1.723219E+0000  1.188735E+0000
 -4.122807E+0000 -1.338963E+0000
  7.827459E-0002 -3.571395E+0000
  1.463355E+0000 -1.814380E+0000
  5.452629E-0001  3.820759E+0000
 -2.204933E+0000  2.375722E+0000
 -7.655823E-0001 -1.695286E+0000
  3.009995E+0000 -7.653469E-0001
 -2.681629E+0000  1.601975E+0000
  1.256371E+0000 -1.318461E+0000
  8.800858E-0001 -7.235558E-0001
  1.775818E+0000  2.486216E+0000
 -8.906971E-0001 -2.850951E+0000
 -3.942975E+0000 -2.164579E+0000
  5.023705E+0000 -3.238662E+0000
  1.745161E-0001  5.316568E+0000
 -2.493125E+0000  9.667446E-0001
 -1.334528E+0000 -2.850082E+0000
  2.380157E+0000 -2.438632E+0000
  8.420681E-0001  3.121728E+0000
 -7.384468E-0001  4.057198E+0000
 -3.904895E+0000 -4.204035E+0000
  3.518882E-0001 -2.296773E+0000
  4.562184E+0000  7.007476E-0001
 -4.472952E+0000  3.957695E+0000
 -4.214913E+0000 -3.232010E+0000
  3.334383E+0000 -1.633186E+0000
 -3.853337E-0001  4.220166E+0000
  3.397928E-0001 -2.204108E+0000
 -1.809660E+0000 -1.099416E+0000
  1.624474E+0000 -1.044129E+0000
  5.829661E-0002  1.620346E+0000
  8.825272E-0001  1.810947E+0000
 -1.298845E+0000 -1.402719E+0000
 -1.696880E+0000 -2.450983E+0000
  3.129832E+0000 -3.149800E-0001
  6.696728E-0001  3.365669E+0000
 -2.946812E+0000 -2.000078E+0000
 -3.627038E-0002 -2.712163E+0000
  3.771271E+0000  8.904586E-0001
 -1.191955E+0000  1.807464E+0000
 -2.848324E+0000 -1.844128E-0001
 -7.053639E-0002 -3.820527E+0000
  2.907104E+0000 -1.579218E+0000
  6.384898E-0001  3.736002E+0000
 -3.306924E+0000  3.750217E-0003
  2.750965E+0000 -4.088913E+0000
 -8.536769E-0002  3.336317E+0000
 -4.396001E-0001  7.044440E-0001
 -1.468615E+0000 -3.879134E+0000
  2.366119E+0000 -2.624546E+0000
  1.399202E+0000  3.175657E-0001
 -1.167850E+0000  6.397637E+0000
 -4.094932E+0000 -2.262901E+0000
  2.951517E+0000 -5.487614E+0000
  3.201749E+0000  1.912316E+0000
 -1.619576E+0000  5.617702E+0000
 -4.181754E+0000 -2.462234E+0000
  2.810071E+0000 -5.360880E+0000
  3.604220E+0000  1.948527E+0000
 -2.014501E+0000  4.766412E+0000
 -1.183412E+0000 -6.255708E+0000
  2.438799E+0000 -4.270310E+0000
  2.499009E+0000  2.456198E+0000
 -3.450775E+0000  2.225906E+0000
 -1.178432E+0000  8.037733E-0001
  1.312820E+0000 -1.532332E+0000
  2.290061E+0000  8.951061E-0001
 -1.188512E+0000  3.095912E+0000
 -1.624590E+0000 -2.381648E+0000
  8.459808E-0001 -2.466288E+0000
  1.900384E+0000 -5.779104E-0001
 -1.463071E+0000  5.637356E-0001
 -7.067333E-0001 -2.079895E+0000
  8.882472E-0001 -6.366409E-0002
  2.314909E-0001 -5.902609E-0001
 -4.777003E-0001  1.131802E+0000
 -2.380836E-0003 -1.856999E+0000
 -2.277521E+0000 -3.011076E+0000
  3.843628E+0000 -2.522082E+0000
  4.207443E-0001  4.894158E+0000
 -1.147253E+0000  2.155596E+0000
 -1.389574E+0000 -2.398165E+0000
  2.372808E+0000  9.532178E-0001
  6.030374E-0001  1.646849E+0000
 -1.318966E+0000 -1.114669E+0000
 -4.565488E-0001 -1.510305E+0000
 -1.926898E-0001 -2.235649E+0000
  2.558781E+0000 -9.989021E-0001
 -2.082051E+0000  2.903455E+0000
  1.298492E+0000  1.692962E+0000
 -2.154066E+0000 -1.033023E+0000
  2.528268E+0000 -7.816759E-0001
  3.732487E+0000  1.026489E+0000
 -6.190916E+0000  4.205956E+0000
 -3.317081E-0001 -4.405945E+0000
  3.587624E+0000 -2.834576E+0000
  1.018023E+0000  5.105870E+0000
 -5.207991E+0000  1.713115E+0000
 -1.971083E+0000 -3.784463E+0000
  4.519760E+0000 -1.752878E+0000
  2.934327E+0000  6.459951E+0000
 -6.569716E+0000  7.212222E-0001
 -4.999956E-0001 -6.135459E+0000
  4.231565E+0000 -2.886441E+0000
 -4.063004E-0001  4.105918E+0000
 -3.779874E+0000  2.811784E+0000
 -1.024191E+0000 -4.542069E+0000
  1.586267E+0000 -1.083622E+0000
  4.207101E+0000  1.342860E+0000
 -4.824193E+0000  8.158561E-0001
  1.533684E-0001 -4.332239E+0000
  1.979558E+0000 -5.956064E-0001
  1.275769E+0000  4.590100E+0000
 -4.895390E-0001  2.489383E+0000
 -4.876351E+0000 -2.478562E+0000
  2.337983E+0000 -4.877007E+0000
  2.725876E+0000  2.110321E+0000
  5.626777E-0002  2.543830E+0000
 -3.096011E+0000 -2.854863E-0001
 -1.858624E+0000 -1.818207E+0000
  3.563555E+0000 -2.531125E+0000
  9.402320E-0001  3.082263E+0000
 -2.213295E-0001  3.316022E+0000
 -3.522498E+0000 -3.861176E+0000
  1.411061E+0000 -3.601885E+0000
  3.518289E+0000  6.091151E-0001
 -3.988065E+0000  2.583918E+0000
  1.573706E+0000 -1.805080E+0000
 -2.309639E+0000 -8.380245E-0001
  6.330629E+0000 -1.391091E+0000
 -6.051582E+0000  3.424041E+0000
  9.445271E-0001 -2.826295E+0000
 -6.647375E-0001 -3.376220E+0000
  3.096990E+0000  4.695874E-0001
 -3.969737E-0001  1.449137E+0000
  1.149546E-0001 -1.315648E+0000
  5.614119E-0001  5.431856E-0002
  2.047918E+0000  2.023069E+0000
 -2.141307E+0000  5.845321E-0001
 -1.219857E+0000 -2.141641E+0000
  1.291514E+0000 -2.652103E-0001
 -1.042421E-0001  2.105799E+0000
 -2.201455E+0000 -9.755242E-0001
  1.739150E+0000 -1.360455E+0000
  1.260735E-0002  8.142980E-0001
  4.573596E-0001 -1.180971E+0000
  3.619879E-0001  3.825828E+0000
 -2.023397E+0000  3.052401E+0000
 -2.390392E+0000 -4.356730E+0000
  2.623415E+0000  2.207507E+0000
  9.209191E-0002 -2.716277E+0000
 -6.465708E-0001 -2.270285E+0000
  1.319090E+0000 -9.685087E-0001
  1.011305E+0000  7.115071E-0001
 -2.594470E+0000  1.951580E+0000
  1.249920E+0000 -3.797445E+0000
 -7.410735E-0001  3.100653E+0000
  1.087575E+0000 -7.053002E-0001
 -9.137236E-0001  3.433550E-0001
  3.487822E-0001  1.870798E-0001
 -2.085983E-0001  1.921950E+0000
 -1.276015E+0000  5.602597E-0001
  2.432040E-0001 -5.809297E-0001
 -7.917965E-0001  1.784376E+0000
 -1.521022E+0000 -1.111550E+0000
  7.772790E-0001 -1.139349E+0000
  3.131720E+0000 -1.094964E+0000
 -1.836984E+0000  8.599939E-0001
  4.870234E-0002 -4.888446E-0001
 -1.371468E+0000 -2.541766E+0000
  1.224915E+0000 -1.076208E+0000
  1.995129E+0000  2.801511E+0000
 -1.735481E+0000  4.522602E+0000
 -3.272373E+0000 -1.840044E+0000
  2.188524E+0000 -5.562976E+0000
  3.240646E+0000  1.159988E+0000
 -1.753389E+0000  5.353351E+0000
 -3.438301E+0000 -3.127103E+0000
  1.776607E+0000 -3.609469E+0000
  3.808719E+0000  5.668692E-0002
 -4.476025E+0000  2.986525E+0000
 -1.007360E+0000 -5.318293E+0000
  3.597071E+0000 -5.310064E+0000
  1.757880E+0000  7.333711E+0000
 -4.056684E+0000  3.281592E+0000
 -1.352909E+0000 -5.984532E+0000
  5.612903E+0000 -3.609247E+0000
  1.942962E+0000  3.160888E-0001
 -4.755655E+0000  1.828047E+0000
  8.159831E-0001 -4.526047E+0000
  3.848593E+0000 -2.833173E+0000
  9.302932E-0001  3.649581E+0000
 -9.008954E-0001  4.488205E-0001
 -2.387894E+0000 -2.959713E+0000
  2.075333E+0000  1.056246E-0001
 -8.006989E-0001  1.491894E+0000
 -1.575810E+0000  2.589561E-0001
 -1.467961E+0000 -3.775360E+0000
  9.035557E-0001 -1.803885E+0000
  3.277169E+0000  5.745983E+0000
  9.132584E-0002  2.906410E+0000
 -4.731800E+0000 -3.367243E+0000
  3.066628E+0000 -6.252603E+0000
  6.091934E+0000  5.277769E+0000
 -2.595199E+0000  5.768430E+0000
 -5.819696E+0000 -4.047630E+0000
  2.721994E+0000 -5.764945E+0000
  3.199490E+0000  5.457040E+0000
 -3.333555E+0000  4.722494E+0000
 -2.583623E+0000 -5.130336E+0000
 -3.292230E-0001 -3.321031E+0000
  6.492880E+0000  2.260336E+0000
 -2.624452E+0000  6.597732E+0000
 -3.010850E+0000 -3.486345E+0000
  1.138599E+0000 -6.884738E+0000
  2.653672E+0000  1.623680E+0000
  2.995314E+0000  4.124427E+0000
 -3.327023E+0000 -5.529131E-0002
 -2.583004E-0002 -5.809567E+0000
  2.871412E+0000 -8.240691E-0001
  8.869440E-0001  6.513046E+0000
 -5.605435E+0000  1.116286E+0000
 -1.114799E+0000 -7.346605E+0000
  5.845434E+0000 -4.114980E+0000
  2.780864E+0000  7.516830E+0000
 -5.367914E+0000  5.095227E+0000
 -2.561944E+0000 -5.962647E+0000
  6.175480E+0000 -1.736424E+0000
  4.741248E+0000  6.050142E+0000
 -7.488901E+0000  5.057822E+0000
 -1.360710E+0000 -3.787404E+0000
 -7.465463E-0001 -5.044998E-0001
  3.766651E+0000  5.299940E+0000
 -4.262878E+0000  4.451939E+0000
 -3.152476E+0000 -4.678340E+0000
  3.552950E+0000 -5.596646E+0000
  1.440401E+0000  4.579170E+0000
 -4.188822E+0000  3.117576E-0001
 -2.661184E+0000 -5.084993E+0000
  1.346391E+0000 -1.014354E-0001
  1.511465E+0000  2.425822E+0000
 -5.642140E+0000 -1.204538E+0000
  1.330834E+0000 -4.182680E+0000
  2.226176E+0000  1.928301E+0000
 -6.231938E-0001  4.660945E+0000
 -3.270452E+0000 -1.923221E+0000
  3.823553E-0001 -4.771683E+0000
  4.280846E+0000 -2.644041E+0000
 -3.712395E+0000  2.807020E+0000
  2.466695E-0001 -7.528492E-0001
  1.243497E-0002 -3.096830E+0000
  2.204088E+0000  1.174703E+0000
  2.369016E+0000  1.683796E+0000
 -5.485817E+0000  2.566462E+0000
 -1.356696E-0001 -5.401189E+0000
  2.818312E+0000 -1.531205E+0000
 -5.608366E-0002  5.249179E+0000
 -2.799855E+0000  2.288170E-0001
 -2.692061E+0000 -2.634315E+0000
  4.802057E+0000 -2.321843E+0000
 -5.627186E-0001  4.971235E+0000
  1.030007E+0000  1.112101E+0000
 -4.069512E+0000  1.567786E+0000
  2.044994E+0000 -4.294521E+0000
  3.022330E+0000  1.086165E+0000
  1.017855E+0000  7.385206E-0001
 -2.984128E+0000 -1.438940E+0000
 -5.557191E-0001 -3.995854E+0000
  5.852539E+0000  1.852593E+0000
 -1.506342E-0001  2.064622E+0000
 -2.681199E+0000 -1.592332E+0000
 -7.016872E-0002 -3.737147E+0000
  9.118610E-0001  9.593373E-0001
  1.384529E+0000  1.006608E+0000
 -2.450827E+0000  2.690732E+0000
 -2.072745E-0001 -2.698652E+0000
  9.668067E-0001 -9.032332E-0001
  2.399877E+0000 -6.727305E-0001
 -4.268178E+0000  2.855112E-0001
  2.030893E+0000 -2.675865E+0000
 -1.265352E+0000 -6.782947E-0001
  4.891759E-0001  7.972783E-0001
  2.743238E-0001  3.307341E-0001
 -3.006547E+0000  3.332265E-0002
  2.673747E+0000  1.536766E+0000
 -6.500546E-0001  5.538337E-0001
 -4.229663E+0000 -5.086645E-0002
  4.523758E+0000 -2.332003E+0000
 -6.045610E-0001  3.488651E+0000
 -2.111015E-0001  2.808889E+0000
 -5.167693E-0001 -1.413419E+0000
  4.032583E-0001 -9.759441E-0001
  1.843180E+0000  5.301110E+0000
 -1.399539E+0000  4.122860E+0000
 -2.258120E+0000 -2.351275E+0000
  1.246164E+0000 -2.721292E+0000
  5.520388E+0000  2.291677E+0000
 -1.928429E+0000  1.007993E+0000
 -2.132388E+0000 -5.025375E+0000
  2.366049E+0000 -8.661655E-0001
  4.678616E-0001  1.681177E+0000
 -2.351527E+0000 -2.166945E+0000
 -2.801603E-0001 -5.251138E-0002
 -1.026566E+0000  8.360286E-0001
  1.909468E+0000  1.091954E+0000
 -1.374630E+0000  4.795096E-0001
 -5.359643E-0001  2.062428E-0001
 -9.132187E-0001 -9.395838E-0001
  1.086894E+0000 -1.438758E+0000
 -7.507361E-0001  1.964352E+0000
 -6.212799E-0001 -2.809923E-0001
  8.271732E-0001  6.633155E-0001
 -8.918715E-0001  2.113892E-0001
 -5.661726E-0001 -2.918343E+0000
  6.434580E-0001 -1.852662E+0000
  8.665168E-0001  2.100970E+0000
  1.331711E-0001  2.170444E-0001
 -2.750395E+0000  1.109174E+0000
  2.849118E+0000 -2.100192E+0000
  5.492898E-0001  7.760729E-0001
 -7.455970E-0001  4.150491E-0001
 -2.140209E+0000 -2.290222E+0000
 -3.610257E-0002 -3.190062E+0000
  3.321387E+0000  3.114706E-0001
 -2.643163E+0000  3.314750E+0000
  2.797260E+0000 -1.243305E+0000
 -2.513206E+0000  7.460667E-0001
  2.598560E+0000  3.085791E-0001
 -1.283352E+0000  1.450547E+0000
 -2.882961E+0000  1.585660E+0000
  2.438134E+0000 -6.830305E-0001
 -4.913089E-0003 -2.111883E-0001
  9.047654E-0001  3.077742E+0000
 -2.439221E-0001 -1.613257E+0000
  9.633911E-0001 -1.427042E+0000
  3.197657E+0000  3.395255E+0000
 -1.962747E+0000  3.542679E-0001
 -3.454767E+0000 -2.470406E+0000
  5.741647E+0000 -8.786744E-0001
 -1.115254E+0000  1.753882E+0000
 -1.007706E+0000 -1.772526E+0000
  1.753952E+0000 -3.119907E-0001
 -1.509026E-0002 -1.223788E+0000
  4.765362E-0001  7.109237E-0001
 -1.528628E+0000 -1.123334E+0000
  1.076214E+0000 -1.432252E+0000
  9.896195E-0001 -1.869929E+0000
 -1.162005E+0000 -2.004369E+0000
  2.740720E+0000 -2.725416E-0001
  2.221946E+0000  1.708357E+0000
 -3.386220E+0000 -3.832879E-0001
  1.948410E+0000 -1.953307E+0000
  8.077264E-0001  3.234764E+0000
 -1.830625E+0000  1.281467E+0000
 -2.265980E+0000 -1.954417E+0000
  2.143511E+0000 -2.376219E+0000
 -8.841936E-0001  2.145184E+0000
 -8.027112E-0002  2.052255E+0000
 -1.037522E+0000 -1.357489E+0000
 -4.255642E-0001 -8.455241E-0001
  1.133601E-0001 -2.621502E+0000
  2.417655E+0000 -2.391681E+0000
  6.155705E-0001  3.909678E-0001
 -2.477134E+0000  1.321501E+0000
  2.364683E+0000 -1.651348E+0000
  8.722568E-0002 -8.956971E-0001
  1.585226E+0000  1.402311E+0000
 -3.065089E+0000 -2.273778E+0000
  7.989105E-0001 -2.240004E+0000
  2.929383E-0001  6.611963E-0001
  2.587195E+0000 -2.559286E+0000
 -1.125787E+0000 -1.336416E+0000
 -2.589707E-0001  1.384640E+0000
  4.050219E-0001  1.182113E+0000
 -1.269317E+0000  2.267396E+0000
 -3.386601E-0001 -2.035942E+0000
  3.010569E+0000 -4.886208E-0001
  5.947486E-0001  7.779910E-0001
 -3.301353E+0000  5.279648E-0002
 -1.386134E+0000 -2.654219E+0000
  1.295961E+0000 -4.983985E-0001
 -5.034487E-0001  4.482930E+0000
 -5.867087E-0001  1.781513E+0000
 -9.851453E-0001 -2.454724E+0000
 -1.476019E+0000 -4.543696E-0001
  1.781437E+0000 -1.514615E-0001
 -1.755195E+0000  1.025774E-0002
 -2.500599E+0000  1.300395E+0000
  2.657851E+0000 -1.526236E+0000
 -1.546832E+0000  6.387471E-0001
  1.794761E+0000  5.900697E+0000
 -2.208372E+0000  5.951836E-0002
 -7.886421E-0001 -2.855625E+0000
  1.995308E+0000  1.458811E+0000
 -7.992460E-0001  1.442314E+0000
 -2.048937E+0000 -3.201489E+0000
 -4.124875E-0001 -1.254683E+0000
  2.000751E+0000  1.390688E+0000
 -1.828534E+0000  3.141982E-0001
 -5.492143E-0001  1.988109E-0001
  1.175884E+0000 -1.053926E+0000
  3.277374E-0001 -1.504855E-0001
  2.836912E-0001 -8.895042E-0001
  6.405132E-0001 -6.036933E-0001
 -5.633901E-0001  2.272620E+0000
 -2.619618E-0001  3.786762E+0000
 -1.802448E+0000 -3.022113E+0000
 -8.862034E-0001 -1.316625E+0000
  3.707786E+0000 -1.318652E+0000
 -8.648241E-0001  1.848923E+0000
 -6.162906E-0001 -3.785521E-0001
 -6.768701E-0001  1.199891E+0000
  2.134303E+0000  1.869338E+0000
 -1.454782E+0000  3.491599E+0000
 -1.742554E+0000 -2.740197E+0000
  9.182031E-0001 -3.217723E+0000
  2.674083E+0000  1.617437E+0000
 -2.926198E+0000  1.059625E+0000
 -2.998157E+0000 -4.162276E+0000
  3.685467E+0000 -1.525367E+0000
  6.409393E-0001  2.352728E+0000
 -7.052717E-0001  1.117282E+0000
 -1.010064E+0000 -1.057711E+0000
  2.310405E+0000 -2.678903E+0000
  2.104113E+0000  2.865330E+0000
 -2.787800E+0000  2.118385E+0000
 -2.471874E+0000 -3.450623E+0000
  1.686839E+0000 -1.254677E+0000
  4.480328E+0000  2.613148E+0000
 -3.779951E+0000  2.778622E+0000
 -2.305280E+0000 -3.219467E+0000
  9.153167E-0001 -2.445021E+0000
  4.306958E+0000  2.364163E+0000
 -1.775818E+0000  3.825614E+0000
 -3.131426E+0000 -7.399334E-0001
  1.956406E+0000 -4.633857E+0000
 -9.714242E-0001  8.186992E-0001
  4.673167E+0000  1.953599E+0000
 -4.261385E+0000  8.020778E-0001
 -1.025799E+0000 -1.004794E+0000
  2.848812E+0000 -1.496077E+0000
 -1.391260E+0000  4.000350E+0000
  1.269757E+0000 -3.077217E-0001
 -2.013936E+0000 -1.850236E+0000
  1.381371E+0000  2.528852E+0000
 -1.817707E-0001 -2.054334E+0000
  2.839502E-0001 -5.788707E-0001
 -8.788650E-0001  3.037034E+0000
  3.961763E-0001 -1.882902E-0001
  3.688815E-0001  2.663114E-0001
  1.702974E+0000 -1.426814E+0000
 -2.800714E+0000  1.554983E+0000
 -6.259085E-0001  2.585580E-0001
  1.668487E+0000 -2.090406E+0000
 -1.444612E+0000  1.520509E+0000
 -1.287056E+0000 -4.081756E-0001
  8.529047E-0001 -1.811053E+0000
 -4.295811E-0001 -1.314257E+0000
  2.138522E+0000  3.014950E+0000
 -1.573979E+0000 -4.239795E-0001
 -2.449186E+0000 -3.069536E+0000
  4.540829E-0001 -3.355331E+0000
  2.420473E+0000 -1.526027E+0000
  7.684078E-0001  5.349046E+0000
 -1.555370E+0000 -5.065251E-0001
 -7.152874E-0001 -1.375196E+0000
  3.425998E+0000 -3.390182E+0000
  1.717472E+0000  3.970663E-0003
 -3.823899E+0000  2.018257E-0001
  9.461796E-0001 -6.641831E+0000
  1.319162E+0000 -2.090492E+0000
  1.052880E+0000  1.030700E-0001
 -4.418427E+0000 -1.878050E-0002
  2.059583E+0000 -2.642141E+0000
  1.179002E-0002 -3.288731E+0000
 -3.459059E-0001  2.564888E+0000
 -2.479624E+0000 -1.134927E+0000
  5.771860E-0002 -3.832879E+0000
 -9.279216E-0001  2.917933E+0000
 -8.215644E-0001  1.706998E+0000
 -1.803901E-0002 -4.520703E-0001
 -4.995816E-0001  4.246793E-0001
  3.050203E+0000  2.208881E+0000
 -2.766807E+0000  1.321795E+0000
 -2.223718E+0000 -1.456628E+0000
  2.053307E+0000 -3.095234E+0000
  1.486139E+0000  8.191487E-0001
  5.392334E-0001 -2.140522E+0000
 -4.242716E+0000 -8.679202E-0001
  6.437589E+0000 -3.191968E+0000
  7.925623E-0001  5.081401E+0000
 -1.348452E+0000 -4.884222E-0001
 -1.823229E+0000 -5.172997E+0000
  4.551668E+0000 -2.513931E+0000
  3.381602E-0001  4.730344E+0000
 -3.103475E+0000  2.707973E+0000
 -1.530331E+0000 -3.876593E+0000
  5.960111E-0001  4.851725E-0001
  2.992418E+0000  5.739870E+0000
 -3.091761E+0000 -1.754159E-0001
  7.554200E-0002 -1.832167E+0000
  2.277215E+0000 -9.273464E-0001
  7.821564E-0001  4.713695E+0000
 -1.632335E-0001  4.896771E-0001
 -4.551357E+0000 -2.274844E+0000
  5.401340E+0000 -2.592830E+0000
  2.230758E+0000  1.770415E+0000
 -3.219351E+0000  1.653087E+0000
  1.430180E+0000 -2.683563E+0000
  1.656980E+0000 -4.694710E-0001
  1.325159E+0000  6.831531E-0001
 -1.937579E+0000  1.936282E+0000
 -2.257010E-0001 -1.539784E+0000
  2.634783E+0000  1.148450E-0001
  5.679840E-0001  2.575764E+0000
 -2.254391E+0000 -1.120590E+0000
  1.338655E+0000 -5.395426E-0001
  3.408398E+0000 -5.120342E-0001
 -3.740166E+0000  1.447176E+0000
 -7.770310E-0001  6.370119E-0001
  1.390836E+0000 -2.252508E+0000
  5.491366E-0001  6.189687E-0001
  7.813769E-0001  2.696844E-0001
 -1.451736E+0000 -2.145723E+0000
  5.002777E-0001 -2.618372E+0000
  3.984018E+0000 -3.621801E-0001
 -3.307876E+0000  4.544878E+0000
  2.943186E+0000 -2.483886E+0000
 -3.730187E+0000  2.018830E+0000
  3.677373E+0000  2.678978E+0000
  1.690493E+0000  3.131706E-0001
 -6.583162E-0001  1.222177E+0000
 -2.414061E-0002 -6.072397E-0001
 -1.678335E+0000 -3.012420E-0001
  3.821475E+0000  2.134300E+0000
 -2.268140E+0000  2.505688E+0000
  4.325910E-0001 -2.766504E+0000
 -2.986648E-0001  9.504993E-0001
  7.157511E-0001  2.668098E-0002
 -1.718895E+0000  9.146274E-0001
 -1.054202E+0000 -2.583655E+0000
  3.015633E+0000 -1.294304E+0000
  3.167398E-0001  2.772108E+0000
 -2.120666E-0001 -6.004084E-0001
 -1.259813E+0000 -1.409477E+0000
  3.563182E+0000  1.908987E-0001
 -2.451583E+0000  2.803127E+0000
 -3.657197E+0000  9.613459E-0001
  3.602104E-0001 -3.351837E+0000
  2.774953E+0000 -8.700867E-0001
  3.564702E+0000  3.652417E+0000
 -6.827824E+0000  1.001352E+0000
  2.231167E-0001 -5.368604E+0000
  4.828586E+0000 -2.211626E+0000
  3.285569E+0000  2.146930E+0000
 -3.023187E+0000  4.376805E+0000
 -2.178270E+0000 -5.305010E+0000
  1.836537E+0000 -1.215929E+0000
  4.603602E+0000  2.654629E+0000
 -4.924519E+0000  4.745647E+0000
 -4.472880E+0000 -1.208800E+0000
  1.652769E+0000 -9.270988E-0001
  3.613347E+0000 -4.767476E-0001
 -3.268040E+0000  2.833189E+0000
 -2.150069E-0001 -1.085151E+0000
 -1.627243E-0001 -1.951732E+0000
 -6.458100E-0001 -1.167224E+0000
  2.771233E+0000  1.561699E-0001
 -3.081445E+0000  1.588603E+0000
  2.072503E+0000 -1.370033E+0000
  2.560169E+0000  1.992411E+0000
 -2.542449E+0000  1.931256E+0000
  8.518528E-0001 -1.068759E+0000
  7.274407E-0001 -9.946495E-0001
 -3.830005E-0001  3.722537E+0000
  7.448812E-0001  3.766683E-0001
 -1.399597E-0001  1.346527E+0000
  1.792520E+0000  3.447297E-0001
  9.100235E-0001  2.578068E+0000
 -6.639855E-0001 -6.954800E-0001
 -2.102902E+0000  1.648456E+0000
  8.894023E-0001 -2.433991E+0000
 -1.326714E+0000  1.191401E+0000
  1.469929E+0000  2.347275E-0001
 -1.631324E+0000  2.221558E+0000
  6.594340E-0001 -1.696656E+0000
 -1.952311E-0001 -1.429441E-0001
  1.545291E+0000  7.224489E-0001
  9.044890E-0001 -1.016474E+0000
 -3.163443E+0000 -4.117493E-0001
  2.111856E-0001 -1.127034E+0000
  3.658849E+0000 -1.964412E+0000
 -1.615145E+0000  1.514092E+0000
  1.381129E+0000 -1.173224E+0000
 -3.327723E+0000 -1.074533E+0000
  2.159339E-0001 -2.920667E-0001
 -7.965969E-0001  1.280775E+0000
 -1.026807E+0000 -7.978425E-0001
  7.321937E-0001 -9.420019E-0001
 -1.658581E+0000  2.653319E+0000
  7.610719E-0001 -1.424711E+0000
 -7.756813E-0001  6.278316E-0001
  6.510961E-0001  1.067327E+0000
  1.069812E-0001 -2.071876E+0000
 -1.515527E+0000 -1.409127E+0000
  4.999601E-0001 -1.382275E+0000
 -9.832895E-0001  4.763407E-0001
  1.875019E+0000 -1.201566E+0000
  5.783693E-0001  5.503522E-0001
 -2.044085E+0000  7.244410E-0001
 -2.865380E-0001 -1.196853E+0000
 -1.242438E+0000  3.758805E-0001
  1.477274E+0000  9.837318E-0001
 -3.007498E+0000  1.447739E+0000
  1.926681E-0001 -3.255497E+0000
  1.638519E-0001 -1.650239E-0001
  7.533755E-0001  3.337271E+0000
 -2.541994E+0000  1.850363E+0000
 -1.751158E+0000 -2.460989E+0000
  2.282245E+0000 -2.219042E+0000
 -3.609369E-0001  3.492927E-0001
 -9.833816E-0002  3.722644E+0000
 -4.063076E+0000  7.820652E-0001
  1.567041E-0001 -2.219811E+0000
  3.375891E+0000  1.184152E+0000
 -2.848748E+0000 -7.020031E-0001
  1.537033E+0000 -2.450848E+0000
 -3.211225E+0000 -4.681601E-0001
  1.222595E+0000 -5.938910E-0002
 -1.143827E+0000  2.935171E+0000
 -1.869663E+0000 -8.442785E-0001
 -1.095508E+0000  9.008935E-0002
  2.568419E+0000  3.043809E-0001
 -1.169528E-0001  1.079487E+0000
 -1.719768E+0000  1.562902E+0000
 -1.576296E+0000 -3.478471E+0000
  6.320905E-0001  1.048802E+0000
  5.063707E+0000  5.233728E+0000
 -5.878654E+0000  1.979815E+0000
 -3.311050E+0000 -4.481024E+0000
  5.308861E+0000 -2.925721E+0000
  1.660800E-0001  6.127390E+0000
 -4.026314E+0000  1.344021E+0000
 -2.227223E+0000 -5.750363E+0000
  1.922011E+0000 -2.503494E+0000
  3.231303E+0000  5.099415E+0000
 -4.322141E+0000  2.840608E+0000
 -2.041253E+0000 -2.016829E+0000
  7.595052E-0001  7.787688E-0001
  1.253708E+0000  1.555470E+0000
 -7.467652E-0001  1.615997E+0000
 -2.435834E+0000  1.870235E+0000
  2.016710E+0000 -1.223621E+0000
 -2.850367E-0001 -1.788139E-0001
  6.642779E-0001  6.431924E-0001
 -1.613268E+0000  1.349517E-0001
  3.794652E-0001  1.827868E+0000
 -3.564549E-0003  1.460112E+0000
 -4.345997E+0000 -1.627049E+0000
  3.045379E+0000  4.800747E-0001
  1.731478E+0000  2.978803E+0000
 -5.255793E-0001  7.904523E-0001
 -2.644625E-0001 -1.699769E+0000
 -5.083264E-0001  1.860853E+0000
  1.558217E-0001 -1.169668E+0000
  1.000082E+0000 -1.718141E-0001
 -5.707026E-0001 -3.747648E-0001
  6.490412E-0001 -1.588454E+0000
 -9.339292E-0001  3.710377E+0000
 -9.444786E-0001  9.370350E-0002
 -4.061766E-0001  1.259134E+0000
  2.473271E+0000  9.223004E-0001
 -1.086396E+0000  2.446544E+0000
 -1.179102E+0000 -1.233431E+0000
  7.953971E-0001 -4.217634E+0000
  3.059509E+0000  1.784296E-0001
 -2.954250E-0001  2.723447E+0000
 -1.603547E+0000 -1.962890E+0000
 -2.399768E+0000 -3.720086E+0000
  1.908118E+0000  3.010529E+0000
  1.793514E+0000  1.443887E+0000
 -2.814919E+0000  9.976741E-0001
 -3.458076E+0000 -1.231776E+0000
  4.725677E+0000 -8.006877E-0001
  4.785171E-0001  1.295566E+0000
 -3.053734E+0000 -3.162750E-0001
 -1.102941E+0000 -1.171889E+0000
  2.873665E+0000 -1.656180E+0000
 -1.356830E-0001  3.026940E+0000
 -1.090841E+0000 -9.160335E-0001
 -7.344786E-0001 -5.241241E-0002
  3.795878E+0000 -5.594168E-0001
 -1.980896E+0000  3.467926E+0000
 -2.333217E+0000  2.902866E+0000
  6.281346E-0001 -4.622809E+0000
  2.266026E-0001  9.581131E-0001
  2.936434E+0000 -2.569942E+0000
 -4.530149E-0001  2.106463E+0000
 -2.446876E+0000  1.298676E+0000
  2.243128E-0001  9.494126E-0001
 -2.225776E+0000  2.157776E+0000
 -7.259879E-0001  2.546446E-0001
  1.598090E+0000  3.207696E+0000
 -2.724384E-0001 -3.775870E+0000
 -2.185771E+0000 -1.734146E+0000
  2.055899E+0000 -1.483430E+0000
 -4.352067E-0001  3.249643E+0000
 -2.387229E+0000  3.250004E+0000
 -1.010608E+0000 -1.448051E+0000
  3.625023E+0000 -3.944305E+0000
  1.909042E-0001  3.437708E+0000
 -4.031859E+0000 -4.556016E-0002
  5.714530E-0001 -5.389435E+0000
  8.416675E-0001  3.769994E+0000
  8.650668E-0001  1.167500E+0000
 -2.738741E+0000 -1.292692E+0000
  1.084413E+0000 -2.512748E+0000
  5.450143E-0001 -4.417757E-0001
  2.097141E+0000 -2.190171E-0001
 -1.294721E+0000 -1.267579E+0000
 -7.074949E-0002 -1.484954E+0000
  6.172112E-0001  9.364576E-0001
  1.838163E+0000  1.266878E+0000
 -2.140052E+0000  2.053805E+0000
 -1.393715E+0000 -3.065857E+0000
  1.988689E+0000  1.984382E-0001
  7.177401E-0001  1.825485E+0000
 -2.532419E+0000  2.207899E+0000
  1.992661E+0000 -6.121182E-0001
 -3.982188E+0000  7.716504E-0001
  4.229116E+0000 -2.723264E+0000
 -3.482497E-0001  4.053555E+0000
 -1.004837E+0000  1.874371E+0000
 -1.137551E+0000 -1.094759E-0001
 -5.605788E-0001 -1.780776E+0000
  1.639934E-0001 -6.313786E-0001
  3.445370E+0000  3.733814E+0000
 -3.733142E+0000  1.708438E+0000
 -4.398371E+0000 -2.112007E+0000
  3.546750E+0000 -1.676236E+0000
 -5.846975E-0001  2.526829E+0000
 -2.428578E+0000  2.546313E+0000
 -3.401878E+0000 -1.328954E+0000
  5.103179E-0001 -2.256154E+0000
  9.708351E-0001 -7.505223E-0001
  6.108322E-0001  2.158659E-0001
 -2.196859E+0000  7.484073E-0002
  2.193137E+0000 -1.278825E+0000
  3.115573E-0001  1.009672E+0000
  1.635949E+0000 -1.715523E-0001
 -2.394422E+0000 -6.386203E-0001
  5.013143E+0000 -3.995437E-0001
  2.102686E-0001  2.854678E+0000
 -2.722061E+0000 -2.101575E+0000
  2.407540E+0000 -2.609762E+0000
 -3.934537E-0001  2.797262E+0000
  1.900456E-0001  8.518383E-0001
 -3.796377E+0000 -9.980695E-0001
  3.593087E+0000 -3.077570E+0000
  4.709123E-0001  1.444582E+0000
  2.368531E-0002  2.394653E+0000
 -2.114735E+0000 -6.979303E-0001
 -5.311621E-0002 -3.346874E-0001
 -2.013325E-0001  8.292650E-0001
  8.355319E-0001  3.195474E+0000
 -2.943270E-0001  1.132160E+0000
 -1.706940E+0000 -1.548851E+0000
  1.480921E+0000 -9.251104E-0001
 -1.331928E+0000  1.448185E+0000
  2.682454E-0001  2.188503E+0000
 -2.967083E+0000 -2.300623E-0001
  1.611792E+0000 -3.378470E+0000
  1.829662E+0000  2.457687E+0000
 -1.833891E+0000  2.490139E+0000
  6.767139E-0001 -8.163464E-0001
 -7.810989E-0001 -1.866498E+0000
 -7.693567E-0001 -1.341474E+0000
 -3.801199E-0001  2.757022E-0001
 -9.862695E-0001  2.925296E+0000
  3.405279E-0001 -5.335651E-0001
 -1.335172E-0001 -7.558311E-0001
  3.614564E-0001  3.545973E+0000
  2.510704E+0000  5.508740E-0001
 -1.235277E+0000 -6.741494E-0001
  5.060630E-0001 -1.678371E+0000
  1.286355E+0000 -1.063828E+0000
 -6.556501E-0001  4.318922E+0000
 -2.161905E+0000 -3.619015E+0000
 -1.165015E+0000 -5.446362E+0000
  4.345634E+0000  6.083458E-0001
  6.276563E-0001  5.370465E+0000
 -3.872043E+0000 -5.100690E-0002
 -1.425385E+0000 -5.874043E+0000
  4.072652E+0000  1.028484E+0000
  1.501828E-0001  4.532734E+0000
 -3.659458E+0000 -1.619604E+0000
  1.796204E+0000 -5.682364E+0000
  3.251916E+0000  5.072464E-0002
 -8.210561E-0001  1.155722E+0000
 -3.114076E+0000 -2.417728E+0000
  2.765942E+0000 -2.097368E+0000
  8.867343E-0001  6.008940E-0001
 -2.361192E-0002  3.653376E+0000
 -2.631093E+0000  2.162074E+0000
  5.858362E-0001 -2.687246E+0000
  1.150313E+0000 -1.066048E+0000
  2.196147E+0000  3.482222E+0000
 -1.918386E+0000  5.203444E-0002
 -1.937701E+0000 -2.728047E+0000
  3.163604E+0000 -2.791363E+0000
 -1.182455E-0001  3.381380E+0000
  6.030552E-0001  1.526776E+0000
  8.528008E-0001 -1.748846E+0000
 -1.345844E+0000  2.048418E+0000
  3.644591E+0000 -9.564290E-0001
  7.995553E-0001  1.355553E+0000
 -3.165159E-0001 -2.722005E-0002
 -3.805227E-0001 -2.663470E+0000
  1.014735E+0000 -4.691053E-0001
  1.735479E-0001  1.129649E+0000
  5.075123E-0001  2.095531E+0000
 -6.064309E-0001  1.946330E+0000
  9.445331E-0001  1.493483E+0000
 -1.229494E+0000  3.290946E+0000
  9.789159E-0001  1.259633E-0002
 -1.201757E+0000 -3.215110E-0001
  5.725462E-0001  3.164657E-0001
  4.142473E-0001  1.637764E+0000
 -3.166538E+0000 -4.708950E-0001
  1.971782E+0000 -3.445253E+0000
 -1.033875E+0000  5.987882E-0001
  1.884959E+0000 -5.679217E-0001
 -1.472534E+0000  2.082899E+0000
 -5.737145E-0001 -1.689429E+0000
 -1.368760E-0001 -1.598896E+0000
  2.657075E-0001  2.800824E+0000
 -2.004337E+0000 -8.753489E-0001
  1.058136E+0000 -8.710371E-0001
  2.346660E+0000 -8.824942E-0002
 -2.502082E+0000  5.113111E-0001
 -6.683980E-0001 -1.027901E+0000
 -1.447153E+0000 -2.293542E+0000
  1.550974E+0000  7.994611E-0001
  5.168804E-0001  2.833786E+0000
 -1.838600E+0000  1.653318E+0000
 -3.111968E+0000 -5.851736E-0001
  8.605031E-0001  1.804235E+0000
  6.479162E-0001  1.444762E+0000
 -4.721446E-0003  2.465237E+0000
 -1.688261E+0000  2.115902E+0000
  2.061247E-0001 -1.497274E+0000
  1.378753E-0001 -2.243810E+0000
  1.396266E+0000 -6.433348E-0002
  6.292905E-0002  3.467827E-0002
 -1.654197E+0000 -2.001975E-0001
  1.089356E-0001 -2.190883E+0000
  3.859308E-0001  1.095355E+0000
  1.200272E+0000  3.151153E-0001
  8.211761E-0001  2.370873E+0000
 -9.318624E-0001 -3.591485E-0001
  2.298447E-0001 -1.011804E+0000
 -1.433603E+0000  1.142050E+0000
  1.209893E-0001 -5.852814E-0002
  3.527243E-0001 -3.219813E-0001
 -7.165279E-0001 -2.992671E+0000
  4.170472E-0001 -8.558628E-0001
 -9.847220E-0002  1.371761E+0000
 -2.545028E+0000  1.009470E+0000
 -7.523288E-0001 -3.415955E+0000
  1.861032E+0000 -1.455057E+0000
  3.449268E+0000  2.947711E+0000
 -4.187281E+0000  8.451827E-0001
 -2.134228E+0000 -1.438070E+0000
  8.660612E-0001 -1.008407E+0000
  6.808056E-0001  1.933017E+0000
 -1.103423E+0000 -1.948124E+0000
  3.729784E-0001  1.925305E-0001
  4.517929E+0000  2.792502E-0001
 -5.168605E+0000  3.704010E+0000
 -1.173098E-0001 -4.115670E+0000
  9.341050E-0001 -5.941688E-0001
  2.564422E+0000  1.141170E+0000
 -2.191426E+0000  1.824371E-0001
 -2.178213E+0000 -2.239669E-0002
  2.417552E+0000 -2.673237E+0000
  2.608884E-0002  3.156787E+0000
 -2.084448E+0000 -4.879517E-0002
 -8.703875E-0001 -2.579706E+0000
 -1.164405E+0000 -3.828332E+0000
  1.225952E+0000 -4.635809E-0001
  2.429792E-0001 -1.092846E+0000
 -4.051478E+0000  5.231538E-0001
  7.819417E-0001  1.649794E+0000
  4.275272E-0001 -9.198854E-0001
  1.459376E+0000 -7.075733E-0001
 -1.111846E-0001  1.296098E+0000
 -2.597146E+0000  5.370237E-0001
  1.770223E+0000 -1.153594E+0000
 -1.805236E-0001 -2.784108E-0001
 -2.493042E+0000  2.486124E+0000
  3.644341E-0001 -2.617818E-0001
  3.102080E+0000  1.329887E+0000
 -3.729377E+0000 -8.107159E-0001
 -9.598661E-0001 -4.619846E+0000
  1.385943E+0000  3.495254E-0001
  2.548884E+0000  3.354220E+0000
 -1.782541E+0000  2.280236E+0000
  1.138558E+0000 -1.540892E+0000
  9.205862E-0001 -3.178670E+0000
 -3.357372E-0001  1.263470E+0000
 -1.148899E+0000  2.157863E+0000
  1.805040E+0000 -4.357928E-0001
 -2.506118E+0000  3.042043E+0000
  1.972668E-0001 -1.954950E+0000
 -1.353161E+0000 -4.869263E-0001
  2.868355E+0000 -2.888689E-0001
 -1.637191E+0000  2.754503E+0000
  6.606688E-0001 -4.172396E-0001
 -1.709541E-0001  1.495735E+0000
 -7.717308E-0003 -2.565939E+0000
 -9.553560E-0001  1.549999E-0001
 -8.947199E-0001  1.790713E+0000
  9.146262E-0001  8.971994E-0002
 -5.619104E-0001 -2.938890E-0001
  2.867787E+0000  1.166862E+0000
  5.706762E-0001  1.816669E+0000
 -2.171637E+0000 -2.286091E+0000
  2.938354E+0000 -5.896227E+0000
  8.956903E-0001  3.762157E+0000
 -2.634392E+0000  3.837532E+0000
  6.713071E-0002 -3.585739E+0000
  1.316600E+0000 -1.737232E+0000
 -7.303126E-0001  4.382040E+0000
  7.036693E-0002  1.451557E+0000
 -2.134943E+0000 -7.545665E-0001
  1.042589E+0000 -7.396854E-0001
  3.498481E+0000  4.238194E+0000
 -3.292720E-0001  3.105168E+0000
 -4.910067E+0000  9.165899E-0001
  2.808375E+0000 -4.845469E+0000
  1.828594E+0000 -2.869168E+0000
  1.612636E+0000  6.028872E+0000
 -6.199823E+0000  4.157019E+0000
  2.661492E+0000 -3.492242E+0000
 -5.366531E-0001  2.550190E+0000
 -1.787334E+0000  5.623329E+0000
 -3.925285E-0001 -1.866215E+0000
  1.975481E-0001 -2.474978E+0000
  6.743879E+0000  2.667247E+0000
  3.261084E-0001  2.350029E+0000
 -3.928588E+0000 -8.830054E-0001
  8.484806E-0001 -2.684089E+0000
  3.460111E+0000  1.231537E+0000
  1.677209E+0000  2.580460E+0000
 -2.529672E+0000  7.564327E-0001
  9.734335E-0001 -8.810199E-0001
 -1.706525E+0000  7.100198E-0001
  4.116488E+0000  2.512441E+0000
 -1.074548E+0000  4.083801E+0000
 -4.552549E+0000 -4.648793E-0001
  1.521858E+0000 -4.374340E+0000
  6.534780E-0001  1.656105E+0000
  6.901089E-0001  3.855230E+0000
 -3.751114E+0000 -3.513757E+0000
  2.430689E+0000 -3.607238E+0000
  3.166921E+0000 -1.895458E-0001
 -1.040928E+0000  2.747225E+0000
 -1.567551E+0000 -1.644835E+0000
  2.003086E+0000 -4.331177E+0000
  8.539532E-0001  9.807298E-0002
 -1.669829E+0000  2.366701E-0001
  4.189747E-0001  9.930835E-0002
 -1.991492E+0000  4.074641E-0001
  2.316544E-0001 -1.753222E+0000
  8.664742E-0001 -5.802939E-0001
 -2.924443E-0001  7.934806E-0001
 -3.021081E+0000  2.330167E+0000
  1.581058E+0000 -3.717446E+0000
 -2.673050E-0001  2.797832E+0000
 -6.600401E-0001  1.710041E+0000
 -7.382902E-0001 -7.925437E-0003
 -1.534713E+0000 -2.474035E-0001
  2.675717E+0000  1.167322E+0000
 -9.263695E-0001  5.030220E+0000
 -2.447678E+0000 -3.559283E+0000
 -4.177006E-0001 -4.087762E+0000
  4.786176E+0000  1.950012E+0000
 -1.342203E+0000  4.244844E+0000
 -1.479657E+0000 -1.913700E+0000
  1.621529E+0000 -1.643115E+0000
 -6.891287E-0002  1.277897E+0000
 -1.258120E+0000  8.124116E-0001
 -1.224825E+0000 -2.904566E+0000
  3.365662E+0000 -7.281091E-0001
 -1.068697E+0000  1.672986E+0000
 -2.048691E+0000  2.424043E+0000
 -2.345480E+0000 -1.637726E+0000
  3.379336E+0000 -9.066442E-0001
  4.766042E-0003  8.668763E-0001
 -2.243241E+0000  3.288662E+0000
  7.379422E-0001 -1.188300E+0000
  1.239520E-0001  3.370886E-0001
  1.105971E+0000 -1.206712E+0000
 -7.699998E-0001  3.147788E+0000
  3.071212E-0001  3.867229E+0000
 -1.724427E+0000 -1.922053E-0001
 -1.210652E+0000 -9.940804E-0001
  2.889582E+0000  5.926990E-0001
 -9.850928E-0001  2.037904E+0000
 -1.099785E+0000 -1.990946E-0001
 -8.086914E-0001 -1.954677E+0000
  1.665401E+0000  7.169434E-0001
 -3.168256E-0001  2.189899E+0000
 -2.684110E+0000  3.419143E-0001
  4.790713E-0001 -1.194646E+0000
  1.363680E-0001  1.774432E-0001
  2.398919E+0000  4.402017E-0002
  1.899592E+0000  5.051470E+0000
 -3.765019E+0000  1.754801E+0000
 -1.308006E+0000 -4.788330E+0000
  2.607077E+0000 -2.299854E+0000
  1.511142E+0000  2.394681E+0000
 -3.291254E+0000  6.573427E-0001
  1.065843E+0000 -1.516799E+0000
 -1.194437E+0000  1.709801E-0001
  3.488232E-0001  3.238779E+0000
  3.376831E-0001  1.425791E+0000
 -4.235255E+0000 -1.781279E+0000
  3.683916E+0000 -4.410201E+0000
  5.905261E-0001  3.524630E+0000
 -2.435329E+0000  2.582943E+0000
 -1.566493E+0000 -8.735674E-0001
  1.307344E+0000 -9.378089E-0001
  1.275606E+0000  1.712235E+0000
 -1.506128E+0000  2.217814E+0000
  1.787995E+0000 -3.186890E-0001
 -1.097191E+0000 -2.565076E-0001
 -2.870028E-0001  1.621384E+0000
 -1.857547E+0000 -5.486915E-0001
 -2.736858E-0001 -2.375055E-0001
  3.531772E-0001 -9.779372E-0003
 -2.240888E+0000 -5.948141E-0001
  9.682886E-0002 -2.064965E+0000
  1.244144E+0000  4.195590E-0001
 -6.712153E-0001  6.134957E-0001
 -1.572801E+0000 -2.301578E-0001
  2.042587E+0000 -3.841661E-0001
 -9.899341E-0001 -5.168727E-0001
  3.278931E-0002  2.928808E+0000
 -2.095594E+0000  9.625434E-0001
 -1.525593E+0000 -6.376973E-0001
  2.313636E+0000  2.061610E+0000
  2.593578E-0002  3.615593E+0000
 -5.209746E+0000 -1.570717E-0001
  1.972755E+0000 -1.812152E+0000
  3.890369E+0000  1.782230E+0000
 -2.834168E+0000  5.658573E+0000
  1.369050E+0000 -3.303363E+0000
 -2.131745E-0001  2.427242E-0001
  1.584327E+0000 -2.014698E+0000
 -1.443781E+0000 -1.951564E-0001
  4.833355E-0002 -2.146198E+0000
  2.197551E+0000 -1.379296E+0000
  2.243706E-0001  2.988317E+0000
 -1.698133E+0000  1.892771E+0000
 -2.220326E+0000  5.723113E-0001
  1.742353E-0001 -3.375110E+0000
  4.082597E+0000  1.093746E+0000
 -2.749979E+0000  3.677031E+0000
 -2.506968E+0000 -2.788674E+0000
  2.780082E+0000 -1.237900E+0000
  1.322731E+0000  3.065862E-0001
  5.038452E-0001  2.311838E+0000
 -3.367726E+0000  3.733799E-0001
  3.832451E-0001 -2.559771E+0000
  4.288170E+0000 -7.960460E-0001
  1.835623E-0001  3.618655E+0000
 -5.517482E+0000 -4.071131E-0001
  1.864649E+0000 -5.521345E+0000
  2.700273E+0000 -1.353270E+0000
  1.527552E+0000  4.433575E+0000
 -4.575515E+0000 -2.777878E-0001
 -1.747972E+0000 -2.760887E+0000
  4.671581E+0000  1.173663E-0001
 -2.383163E+0000  4.200120E+0000
 -7.493793E-0001 -2.045537E-0002
  4.895188E-0001 -2.464442E-0001
 -4.723994E-0001  1.933539E+0000
 -8.274709E-0001  3.809765E-0001
 -3.998859E-0001 -3.699533E+0000
 -5.262242E-0001 -2.347760E+0000
  9.280864E-0001 -6.154023E-0001
  1.771716E+0000 -8.778486E-0001
 -1.092695E+0000  8.129372E-0001
 -1.658876E+0000 -3.597018E-0002
  4.084023E-0001 -2.027473E+0000
 -9.912313E-0002  6.536030E-0001
 -7.655207E-0001  6.079382E-0001
  1.040875E+0000 -1.654698E+0000
 -3.320230E-0001 -3.736814E-0001
  2.215694E+0000 -3.308812E+0000
 -7.041780E-0001  2.599732E+0000
 -9.942089E-0001  2.612173E+0000
 -2.591913E+0000 -3.099054E+0000
  2.666190E+0000 -3.246317E+0000
 -4.743525E-0001  2.978128E-0001
 -4.180613E-0002  9.387865E-0001
 -2.784190E+0000 -2.695921E+0000
  9.173272E-0001 -3.256186E+0000
  1.634641E+0000 -7.934370E-0001
  2.233738E+0000 -7.639940E-0001
 -1.277627E+0000  1.169138E+0000
 -2.078656E+0000 -1.051490E+0000
  3.552852E+0000  9.952932E-0001
  1.812183E-0002  3.433220E+0000
 -3.202060E+0000  2.602555E+0000
 -8.897059E-0001 -1.865883E+0000
  1.539064E+0000 -2.492432E+0000
  1.857219E-0001  4.286675E-0001
 -1.842562E+0000 -2.615657E+0000
  3.327745E+0000  1.272662E+0000
 -2.122713E+0000 -7.138907E-0001
 -9.189791E-0001  3.411018E-0001
  7.727997E-0001  3.263114E-0002
  4.166557E+0000  2.529058E+0000
 -2.006875E+0000  2.704179E+0000
 -2.621273E+0000 -2.867227E+0000
  1.661911E+0000 -2.146262E+0000
  2.291383E+0000  6.432261E-0001
 -2.936681E+0000  3.618571E+0000
 -2.785198E+0000 -9.982351E-0001
  1.060675E+0000 -3.304812E+0000
  2.341055E+0000  1.473937E+0000
 -3.256930E-0001  2.540823E+0000
 -9.929709E-0001 -9.247249E-0001
  1.438216E+0000 -8.998149E-0001
 -4.960313E-0001  2.195193E+0000
 -1.260592E+0000  2.099540E+0000
 -1.105162E+0000 -3.769660E+0000
  2.132151E+0000 -1.294686E+0000
  2.157904E+0000  2.712025E+0000
 -2.928555E+0000 -1.832089E+0000
  6.901233E-0001 -2.749738E+0000
  2.746183E+0000  2.519883E+0000
  6.252954E-0002 -4.657419E-0002
 -2.106195E+0000 -1.733188E+0000
  2.320826E+0000 -5.701070E-0001
 -3.826354E-0001  2.543316E+0000
 -1.684409E+0000 -7.640597E-0001
  2.979743E-0001 -1.093245E+0000
  2.210820E+0000  1.369025E+0000
 -1.888203E+0000 -2.034253E-0001
 -1.609075E+0000 -1.493359E+0000
  1.844030E+0000 -1.755641E+0000
  8.915478E-0002  7.114733E-0001
  5.198079E-0001  2.941540E+0000
 -2.610486E-0001 -5.257652E-0001
 -1.804403E+0000 -1.313867E-0002
  5.259782E+0000 -2.123188E+0000
 -2.719196E+0000  1.946859E+0000
  3.828908E-0001 -7.296347E-0002
  1.626108E+0000  2.402932E-0001
 -1.363561E+0000  8.938412E-0001
 -4.590579E-0001  1.437362E+0000
  1.432894E+0000 -1.232226E+0000
 -1.660325E+0000 -2.002574E+0000
  1.823086E+0000 -1.231888E+0000
  3.847312E-0001  7.903049E-0002
 -3.587755E+0000  1.150865E+0000
  2.651744E+0000 -2.565535E+0000
  2.378219E-0001  9.784401E-0001
  2.455549E+0000  3.754936E-0001
 -2.162506E+0000  1.434407E+0000
  4.364186E-0001 -2.607081E+0000
  2.825477E+0000 -1.665182E-0001
 -8.500558E-0001  6.756116E+0000
 -1.098042E+0000 -7.309550E-0001
 -9.530268E-0001 -3.325424E+0000
  3.027379E+0000 -5.339340E-0001
  1.145863E+0000  6.661301E-0001
  7.738583E-0002  1.611154E+0000
 -1.243565E+0000 -2.119900E+0000
 -3.389647E-0001 -5.687497E-0001
  1.356639E+0000  1.183051E+0000
  1.940515E+0000  2.300936E+0000
 -1.261814E+0000 -2.450316E+0000
 -4.905655E-0001 -1.855082E-0001
  2.305955E+0000 -9.891472E-0001
 -2.107733E+0000  8.857549E-0001
 -1.858971E+0000 -1.454971E+0000
  2.504498E-0002 -2.393494E+0000
  1.265574E+0000  3.372772E+0000
  1.868776E+0000  3.802076E+0000
 -1.644727E+0000  8.184537E-0001
 -8.642578E-0002 -2.969255E+0000
  1.109232E+0000  1.065688E-0001
  1.002276E+0000  1.742665E+0000
 -8.922862E-0001  2.713868E+0000
 -2.719767E+0000 -2.566868E+0000
  2.628232E+0000  3.720004E-0001
  3.401489E+0000  6.640429E-0001
 -2.920033E+0000  2.073942E+0000
  3.565603E-0001  8.612010E-0001
  8.428585E-0001  8.860421E-0002
 -9.977871E-0001  1.746414E+0000
 -1.437958E+0000 -2.102703E+0000
  9.168454E-0001 -2.871751E-0001
  8.004563E-0001 -1.875372E+0000
  2.511354E-0001 -6.439597E-0001
 -2.972613E+0000  2.678451E-0001
  1.892820E+0000 -3.637702E+0000
  2.304590E+0000  1.276490E+0000
 -1.681260E-0001  2.095201E+0000
 -2.074821E+0000 -8.117574E-0001
  1.916628E+0000 -3.387477E+0000
  1.427624E+0000  1.637900E+0000
 -4.345702E-0001  2.462800E+0000
 -5.114758E+0000 -2.247716E+0000
  2.565672E+0000 -3.312617E+0000
  1.112254E+0000  2.917214E+0000
  8.871138E-0001  2.653910E+0000
 -4.375420E+0000 -1.123753E-0001
  1.341341E+0000 -4.019159E+0000
  4.189352E+0000  3.412339E+0000
 -6.286242E-0001  2.316844E+0000
 -2.238562E+0000 -2.386793E+0000
  6.800195E-0001 -1.637216E+0000
  3.289483E+0000  2.732471E+0000
  3.758882E-0002  2.636938E+0000
 -1.514365E+0000  1.333811E+0000
  1.162285E-0001 -5.479705E+0000
  1.512586E+0000 -1.071236E+0000
  1.537132E+0000  3.646998E+0000
 -2.657723E+0000 -7.250725E-0001
 -5.355077E-0001 -3.981007E+0000
  2.932567E+0000  3.162741E+0000
  1.252171E+0000  3.842570E+0000
 -4.604397E+0000  1.407557E+0000
 -1.702007E+0000 -4.347443E+0000
  3.004272E+0000 -4.319405E+0000
 -3.423560E-0001  2.379300E+0000
 -1.940813E+0000 -6.224647E-0001
 -7.071546E-0001 -7.820712E-0001
 -3.442507E-0001 -1.234057E+0000
  8.571265E-0001 -1.333661E+0000
  2.635115E-0001  4.548543E-0001
 -2.330500E+0000 -8.662916E-0002
  1.402388E+0000 -2.515047E+0000
  7.826000E-0001  1.082389E+0000
  9.180391E-0001  6.882672E-0001
 -1.617324E+0000  3.975728E-0001
  8.748492E-0001 -2.943388E+0000
 -3.757393E-0001  1.228378E+0000
  1.242181E+0000 -6.571900E-0001
  4.607449E-0001  1.621349E+0000
 -3.389172E+0000 -1.301688E+0000
  3.662704E+0000  1.331907E+0000
  9.850939E-0001  1.041800E+0000
 -4.222531E+0000  2.768939E+0000
 -1.320238E+0000 -4.639728E+0000
  4.339505E+0000 -3.302066E-0001
  4.279615E-0002  2.127865E+0000
 -1.825947E+0000 -5.974900E-0001
 -2.644310E-0001 -1.945240E+0000
  7.580287E-0001 -2.304894E+0000
  2.012541E+0000  2.275909E+0000
 -1.376163E+0000  8.236070E-0001
 -2.760965E+0000 -4.493123E+0000
  4.472691E+0000 -9.967288E-0001
  7.683768E-0001  4.692888E+0000
 -2.730008E+0000  1.312587E+0000
 -1.741799E+0000 -4.122989E+0000
  3.130935E+0000  1.029057E-0001
  2.392126E-0001  6.182047E+0000
 -5.571680E+0000  1.040280E+0000
  7.941250E-0001 -5.235784E+0000
  3.680900E+0000  4.786834E-0001
 -4.117872E-0001  1.355035E+0000
 -3.367332E+0000  8.955496E-0001
 -9.355361E-0001 -2.419367E+0000
  9.365930E-0002 -2.408435E+0000
  3.081295E+0000  1.253429E+0000
 -2.505218E+0000  1.086325E+0000
  3.696139E-0001 -7.581893E-0001
  2.415819E+0000 -1.377894E+0000
 -2.323203E+0000  4.251986E+0000
  1.672167E+0000  1.095640E+0000
 -3.069106E+0000 -9.198017E-0002
  7.295453E-0001 -7.236627E-0001
  1.866891E+0000 -1.900651E-0001
 -1.979841E-0001  6.501532E-0001
 -4.895220E-0001 -7.652443E-0001
  8.018158E-0001  1.910828E+0000
 -4.661579E-0001  8.518214E-0001
  3.365471E-0003 -2.368173E+0000
  1.879385E-0001  1.890085E-0001
  4.493572E-0001  5.977329E-0001
 -2.457623E-0001  1.217341E+0000
  5.784771E-0001  5.695694E-0001
 -1.419969E+0000 -2.156030E-0003
  5.465507E-0001 -2.446952E+0000
  4.231873E-0001  1.068827E+0000
 -5.178325E-0001  2.574122E+0000
 -2.461678E+0000  1.435253E+0000
 -2.717375E+0000 -1.743287E+0000
  2.356504E+0000 -1.483376E+0000
  3.356924E+0000  2.349416E+0000
 -2.563494E+0000 -1.412422E-0001
 -1.245884E-0001 -2.873283E+0000
  2.720484E+0000  2.509989E+0000
  6.664949E-0001  2.442267E+0000
 -4.205034E+0000 -5.552623E-0001
 -1.232707E-0001 -1.397441E+0000
  3.196584E+0000  1.977590E-0001
 -1.761058E+0000  2.535896E+0000
  1.565917E+0000  1.046073E-0001
  5.970819E-0001 -3.503913E+0000
  2.194581E+0000  2.273247E+0000
  6.728725E-0001  6.517390E-0001
 -3.470461E+0000 -5.931872E-0001
  2.798207E+0000 -1.621355E+0000
 -1.363734E-0001  1.693490E+0000
 -2.076360E+0000  2.874890E+0000
  9.926980E-0002 -2.511732E+0000
 -7.459188E-0002  1.668521E+0000
 -1.723396E+0000  4.625194E-0001
 -1.551229E+0000  2.421821E+0000
  1.963188E+0000 -2.973435E+0000
 -2.628603E+0000  2.817404E+0000
 -4.916818E-0001 -6.242744E-0001
 -2.094715E+0000  1.282665E+0000
  2.111829E+0000 -2.801407E-0001
 -3.679149E+0000  4.256720E-0001
  2.854319E-0001 -3.261460E+0000
  2.211126E+0000  5.133535E-0001
 -1.896721E+0000  2.450252E+0000
 -1.606063E+0000 -4.948103E-0001
  2.245330E+0000 -3.362416E+0000
  1.509955E+0000  9.683917E-0001
 -1.372416E+0000  1.697277E+0000
 -1.698095E+0000  1.657042E+0000
  1.033013E+0000 -1.065761E+0000
 -3.612024E-0001  1.568746E+0000
  2.034507E+0000  1.335284E+0000
 -6.694263E-0001 -1.742300E+0000
 -2.733491E-0001 -2.119864E-0001
  2.371822E+0000  2.263246E+0000
 -9.920846E-0001  6.902723E-0001
 -2.345511E+0000 -4.517466E-0001
  3.200971E+0000 -1.783984E-0001
  2.296026E+0000 -9.272279E-0001
 -3.241060E+0000  9.553579E-0001
  7.655374E-0001  2.730162E-0001
  2.158950E+0000 -3.251744E-0002
 -2.489917E-0001  1.220500E-0001
  1.832461E+0000 -1.549734E+0000
 -2.753604E+0000 -1.068860E+0000
 -2.911612E-0001  7.512029E-0002
  3.393389E-0001  4.137661E+0000
 -1.906983E+0000  8.691256E-0001
 -9.485027E-0001 -2.411949E+0000
  1.804249E+0000  1.275979E-0001
  1.571092E+0000  3.180045E+0000
 -2.441149E+0000  1.299877E+0000
 -9.483251E-0001 -1.634592E+0000
  2.454196E+0000  4.549159E-0001
  1.026555E+0000 -1.265294E+0000
 -2.007481E+0000 -7.897611E-0002
 -3.636515E-0001 -3.854601E+0000
  1.385439E+0000 -2.594813E+0000
 -1.563799E+0000  2.684879E+0000
  2.603912E+0000  1.291655E+0000
 -2.136273E+0000  4.004896E+0000
 -2.710154E+0000 -1.464231E+0000
  3.995322E+0000 -3.274003E+0000
  2.253454E-0002  2.505152E+0000
  2.309749E+0000  1.314126E+0000
 -1.995787E+0000  9.987561E-0001
  1.119234E+0000 -3.324756E+0000
  2.926661E-0001  1.211089E+0000
  2.236851E+0000  8.716004E-0001
 -1.506470E+0000 -2.460942E+0000
 -9.623404E-0001  1.086920E+0000
 -9.336693E-0001  4.868732E-0002
  1.571077E+0000 -2.427395E+0000
 -8.817482E-0001  1.893493E-0001
 -4.409159E-0001  5.521197E-0001
 -9.810372E-0001 -1.876467E+0000
 -7.147623E-0001 -1.060157E+0000
  2.096188E+0000 -2.606915E+0000
 -1.078775E+0000  3.834261E+0000
  1.520576E+0000  8.785463E-0001
 -2.307643E+0000 -4.773539E-0001
  1.178684E+0000 -1.687512E-0001
  1.337511E-0001 -7.636543E-0001
 -5.943930E-0001  3.428734E-0001
  5.288374E-0001 -4.877685E-0001
 -1.927819E+0000  1.008995E+0000
  2.666788E+0000 -1.042555E+0000
 -1.440876E+0000  1.648118E+0000
  2.266370E+0000 -1.119508E+0000
 -2.230077E+0000 -5.452478E-0002
  2.510326E+0000  2.413675E-0001
  2.303897E-0001  2.741171E+0000
 -3.041942E+0000 -4.694210E-0001
  1.535532E+0000 -1.044449E+0000
 -1.326942E+0000  3.659430E+0000
 -1.660475E-0001 -2.614371E-0001
 -1.933583E+0000 -1.919649E+0000
  3.578536E+0000 -1.055845E+0000
 -1.809688E+0000  2.669811E+0000
 -2.562631E+0000 -7.219522E-0001
  1.638782E+0000 -1.864655E+0000
  1.035115E-0001 -1.307198E+0000
 -5.334529E-0002  2.426275E+0000
 -5.283753E-0001  2.412706E+0000
 -1.746294E+0000  5.300631E-0002
  3.795608E-0001 -6.398236E-0001
  2.400704E+0000 -4.188529E+0000
 -2.388151E+0000  1.997630E+0000
  1.222793E+0000 -1.166239E+0000
 -9.559749E-0001 -2.749974E+0000
 -2.605170E-0001  4.743580E-0001
  1.305383E+0000 -5.935290E-0001
  1.352111E-0001 -1.595077E+0000
  2.023013E+0000  1.200003E+0000
 -1.425017E+0000 -1.618227E+0000
 -1.104884E+0000 -2.391393E+0000
 -1.702367E-0001  1.418451E+0000
  7.658195E-0001 -1.832561E+0000
 -1.359740E+0000  1.015578E+0000
 -7.714634E-0001  8.521712E-0001
  3.087449E+0000 -8.752614E-0001
 -1.923064E+0000 -5.563292E-0001
 -2.986433E-0001 -1.806928E+0000
  2.384064E+0000 -2.124655E+0000
  1.081464E-0001  1.577460E+0000
 -1.241618E+0000  2.266269E-0001
 -6.385436E-0002 -1.877923E+0000
 -9.252091E-0001 -6.286619E-0001
  1.772260E+0000 -1.489057E+0000
  1.240520E+0000  2.194558E+0000
 -4.207360E+0000  1.280158E+0000
  9.875630E-0001 -4.982673E+0000
  1.581135E+0000  1.140304E+0000
 -5.985429E-0001  3.857316E+0000
 -2.634383E+0000 -2.316801E+0000
  2.367761E-0002 -8.902004E-0001
  4.193742E+0000  1.126917E+0000
 -1.778347E+0000  2.097513E+0000
 -3.769776E+0000 -1.266982E+0000
  3.499298E+0000 -2.197266E+0000
 -2.259025E+0000  7.538820E-0001
  1.529464E+0000  5.203483E-0002
  2.182564E-0001 -2.190238E+0000
 -6.203861E-0001  5.535021E-0001
  1.272233E+0000  1.752048E+0000
 -1.961409E+0000 -1.896882E-0001
  1.048315E+0000  9.037284E-0002
 -5.701316E-0001  9.978665E-0001
 -6.908778E-0001 -5.369979E-0001
 -9.476689E-0001 -1.464167E+0000
  1.201708E+0000 -2.728463E-0001
 -9.609725E-0001  2.565779E-0001
 -2.710514E-0002 -2.299619E+0000
  1.965256E+0000 -7.631314E-0001
  2.335960E+0000  1.990011E+0000
 -8.857523E-0002 -1.380354E+0000
 -6.519421E-0001 -1.195844E+0000
  4.339918E+0000 -2.196041E+0000
 -2.017716E+0000  5.362479E+0000
 -1.681538E+0000 -3.397792E+0000
 -9.893422E-0001 -4.475219E+0000
  2.658267E+0000  2.060729E+0000
  1.774764E+0000  3.834718E+0000
 -3.902621E+0000  2.550642E+0000
 -3.465580E-0001 -4.964647E+0000
  1.013221E+0000  1.184045E+0000
  2.550091E+0000 -2.950410E-0001
 -1.737402E+0000  1.026213E+0000
 -2.243614E+0000 -6.445471E-0002
  3.198545E-0002 -3.718042E+0000
  1.032349E+0000 -3.635871E+0000
  8.206297E-0001  3.265493E+0000
 -7.030968E-0001  2.317033E+0000
 -2.460417E+0000 -4.291632E+0000
  6.099855E-0001  9.855241E-0001
  3.416888E+0000 -6.058937E-0001
 -2.180436E+0000  3.841889E+0000
 -2.045856E+0000 -3.383430E+0000
  4.150717E-0002 -7.711994E-0001
  4.742430E-0001  3.452819E+0000
  5.071239E-0001 -1.956669E+0000
 -2.157807E+0000 -2.800467E+0000
  2.246296E+0000  1.601061E-0001
  1.312804E+0000  1.476369E+0000
 -3.870178E+0000  3.417386E+0000
 -2.933163E+0000 -6.361675E+0000
  3.124879E+0000 -2.096733E+0000
  3.257891E+0000  5.008876E+0000
 -7.038207E+0000  9.539292E-0001
  2.078679E-0001 -6.213420E+0000
  2.517404E+0000 -1.111092E+0000
  1.600002E-0001  3.773732E+0000
 -2.514152E+0000 -8.407611E-0001
 -2.941317E+0000 -5.936452E+0000
  2.658643E+0000 -1.237380E-0001
  4.887344E+0000  3.728924E+0000
 -5.799310E+0000  4.536805E+0000
 -2.489784E+0000 -6.382172E+0000
  3.070837E+0000 -2.851991E+0000
  4.362533E+0000  4.118954E+0000
 -3.658071E+0000  3.572283E+0000
 -4.664037E+0000 -5.042740E+0000
  5.312802E+0000 -2.135505E+0000
  2.774950E+0000  2.104661E+0000
 -3.202535E+0000  1.649516E+0000
 -2.352386E+0000 -6.223867E+0000
  3.650976E+0000 -4.043606E+0000
  5.074663E+0000  1.445816E+0000
 -4.684530E+0000  7.866800E+0000
 -3.100737E+0000  4.610975E-0001
 -1.787654E+0000 -4.066310E+0000
  5.363214E+0000  2.337447E+0000
  1.281674E+0000  3.685653E+0000
 -2.634490E+0000 -1.419676E+0000
 -7.167806E-0001 -3.294498E+0000
  3.824389E+0000  1.019259E+0000
 -6.994923E-0001  4.384881E+0000
 -2.966702E+0000 -6.829742E-0001
 -1.243840E+0000 -2.831861E+0000
  2.543180E+0000 -1.231271E+0000
  2.074329E+0000  3.217952E+0000
 -3.325738E+0000  4.457414E+0000
 -2.333470E+0000 -3.843374E+0000
  2.916554E+0000 -2.603815E+0000
  3.107542E+0000  3.128332E+0000
 -2.255114E+0000  4.413857E+0000
 -2.320575E+0000 -1.985276E+0000
  1.217490E+0000 -4.656298E+0000
  3.883783E+0000  1.898428E+0000
 -8.352244E-0001  2.404053E+0000
 -2.210387E+0000  9.082477E-0001
  1.947370E+0000 -5.497510E+0000
  3.662510E+0000 -1.270561E+0000
 -5.433541E-0001  3.413083E+0000
 -2.948696E+0000 -3.185024E+0000
 -7.807237E-0001 -6.522091E+0000
  2.877963E+0000  3.776074E+0000
 -1.346283E+0000  4.984631E+0000
 -4.461435E+0000  9.395955E-0001
  3.107785E+0000 -3.995793E+0000
  1.749823E+0000  9.098111E-0001
  8.831989E-0001  1.506727E+0000
 -3.790539E+0000 -4.354119E+0000
 -9.274785E-0001 -3.284898E+0000
  5.472267E+0000  3.401180E-0001
 -3.805898E+0000  1.864969E+0000
 -1.499105E+0000 -9.613637E-0001
  2.255644E+0000 -1.775373E+0000
 -1.516913E+0000 -7.077336E-0001
 -2.298468E-0002 -2.605072E+0000
  1.515755E+0000 -5.327497E-0001
  2.551198E+0000  2.552525E+0000
 -3.717079E+0000 -4.507149E-0001
  4.505010E-0001 -1.366924E+0000
 -1.472634E-0002  2.215499E+0000
  1.073964E+0000  1.079867E+0000
 -1.288861E+0000 -6.336842E-0001
 -1.172416E+0000 -1.514122E+0000
  1.207664E+0000 -7.591396E-0001
  8.920107E-0001  3.733156E+0000
 -1.735622E+0000  1.376306E+0000
 -1.433932E+0000 -1.857231E+0000
  1.238508E+0000 -1.052113E+0000
  8.941161E-0001  8.374382E-0001
 -1.604776E+0000  8.933018E-0001
  3.407885E-0001 -5.289710E-0001
 -1.330853E+0000 -1.049593E+0000
  5.016677E-0002  7.168639E-0001
 -1.246574E+0000  3.558270E+0000
  1.943273E+0000 -6.204506E-0002
 -3.580800E+0000  2.519512E+0000
  1.671156E+0000 -2.249500E+0000
 -1.282906E+0000  2.746929E-0001
  1.657777E+0000  4.082890E+0000
 -1.472352E+0000  1.082694E+0000
 -2.265336E+0000  1.418029E+0000
  2.908456E+0000 -1.184155E+0000
 -2.315466E+0000  1.574896E+0000
  4.977901E-0001 -1.180815E+0000
  9.469023E-0001 -1.049641E+0000
  1.178890E-0001  2.892689E+0000
 -3.088390E-0001 -2.324929E+0000
  3.462770E-0001 -2.842039E+0000
  8.605445E-0001  3.550256E-0001
  2.265359E+0000  9.810671E-0003
 -1.474336E+0000 -1.089696E+0000
 -8.254194E-0001  1.262554E+0000
  2.598586E+0000 -2.434775E-0001
 -3.272924E-0001  3.650269E+0000
 -2.896738E+0000 -3.381691E+0000
 -3.754726E-0001 -3.981014E+0000
  2.146822E+0000 -3.352448E-0001
 -2.778240E-0001  1.238011E-0001
 -1.747473E+0000 -4.266363E-0001
  1.063668E+0000 -1.917141E+0000
  6.108657E-0001 -4.721387E-0002
  1.679332E-0001 -1.785097E+0000
 -2.756175E+0000 -1.794728E+0000
  2.761061E+0000  1.682068E-0001
 -1.612769E-0001  1.733143E+0000
 -2.181783E+0000 -1.286847E+0000
 -1.616727E+0000  7.339751E-0001
  2.649173E+0000 -1.692055E+0000
 -1.365468E+0000  1.904881E+0000
  4.523552E-0001 -8.737732E-0001
 -5.065964E-0001 -5.925144E-0001
 -1.638863E+0000  1.124336E+0000
  6.499295E-0001 -3.460247E+0000
 -7.158732E-0001 -1.312158E+0000
  2.636461E-0001 -1.531041E+0000
  1.460878E+0000 -1.068258E+0000
 -2.276203E+0000  9.369630E-0001
  7.858276E-0002 -2.990651E+0000
  2.068274E+0000 -3.724919E-0001
 -8.572592E-0001  1.085808E+0000
 -2.389859E+0000  1.009356E-0001
 -8.648925E-0001 -1.998017E+0000
  1.842639E+0000 -1.605102E-0001
  9.671625E-0001 -3.290978E+0000
  1.433170E+0000 -1.255846E+0000
  1.976314E-0001 -4.698229E-0001
 -9.988419E-0001  1.628193E+0000
  1.842945E+0000  1.667184E+0000
 -3.929957E-0001  2.666864E-0001
 -1.165197E+0000  3.163875E+0000
 -1.033725E+0000 -1.496624E+0000
  2.042556E+0000 -2.186240E+0000
  3.038697E-0001  3.088813E+0000
  2.206413E+0000  3.901177E+0000
 -1.478609E+0000 -1.051584E+0000
 -3.415157E+0000 -1.416213E+0000
  3.161676E+0000  9.626274E-0001
  7.787027E-0001  8.109343E-0001
 -2.176536E+0000 -2.158344E+0000
  7.759545E-0001 -2.482412E+0000
  3.514071E+0000  3.681102E-0002
  6.667009E-0001  1.786203E+0000
 -2.503618E+0000 -3.907968E+0000
 -1.889239E+0000 -2.590428E+0000
  2.379116E+0000 -2.125366E+0000
  2.062156E+0000  4.095025E-0002
 -3.452856E+0000 -5.584702E-0001
  1.156848E+0000  6.220000E-0001
  2.644532E+0000 -4.251159E+0000
 -3.760828E-0001  3.303696E+0000
  1.931443E+0000  5.494658E-0001
 -2.506966E+0000 -4.140674E-0001
  3.181272E+0000 -1.687339E+0000
  4.004365E-0001  3.335839E+0000
 -1.727500E+0000  2.930717E+0000
 -3.694246E-0001 -1.795372E+0000
 -1.242948E+0000  1.100389E+0000
  2.416761E+0000  7.795879E-0001
 -4.251819E-0001  3.872483E+0000
 -3.218045E+0000 -9.733067E-0001
  9.336704E-0001 -3.723124E+0000
  1.030898E+0000 -1.137596E-0001
  6.310588E-0001  2.851597E+0000
 -2.070923E+0000 -5.021098E-0001
  1.695911E+0000 -7.592351E-0001
  1.877755E-0001 -9.511725E-0001
  5.079157E-0001  2.411611E+0000
  5.954272E-0001  7.680607E-0001
 -3.373920E-0001  3.745847E-0001
 -3.254896E+0000 -3.194298E-0002
 -3.277138E-0001 -7.486558E-0001
  3.401507E+0000 -1.226180E+0000
 -2.803027E+0000  3.954765E+0000
  3.210809E-0001 -2.195281E+0000
 -1.157131E+0000  2.349445E+0000
  1.442799E+0000  1.561633E+0000
 -2.096703E+0000  1.330974E+0000
  1.689851E+0000  4.248741E-0001
  1.231659E+0000  1.265558E+0000
 -1.395584E+0000 -8.546929E-0001
 -8.333099E-0001 -4.083942E+0000
  1.067744E-0001  3.612026E+0000
 -1.830482E+0000 -2.799694E-0001
 -1.178589E+0000 -1.362201E-0001
  1.776233E-0001  1.370055E-0001
  1.294358E+0000  2.857472E+0000
 -3.895828E-0001  3.274801E+0000
 -3.276265E+0000 -2.817040E+0000
  2.541185E+0000 -1.566367E+0000
  3.698860E+0000  3.036329E+0000
 -4.542012E+0000  3.754274E-0001
 -2.046328E+0000 -7.679551E+0000
  2.884915E+0000 -1.051209E+0000
  3.115770E+0000  4.037026E+0000
 -5.434256E+0000  2.126503E+0000
  1.016902E+0000 -2.855903E+0000
  3.504872E-0001  1.003827E-0001
  3.111501E+0000  4.166907E+0000
 -2.521223E+0000  1.067363E+0000
 -1.740484E+0000 -5.512328E-0001
  9.395168E-0001 -2.227607E-0001
  4.866030E-0001 -5.132649E-0001
 -3.462847E-0001  3.113628E+0000
 -2.428480E+0000 -1.641722E+0000
  4.014534E-0001 -8.570238E-0001
  8.500540E-0001  2.089687E+0000
 -2.549694E+0000  3.073373E+0000
 -8.784313E-0001 -3.423972E+0000
  1.205432E+0000  2.044170E+0000
  2.899296E+0000  4.855779E+0000
 -4.237271E+0000  1.872520E+0000
 -1.356561E+0000 -4.653315E+0000
  3.412891E+0000  1.946333E+0000
  8.426633E-0001  3.606578E+0000
 -3.921605E+0000  1.205787E+0000
  4.263366E-0001 -4.653281E+0000
  3.004390E+0000  3.628851E-0001
  4.428999E-0001  1.415793E+0000
 -5.933050E-0001 -1.227686E+0000
 -1.266619E+0000  1.661706E-0001
  1.090551E+0000 -9.262350E-0001
 -5.198160E-0001 -1.422555E+0000
 -7.115897E-0001 -1.433102E+0000
  2.356690E+0000  1.475451E-0001
 -1.059950E+0000  1.791019E+0000
 -2.540187E+0000 -1.252701E+0000
  1.498806E+0000 -2.725903E-0001
 -1.081078E+0000  1.699911E+0000
  2.290025E+0000  1.828188E+0000
 -3.254315E+0000 -3.546812E-0001
  7.619078E-0001  1.278730E+0000
 -6.557671E-0001 -2.726372E+0000
  1.474574E+0000  2.044832E+0000
  2.253301E-0001  1.716583E+0000
 -2.739650E+0000  6.888144E-0001
  9.714359E-0001 -2.237824E+0000
  2.642677E-0001  2.742465E+0000
  2.282199E-0001  5.506258E-0001
 -2.475605E+0000 -2.160385E+0000
  4.294005E+0000 -1.308165E+0000
 -5.733199E-0001  1.712669E+0000
 -1.465889E+0000  1.284842E+0000
  3.379314E-0001 -2.180794E+0000
 -4.779778E-0001 -4.528292E-0002
  1.914347E+0000  3.492064E+0000
 -9.473447E-0001 -1.367359E+0000
 -1.252793E+0000 -5.028582E-0001
  2.773241E+0000 -6.220060E-0001
 -3.431307E-0001  4.610332E+0000
  2.147379E-0001 -2.593957E+0000
 -3.382799E+0000 -9.365835E-0001
  4.786001E+0000 -1.417108E+0000
 -2.589195E+0000  4.012046E+0000
 -9.895644E-0001 -1.055714E+0000
 -2.270313E+0000 -6.834191E-0001
  4.173751E+0000 -2.872390E+0000
  8.693234E-0001  2.116623E+0000
 -1.280226E+0000 -6.810063E-0001
 -1.081915E+0000 -2.025828E+0000
  2.172332E+0000  2.469149E+0000
  5.619818E-0002  2.825954E+0000
 -4.827361E+0000 -2.759299E-0001
  9.860677E-0001 -5.915534E+0000
  3.015832E+0000  1.973063E+0000
 -5.459147E-0001  2.054328E+0000
  1.286740E-0001 -9.330818E-0002
 -2.572254E+0000  1.578152E+0000
  1.028896E+0000 -4.906354E+0000
 -2.002825E+0000  6.388873E-0001
  3.236500E+0000  4.283306E-0001
 -3.199823E+0000  1.544621E+0000
 -8.988391E-0001 -3.586601E+0000
  3.315191E+0000 -3.633533E+0000
 -9.949120E-0001  3.952812E+0000
 -1.078547E+0000 -2.813039E+0000
 -1.715014E+0000 -5.573138E+0000
  3.777359E+0000 -2.454014E+0000
  2.538579E+0000  4.187998E+0000
 -7.020848E-0001  1.171397E+0000
 -1.428360E+0000 -1.013153E+0000
  3.951473E+0000  6.357521E-0001
 -6.406948E-0001 -1.819918E+0000
 -4.655471E-0001 -2.586309E-0001
  5.238061E-0002 -1.030831E+0000
  9.109748E-0001  2.090824E+0000
  1.442210E+0000 -1.131406E-0001
 -2.441171E+0000 -1.940648E-0001
  1.804834E+0000 -1.943301E+0000
  1.947428E+0000 -1.659684E+0000
 -1.248079E+0000  1.506703E+0000
 -9.641857E-0001 -3.424482E-0005
 -2.118287E+0000  3.341522E-0001
  7.947351E-0001  6.392565E-0001
 -2.957662E-0001  6.691934E-0001
 -1.506202E+0000  2.047523E+0000
 -2.325630E-0001  1.038144E+0000
  1.578739E+0000  2.087917E-0001
 -1.645847E-0001  3.123168E+0000
 -1.570401E+0000  1.342816E+0000
 -1.822220E+0000 -2.518634E+0000
  4.395212E+0000 -6.028764E-0001
  7.636364E-0001  3.369604E+0000
 -3.838708E+0000  4.505642E-0001
 -1.962112E+0000 -3.532181E+0000
  2.630922E+0000  2.525287E-0001
  1.595081E+0000  4.362894E+0000
 -4.256148E+0000  4.285082E+0000
 -1.183819E+0000 -4.414715E+0000
  1.569008E+0000 -4.012154E-0001
  1.919327E+0000  6.276794E+0000
 -5.133260E+0000  5.662344E-0001
  8.545735E-0001 -4.759975E+0000
  1.344835E+0000 -6.372015E-0001
  6.157006E-0001  3.084376E+0000
 -3.313320E+0000  1.487777E+0000
 -2.284633E+0000 -1.296506E+0000
  8.159872E-0001 -8.382387E-0001
  9.417231E-0001 -8.541783E-0001
 -2.443178E+0000  2.234147E-0001
  1.405895E+0000  5.227264E-0001
  1.150381E+0000 -1.631627E+0000
  1.659483E-0001  6.550095E-0001
 -1.173796E+0000 -8.783928E-0001
  2.187451E-0001 -3.733609E-0001
 -6.953332E-0001 -5.404282E-0002
  6.508531E-0001 -1.020855E+0000
  6.870079E-0001  2.293042E+0000
 -8.973542E-0001  1.435831E+0000
 -3.325913E+0000 -2.933599E+0000
  3.568895E+0000 -2.658669E+0000
  2.686666E+0000  3.421178E+0000
 -2.635870E+0000  3.374065E+0000
 -3.479068E+0000 -3.925033E-0001
  3.611267E+0000 -3.598588E+0000
  2.948450E+0000  5.072645E+0000
 -5.453243E-0001  4.312858E+0000
 -7.234497E+0000 -1.548620E+0000
  4.236477E+0000 -9.691894E-0001
  1.877533E+0000  1.215118E+0000
  7.375382E-0001  3.923286E+0000
  1.862585E+0000 -3.609503E-0001
 -1.370619E+0000 -3.742112E-0001
  3.139138E+0000  4.868340E-0003
 -1.656044E+0000  7.790047E-0001
 -1.038739E+0000 -1.182497E+0000
 -1.625405E+0000 -3.432210E-0001
  3.060956E+0000 -3.032109E+0000
 -1.239107E+0000 -1.003466E+0000
  3.789675E-0001 -2.678175E+0000
 -4.961878E-0001 -5.094211E-0001
  8.587215E-0001  6.141630E-0001
  1.272003E+0000  8.571671E-0001
 -1.813902E+0000  1.071041E+0000
  6.718434E-0001 -4.453541E+0000
  1.375869E+0000  2.200336E+0000
  2.316435E-0001  8.418290E-0001
 -3.404423E+0000  3.395539E+0000
  6.607896E-0001 -2.529939E+0000
  1.664281E+0000 -1.724363E+0000
  1.406808E+0000  4.486918E+0000
 -1.661771E+0000 -6.695107E-0001
  4.819315E-0001 -1.932075E+0000
  1.882490E+0000 -4.832794E-0001
  6.498807E-0001  1.095673E+0000
 -4.647322E-0001  6.436518E-0001
 -2.952862E+0000 -2.668704E+0000
  2.432694E-0001 -1.991204E+0000
  2.289201E+0000  1.927491E+0000
 -2.662779E+0000  3.613966E+0000
  1.211764E+0000 -3.561265E+0000
 -2.339295E-0001 -4.093870E+0000
  3.669011E+0000  3.933620E+0000
 -2.418376E+0000  2.785272E+0000
 -2.972229E+0000 -2.675654E+0000
  2.549638E+0000 -1.420427E+0000
 -2.499231E-0001  3.454209E+0000
 -1.798850E-0001  1.862236E+0000
 -9.900160E-0001 -4.720347E-0001
  4.040854E+0000  2.770040E+0000
 -2.743885E+0000 -1.015467E-0001
 -3.200752E+0000 -7.954405E-0001
  1.313547E+0000 -8.150800E-0001
 -1.171305E-0001  1.418138E+0000
 -2.881299E-0001 -2.275443E+0000
 -2.296679E+0000 -1.846388E+0000
  1.664225E+0000 -2.654744E+0000
  4.934632E-0001  2.083746E+0000
  1.775356E+0000 -1.317870E+0000
 -2.317101E+0000 -1.330227E-0001
 -6.576291E-0001 -7.793128E-0001
  2.469549E+0000 -2.323106E+0000
  7.134802E-0001  2.484461E+0000
 -2.975037E+0000  1.796434E+0000
 -2.524404E+0000 -4.476060E+0000
  1.194764E+0000 -3.438418E-0001
  5.352947E+0000  3.241204E+0000
 -4.590180E+0000  2.856547E+0000
 -3.096597E+0000 -2.595927E+0000
  3.076680E+0000 -2.683731E+0000
  2.692700E+0000  4.074630E+0000
 -1.912365E+0000  1.319906E+0000
 -2.191473E+0000 -2.174624E+0000
  6.018712E+0000 -2.295270E+0000
 -1.483061E+0000  4.729555E+0000
 -2.129024E+0000  5.505051E-0001
 -2.095510E+0000 -6.516190E+0000
  4.227921E+0000 -1.156928E+0000
  3.871435E+0000  2.714012E+0000
 -5.210848E+0000  8.325908E-0001
 -1.190480E-0001 -3.046579E+0000
  3.174162E+0000  8.025921E-0002
  8.909159E-0001  4.088025E+0000
 -3.246806E+0000  3.341143E+0000
 -1.301900E+0000 -3.013449E+0000
  4.415929E+0000 -5.758637E-0001
 -6.574668E-0001  2.909783E+0000
 -4.400522E-0001 -3.454753E+0000
  6.354102E-0001 -9.222394E-0001
  1.979703E+0000 -5.638830E-0001
  1.026347E-0001  3.134249E+0000
  8.684865E-0001  3.360039E-0001
 -8.136943E-0001  1.079095E+0000
  6.441282E-0001 -2.663595E-0001
  1.571223E+0000 -1.531342E+0000
 -2.409475E+0000 -3.223169E-0001
  1.264327E+0000 -3.108704E+0000
  4.585363E-0001  2.569084E+0000
  7.219726E-0001  6.329054E-0002
 -1.311770E+0000 -5.774917E-0001
 -1.784628E+0000 -2.378302E+0000
  3.426171E-0001 -2.388921E-0001
  6.856582E-0001  2.755792E-0001
  1.359337E+0000 -1.240073E-0001
 -1.515794E+0000  4.936000E-0001
  3.286039E+0000 -4.470732E-0001
 -2.855870E+0000  1.300446E+0000
 -2.550770E-0001 -1.345029E+0000
  2.234945E+0000  8.893827E-0002
 -1.281098E+0000  3.517881E+0000
  1.065320E+0000  8.617861E-0002
  6.961453E-0001  8.184148E-0001
  2.141545E+0000 -3.253425E-0002
 -1.391291E+0000  3.078566E+0000
 -2.189853E-0001  9.284738E-0001
 -3.211621E+0000 -3.826155E-0001
  2.399833E+0000 -1.360602E+0000
  3.213624E+0000  1.806943E+0000
 -4.299803E+0000  1.255376E+0000
 -2.974945E+0000 -4.213246E+0000
  3.030858E+0000 -1.135481E+0000
 -3.094433E-0001  1.072976E+0000
  1.013926E+0000  2.993838E-0001
 -4.328409E+0000 -1.451573E+0000
  2.786259E+0000 -1.051140E+0000
 -2.032422E-0002  1.361218E+0000
 -1.358064E+0000  7.766128E-0001
 -7.224771E-0001 -1.794119E+0000
  8.198615E-0001  4.954265E-0002
  1.619455E+0000  2.400941E+0000
 -2.729591E+0000  3.159002E+0000
  3.099109E-0001 -2.211230E+0000
 -1.138247E-0001  2.940857E-0001
 -3.644165E-0001  1.485230E+0000
  2.114448E+0000 -1.725006E+0000
 -1.933602E+0000  1.704612E-0001
  2.613007E+0000 -1.710360E-0001
  1.273014E+0000  1.670430E+0000
 -8.063708E-0001  2.521145E+0000
 -4.751189E-0001 -1.064932E+0000
 -5.298508E-0001 -1.773363E+0000
  2.075722E+0000 -4.277905E-0001
 -2.959301E+0000 -3.840607E-0001
  7.291588E-0002  3.057711E+0000
  1.682451E+0000 -2.447760E+0000
 -2.579567E-0001  2.114231E+0000
  9.531089E-0001  2.713763E-0001
 -3.136574E+0000  4.192519E-0002
  1.328144E+0000 -2.320659E+0000
  8.413894E-0001  1.070139E+0000
 -4.237616E-0001  2.437217E+0000
 -1.261525E+0000 -3.129806E-0001
  7.400327E-0001 -1.085137E+0000
  1.984600E+0000  1.695530E+0000
 -2.486172E+0000  1.799682E+0000
 -1.405130E+0000 -9.480662E-0001
 -5.097318E-0001  1.184358E+0000
  4.136960E-0001 -1.573353E-0001
 -2.716026E-0001 -2.801933E+0000
 -3.476503E-0001  2.636389E+0000
 -3.648538E-0001  1.477330E+0000
  1.337040E-0001  2.217987E-0001
  1.580000E-0001 -1.143926E+0000
  1.754115E+0000 -2.529194E-0001
 -8.174947E-0001  9.207541E-0001
  7.198841E-0003 -1.652190E+0000
 -5.653520E-0001  2.638952E+0000
  1.938413E+0000 -9.383185E-0001
 -7.867183E-0001 -3.604651E-0002
  5.460108E-0001 -2.020404E+0000
  2.578779E+0000  6.653730E-0001
  2.308056E+0000 -1.656466E-0001
 -1.134491E-0001  1.072168E+0000
 -2.244083E+0000  4.058060E-0001
  7.142536E-0001  1.815313E-0001
  3.698312E+0000  5.107556E-0001
 -2.591272E+0000  2.694145E+0000
 -1.625813E+0000 -3.066573E-0001
  9.057734E-0001 -1.442433E+0000
  1.438146E+0000 -2.948192E+0000
  1.987217E+0000 -3.933036E-0001
 -2.459386E+0000  3.260964E+0000
 -1.764144E+0000 -3.011736E+0000
  1.576092E-0001 -8.068645E-0001
  1.777653E+0000 -8.844933E-0002
 -1.659136E+0000  1.512390E+0000
 -2.350618E+0000 -1.831587E+0000
  2.127805E+0000 -3.795469E+0000
 -1.223186E-0002  1.751489E+0000
  6.657100E-0001 -1.249036E+0000
  1.097562E+0000 -8.732569E-0001
  2.180444E-0001  8.666124E-0001
 -6.263293E-0001  1.863366E+0000
  1.296537E+0000  3.828156E-0001
  1.460996E-0002  1.922449E-0001
 -7.308159E-0001 -3.238946E-0001
  3.658593E+0000  8.145125E-0001
 -6.450855E-0001  2.344731E+0000
 -3.483591E+0000 -1.505451E+0000
  8.508476E-0001 -1.889886E+0000
  5.016459E+0000  3.255584E-0001
 -4.338150E+0000  2.889037E+0000
  4.172045E-0001 -5.668994E+0000
  1.247652E+0000 -1.999531E+0000
 -3.949049E-0001  3.969069E+0000
  4.886631E-0001  6.603666E-0001
 -3.637869E+0000 -4.340373E-0001
  7.454432E-0001 -3.240913E+0000
 -1.715248E+0000 -3.284400E-0001
  2.383812E+0000  1.579272E+0000
 -1.938155E-0001  2.413545E+0000
 -1.648060E+0000  3.389896E+0000
  1.262848E+0000 -2.235019E+0000
 -1.417050E+0000  1.437999E-0001
  9.316932E-0001  1.083647E+0000
 -1.199837E+0000 -2.247761E+0000
  2.178937E+0000 -2.714625E+0000
  6.848252E-0001  2.721715E+0000
 -8.654329E-0001  1.904407E+0000
  1.023224E+0000 -3.680550E+0000
 -1.958593E-0002  3.634519E-0001
  1.053027E+0000 -6.491890E-0001
 -2.150990E+0000 -6.428848E-0001
  1.658316E+0000 -2.071294E+0000
 -1.277456E+0000  1.098498E+0000
  3.643288E-0001  1.142642E+0000
  9.058664E-0002  1.459119E+0000
 -2.036482E+0000 -5.315581E-0001
  3.040104E+0000 -1.339881E-0001
 -9.888403E-0001 -9.168212E-0001
 -1.006174E+0000 -2.669549E+0000
  1.242882E+0000 -7.803411E-0001
  7.876440E-0001  1.108150E+0000
 -1.487155E+0000  1.879607E+0000
 -5.279381E-0002 -1.854598E+0000
 -9.471981E-0001  9.395405E-0001
  1.026709E+0000 -7.182430E-0001
 -1.797162E+0000  8.076970E-0001
  9.301178E-0001 -5.362462E+0000
  1.849228E+0000 -1.278645E+0000
  1.992176E+0000  2.854351E+0000
 -2.308540E+0000 -2.723612E-0001
 -8.811897E-0001 -2.506329E+0000
  1.215197E+0000 -3.065416E+0000
  2.872006E+0000  3.689472E+0000
 -1.150874E+0000  1.995437E+0000
 -2.311425E+0000 -1.813833E-0001
  2.485421E+0000 -7.416791E-0001
  1.000460E+0000  3.606365E+0000
 -3.963069E-0001  1.576569E+0000
 -2.440570E+0000 -2.277348E+0000
  2.712783E+0000 -3.735253E+0000
 -6.022168E-0001  2.916331E+0000
  7.102964E-0001 -8.213687E-0001
 -2.250490E+0000 -1.436156E+0000
  8.001012E-0001  1.989525E+0000
  1.730921E-0001 -4.175939E-0001
 -1.833327E+0000 -5.284797E-0001
  2.671720E+0000 -1.640806E+0000
 -1.132187E+0000 -5.320374E-0001
  1.061548E+0000 -8.212859E-0002
 -1.428657E+0000 -1.721599E+0000
  1.579777E-0001  5.666222E-0001
  1.649456E+0000 -2.930025E-0001
 -3.715835E+0000  3.123367E+0000
  6.100759E-0001 -8.878193E-0001
 -1.127153E-0001 -3.016774E-0001
  2.348989E+0000  8.788251E-0001
 -1.372616E+0000  7.252814E-0001
  6.829720E-0001  6.744395E-0001
 -7.488124E-0001  1.613186E+0000
 -1.730965E+0000 -1.290211E+0000
  3.316927E+0000 -7.694649E-0001
 -8.542675E-0001  1.774953E+0000
 -1.596907E+0000 -1.177282E+0000
  1.909674E-0001 -1.006729E+0000
  5.769303E-0001 -2.894861E-0002
  1.380307E+0000  3.862012E-0001
 -2.701888E+0000  2.344581E+0000
 -1.392331E+0000 -1.501013E+0000
  8.041535E-0001  1.114562E+0000
  3.851036E+0000  2.723904E+0000
 -5.747676E+0000 -5.607772E-0001
 -6.822056E-0001 -6.305457E+0000
  3.147752E+0000  5.045442E-0001
  1.001523E+0000  4.236105E+0000
 -4.834244E+0000  2.666509E+0000
 -3.262420E+0000 -2.732642E+0000
  4.819717E+0000 -2.386049E+0000
  2.861462E+0000  3.609384E+0000
 -3.184157E+0000  2.048058E+0000
 -1.689979E+0000 -4.959338E+0000
  3.325673E+0000 -3.078273E+0000
  4.276720E-0001  2.016295E+0000
 -1.700304E+0000  3.022769E+0000
 -9.317641E-0001 -6.664860E-0001
  5.060524E+0000 -2.200537E+0000
  9.181311E-0001  3.808857E+0000
 -2.454991E+0000  9.905352E-0001
 -4.514967E-0002  7.447099E-0001
  1.568633E+0000 -9.041172E-0001
  2.103300E+0000  3.308448E+0000
 -2.385720E+0000  5.398449E-0001
 -1.910049E+0000 -1.345801E+0000
  1.604960E+0000 -3.531532E+0000
  2.322129E+0000  1.466622E+0000
 -1.295877E+0000  5.930711E-0001
 -2.116658E+0000  2.247604E-0001
  1.986704E-0001  3.718177E-0002
 -4.864212E-0001  2.837774E+0000
 -1.622994E+0000 -9.218254E-0001
 -9.799122E-0001 -2.710547E+0000
  2.718497E+0000  1.091391E+0000
 -1.184836E+0000  3.584981E+0000
 -1.467467E+0000 -1.589627E+0000
  2.711942E+0000  3.925640E-0002
  2.028169E-0001  2.297427E+0000
 -8.328596E-0001 -9.092367E-0001
 -2.280908E-0001 -1.050328E+0000
  9.819862E-0002 -3.334742E-0001
  2.005272E+0000  1.262041E+0000
 -2.371204E+0000  1.869058E+0000
 -2.111259E+0000 -3.336587E+0000
  3.195209E+0000 -3.446753E+0000
  1.150405E-0001  3.540481E+0000
 -6.449990E-0001  3.598814E+0000
 -3.820721E+0000 -4.463466E+0000
  3.076738E+0000 -6.851577E+0000
  3.011463E+0000  2.843491E+0000
 -2.644521E+0000  3.443251E+0000
 -3.774138E+0000 -1.521062E+0000
  2.763003E+0000 -3.665287E+0000
  3.279200E+0000  5.630758E-0001
 -3.123537E+0000  2.985067E+0000
 -1.210800E+0000 -2.821763E+0000
 -5.145212E-0001 -3.890558E+0000
  5.207348E+0000 -8.339416E-0001
 -3.859102E+0000  5.784303E+0000
 -1.150395E+0000 -2.402624E+0000
  5.933000E-0001 -4.020852E+0000
  6.310361E+0000  2.811088E+0000
 -1.925178E+0000  6.666309E+0000
 -6.138705E+0000 -2.528956E+0000
  5.088317E-0001 -6.883010E+0000
  6.410230E+0000  4.474937E-0001
 -3.513063E-0002  6.244947E+0000
 -4.425114E+0000  1.674912E+0000
 -1.439637E-0001 -6.327330E+0000
  4.467808E+0000 -6.874800E-0001
  1.675789E+0000  7.603363E+0000
 -5.601545E+0000  2.446153E+0000
 -1.260021E+0000 -5.094535E+0000
  3.213074E+0000 -7.884002E-0001
  2.591720E+0000  1.792697E+0000
 -2.592400E+0000  2.930895E+0000
 -2.870016E+0000 -4.361062E+0000
  2.440072E+0000 -1.698207E+0000
  5.163371E-0001  5.730261E+0000
 -3.515726E+0000  3.762119E+0000
 -1.508048E+0000 -4.941903E+0000
  2.552633E+0000  5.424640E-0001
  3.294508E+0000  3.281843E+0000
 -2.985441E+0000  1.919191E+0000
 -5.596383E-0001 -8.268989E+0000
  2.638179E+0000 -5.007641E+0000
  1.587615E+0000  6.474157E+0000
 -1.433713E+0000  1.831675E+0000
 -5.265474E+0000 -5.183406E+0000
  3.530208E+0000 -3.703625E+0000
  4.832616E+0000  4.272691E+0000
 -4.695552E+0000  5.272115E+0000
 -2.262546E+0000 -8.842763E-0001
  1.080319E+0000 -1.231405E+0000
 -4.976106E-0001  5.594169E+0000
 -4.229870E+0000 -1.037530E+0000
 -1.771102E+0000 -2.713436E+0000
  4.046362E+0000  8.988149E-0001
 -1.402068E+0000  3.634010E+0000
 -8.270639E-0001  1.056861E+0000
 -3.772695E+0000  5.711559E-0001
  9.295641E-0001  1.040405E-0001
  4.218938E-0001  3.657892E+0000
 -9.753171E-0001  3.475053E+0000
 -1.193871E+0000 -2.715768E+0000
  2.677519E+0000  1.135591E+0000
  2.779042E+0000  5.086235E+0000
 -5.393024E+0000 -1.167588E+0000
 -1.233149E+0000 -7.923623E+0000
  7.461744E+0000 -6.162689E-0001
 -1.657316E+0000  7.439702E+0000
 -6.333908E+0000  8.341061E-0003
  1.685161E+0000 -7.114776E+0000
  5.247750E+0000  5.327111E-0001
  3.570633E+0000  7.525518E+0000
 -5.465662E+0000 -7.921169E-0001
 -1.084435E+0000 -5.231909E+0000
  5.783968E+0000 -7.878858E-0001
  1.122886E+0000  7.094106E+0000
 -7.221922E+0000 -1.677462E+0000
 -1.260242E+0000 -5.605402E+0000
  8.155790E+0000 -2.132660E-0001
 -8.651376E-0001  6.541550E+0000
 -6.078385E+0000 -9.172387E-0001
  1.202775E+0000 -4.447312E+0000
  1.632810E+0000 -4.679255E-0001
 -1.521132E+0000  2.536786E+0000
 -3.558783E+0000 -6.726658E-0001
 -3.251125E-0001 -3.643137E+0000
  5.642112E+0000 -1.078181E+0000
 -9.769043E-0001  4.234114E+0000
 -2.339000E+0000 -2.140310E+0000
 -1.850713E-0001 -4.099595E+0000
  3.791506E+0000  5.843734E-0001
 -2.329981E-0001  4.244680E+0000
 -2.953847E+0000 -3.223939E+0000
 -6.333022E-0001 -3.234113E+0000
  3.106402E+0000  2.493604E+0000
 -1.238695E+0000  2.954455E+0000
 -3.248782E+0000 -2.643248E+0000
  1.830010E+0000  7.332976E-0003
  1.412144E+0000  1.859890E+0000
 -3.209134E+0000  2.890720E+0000
 -1.832298E-0001 -4.612448E+0000
  1.681521E+0000 -3.897761E+0000
  3.625322E+0000  2.455617E+0000
  1.420086E-0002  3.560639E+0000
 -4.387821E+0000  4.446025E-0001
  2.448872E+0000 -2.569072E+0000
  1.852966E+0000  2.657741E+0000
 -1.586232E+0000  3.403231E+0000
 -4.635105E-0001 -8.986593E-0001
  4.182139E-0001 -8.560467E-0001
  2.882176E+0000 -1.197533E-0001
 -2.218095E+0000  2.954154E+0000
 -2.860621E+0000 -1.279438E+0000
 -2.101135E+0000  4.503257E-0001
  4.799706E+0000 -4.290670E+0000
 -9.993736E-0002  2.037689E+0000
 -1.278280E+0000  2.901669E+0000
 -6.421065E-0001 -2.872919E+0000
 -1.899113E-0001 -8.758268E-0001
  4.983297E-0001  1.318835E+0000
 -2.986007E+0000  1.977269E+0000
  2.038976E+0000  6.067794E-0001
 -5.914044E-0001 -4.779904E-0001
  3.480486E+0000  1.752948E+0000
 -4.094756E+0000  1.268766E+0000
 -1.725378E+0000 -4.060046E+0000
  5.010752E-0001  3.855993E-0001
  2.602525E+0000 -2.614801E+0000
 -1.092385E+0000  1.709421E+0000
  9.151877E-0001 -6.774182E-0001
 -9.329534E-0001  1.133244E+0000
 -1.068468E+0000 -1.532575E-0001
 -6.943336E-0002  1.001587E+0000
  8.220716E-0001 -1.361976E+0000
  4.614145E-0001 -1.291963E+0000
 -1.783811E-0001 -1.470345E+0000
  8.501515E-0001  8.815037E-0001
 -1.278840E+0000  1.555710E+0000
 -4.592506E-0001  3.812953E+0000
  3.189596E-0002 -1.154570E+0000
  9.579113E-0001  8.961529E-0001
  2.185685E+0000  1.998678E+0000
 -8.586215E-0001  3.157427E+0000
 -2.692843E+0000  1.055342E+0000
  2.906952E+0000 -5.758886E+0000
  1.210959E+0000  4.066808E+0000
 -4.343261E-0001  3.207774E+0000
 -5.395721E+0000 -4.553655E+0000
  2.681426E+0000 -4.603066E+0000
  2.665320E+0000  2.532510E+0000
 -8.058615E-0001  1.342483E+0000
 -1.806540E+0000 -2.235493E+0000
 -2.605645E+0000 -3.679982E+0000
  3.042440E+0000 -1.051994E+0000
  1.097210E+0000  7.069372E+0000
 -2.747459E+0000  6.710927E-0001
 -2.295764E+0000 -4.523896E+0000
  4.264548E+0000 -7.085352E-0001
 -1.588602E+0000  2.368977E+0000
 -3.203751E-0001 -1.522035E+0000
  2.129148E+0000 -1.476789E+0000
 -1.760374E-0001  1.135509E+0000
 -2.326956E+0000  1.119369E+0000
  1.079661E+0000 -1.521385E+0000
 -6.951714E-0001 -5.314789E-0001
  8.547147E-0001  1.869013E+0000
 -1.661757E+0000 -3.224050E-0001
  1.418717E-0002 -1.583452E+0000
  6.192806E-0001  2.448471E+0000
 -1.247150E-0001 -2.869859E+0000
 -3.785496E-0001 -7.924183E-0001
  9.941390E-0001  1.076694E+0000
 -1.571139E-0001  6.529035E-0001
 -1.115567E+0000 -1.577347E+0000
  1.572791E+0000  1.673196E+0000
 -4.136109E-0001  1.264822E+0000
 -2.327104E-0001 -8.148863E-0001
 -5.331632E-0001 -1.384098E+0000
  7.948003E-0001 -1.446658E-0002
  9.779500E-0001  3.290482E+0000
 -1.597403E+0000 -1.730321E+0000
 -1.714485E+0000 -9.785808E-0001
  3.672447E+0000 -1.583574E+0000
 -8.417570E-0001  3.246246E+0000
 -2.350646E+0000 -8.829934E-0001
 -1.434958E+0000 -4.970259E+0000
  2.154724E+0000 -2.348645E+0000
  2.041745E+0000  1.751672E+0000
 -4.727195E-0001  1.518143E+0000
 -1.147732E+0000 -2.118461E+0000
  1.732360E+0000 -1.596256E+0000
  3.549993E+0000  7.852770E-0001
 -4.049924E+0000  2.604193E+0000
 -1.015199E+0000 -1.671625E+0000
  2.232378E+0000 -1.341598E+0000
  2.319388E+0000  3.221270E-0001
 -5.886026E-0002  2.344094E+0000
 -3.670660E+0000 -1.866727E+0000
  6.808673E-0001 -2.119887E+0000
  1.551638E+0000  8.501272E-0001
 -1.025506E+0000  4.266424E+0000
 -1.395838E+0000 -1.073012E+0000
 -1.950202E+0000 -3.059665E+0000
  1.460552E+0000  4.878203E-0001
  1.737361E+0000  2.274009E-0001
 -3.667513E+0000  7.031834E-0001
  2.941133E+0000 -3.139975E-0001
 -8.929347E-0001 -1.233218E+0000
  6.090450E-0001  1.867695E+0000
  6.360377E-0001 -1.379880E+0000
  1.094462E+0000  3.524007E+0000
  9.402568E-0001  5.066752E-0001
 -5.015336E+0000  1.830766E+0000
  1.181500E-0001 -2.821951E+0000
  2.625210E+0000 -2.273799E+0000
  3.495548E+0000  2.172034E+0000
 -3.079273E+0000  5.373020E-0001
 -1.789361E+0000 -5.633916E+0000
  1.576963E+0000 -2.015428E+0000
  4.905480E+0000  2.824125E-0001
 -2.224916E+0000  3.297616E+0000
 -6.205323E-0001  5.922870E-0001
  7.813306E-0001  5.125618E-0001
  1.460785E+0000  8.116761E-0001
  2.994193E-0001 -9.101854E-0001
  1.546507E+0000 -5.907453E-0001
 -3.984476E-0001 -2.874625E+0000
  3.054520E-0001  1.537633E+0000
 -2.579549E+0000  7.938774E-0001
  1.536192E+0000 -1.728221E+0000
 -1.276812E-0002 -3.918573E-0001
  1.808467E+0000 -5.097223E-0001
  4.816957E-0001  5.213548E+0000
 -8.274114E-0001 -1.709774E+0000
 -6.091643E-0001 -4.203961E+0000
  2.478923E+0000 -2.883895E-0001
  7.483746E-0001  6.714167E-0001
  1.945297E+0000 -2.204280E-0002
 -2.396551E+0000 -1.117277E+0000
  6.763743E-0001  1.773675E-0001
 -5.294338E-0001 -1.396696E+0000
  4.145649E-0001  9.985866E-0001
  1.357943E+0000  1.216679E+0000
 -4.107645E+0000 -2.711670E+0000
  2.284480E+0000 -5.586744E+0000
  2.546707E+0000  1.240395E+0000
  1.031349E+0000  5.349338E+0000
 -4.976553E+0000 -3.806207E-0001
  2.049479E+0000 -4.308556E+0000
  2.745450E+0000  2.901131E+0000
 -2.731185E+0000  3.672476E+0000
 -3.017429E+0000 -2.166451E+0000
  5.782660E-0001 -3.585358E+0000
  3.792907E+0000 -1.049017E+0000
  4.602294E-0001  1.429693E+0000
 -4.648305E+0000 -1.356296E+0000
  1.219286E+0000 -4.279243E+0000
  2.799465E+0000  2.350505E+0000
 -2.294006E+0000  3.306704E+0000
 -1.828739E-0001 -3.155209E+0000
  1.461647E-0001 -2.031411E+0000
  3.324482E+0000  4.715919E+0000
 -4.023770E+0000  1.611979E+0000
 -4.154663E+0000 -2.727147E+0000
  3.210936E+0000 -4.441125E+0000
  2.768614E+0000  8.339362E-0001
 -1.813451E+0000  4.157603E+0000
 -2.888150E+0000 -1.817489E+0000
  2.674864E+0000 -2.162684E+0000
  2.043921E+0000  2.357345E+0000
 -1.488563E+0000  2.155605E+0000
 -4.868582E+0000  1.235883E+0000
  4.075377E+0000 -4.596981E+0000
  1.442100E+0000  9.696268E-0001
  1.086101E+0000  2.746514E+0000
 -4.131094E+0000 -2.053942E+0000
 -1.002689E+0000 -2.160099E+0000
  4.368687E+0000  2.059574E+0000
 -1.304657E+0000  6.723725E-0001
 -3.927980E-0001 -1.676581E+0000
 -1.335070E+0000 -2.142607E+0000
  3.902149E-0001 -1.905959E+0000
 -1.467689E+0000  7.356428E-0001
  1.981750E+0000  9.497277E-0001
 -2.122537E+0000  6.193023E-0001
 -1.398085E-0001 -7.412600E-0001
  1.341849E+0000 -8.496100E-0001
 -1.421242E+0000  7.335591E-0001
 -5.590613E-0001 -1.111529E+0000
  1.809864E+0000 -2.739377E-0001
 -3.835504E+0000  8.488660E-0001
 -5.617936E-0001 -3.807435E+0000
  1.244734E+0000  3.370753E-0001
  1.442450E+0000 -7.704047E-0001
 -1.594043E+0000  3.248607E-0001
  1.028064E+0000  4.143638E-0001
 -2.209664E-0001  1.350932E+0000
  1.843198E+0000  1.573581E+0000
  9.003565E-0001 -9.677769E-0001
 -3.175606E+0000  1.471947E+0000
  2.175945E-0002 -3.210465E-0001
  7.057934E-0001 -9.608489E-0001
  2.127537E+0000  1.434209E+0000
 -4.117564E-0001 -4.343764E-0001
 -4.281083E-0001 -1.565683E+0000
 -3.524816E-0001  1.285391E+0000
  2.462746E+0000 -3.383493E-0001
  8.657856E-0001 -1.246188E+0000
 -1.956028E+0000  2.821539E-0001
  1.804465E+0000 -3.682126E+0000
 -2.375752E+0000  1.487479E+0000
  5.927114E-0001  1.463243E+0000
 -3.480431E-0002 -1.764064E-0001
  1.082826E+0000 -3.462482E-0001
 -7.354084E-0002 -1.242690E+0000
  1.933174E-0001  3.132445E+0000
  1.259497E+0000  1.207671E-0001
 -2.197315E+0000 -3.555938E+0000
  1.909839E+0000 -2.738269E+0000
 -1.859098E-0001  9.984457E-0001
 -1.560242E+0000  4.094925E+0000
  1.321403E-0001 -1.617536E+0000
 -6.991291E-0001 -3.855783E-0001
  3.058759E+0000  1.020472E+0000
 -3.835488E+0000  1.614973E+0000
  1.817085E+0000 -2.428530E+0000
 -9.390992E-0001  8.669094E-0001
  3.719994E+0000 -2.997727E-0001
 -4.841543E+0000  3.093442E+0000
  6.108270E-0001 -3.188980E+0000
  2.354606E+0000 -2.136907E+0000
  2.452164E+0000  3.428950E+0000
 -3.252728E+0000  1.452233E+0000
  3.104244E-0002 -3.183192E+0000
  5.566747E-0001  4.687882E-0003
  1.241079E+0000  5.082133E-0001
 -2.097527E+0000  2.112639E+0000
 -1.698534E+0000 -6.345957E-0001
  3.565155E+0000  1.787846E-0001
 -5.437358E-0001  4.108305E+0000
 -3.971339E+0000 -1.291421E+0000
  3.119745E+0000 -4.504120E+0000
  4.218762E+0000  2.929634E+0000
 -8.578792E-0001  8.397810E-0001
 -5.924668E+0000 -1.591835E+0000
  3.159469E+0000 -6.046918E+0000
  2.637761E+0000  3.197719E+0000
  1.389526E+0000  5.934846E+0000
 -2.798115E+0000 -1.228519E+0000
  1.037047E-0001 -4.549689E+0000
  1.992878E+0000  1.871915E+0000
  3.387957E+0000  2.405784E+0000
 -4.621089E+0000 -3.318704E-0001
 -8.680420E-0001 -4.084691E-0001
  3.748394E+0000  1.928191E-0001
  3.236876E-0001  2.662219E+0000
 -2.166081E+0000  1.182167E+0000
  9.815318E-0001 -3.262142E-0001
  1.229371E+0000 -1.465551E+0000
 -8.182517E-0001  1.307790E+0000
 -1.338228E+0000 -3.115294E-0002
  1.662119E+0000 -4.790184E+0000
  6.263995E-0001 -3.105462E-0001
  2.766982E+0000  9.410257E-0002
 -3.378999E+0000  3.521318E+0000
  1.144673E+0000 -2.306161E+0000
 -1.616835E-0001 -1.403494E-0001
 -5.534292E-0001  1.393308E+0000
 -3.285837E-0001 -4.483139E+0000
  1.695094E+0000 -1.596819E+0000
 -1.052320E+0000  3.408440E-0001
 -1.969663E-0001  1.938306E+0000
 -9.470294E-0001  9.082227E-0002
  4.056702E-0001  1.847837E+0000
 -1.176135E-0001  1.827042E-0001
  4.883419E-0001 -1.133628E+0000
 -2.501766E+0000  3.077706E+0000
  1.003369E+0000 -2.624771E+0000
 -6.526364E-0001 -7.148146E-0002
 -2.167282E+0000 -3.921451E-0001
 -2.504049E+0000 -2.455738E+0000
  2.866768E+0000 -1.266436E+0000
  2.647928E+0000  6.790685E-0002
 -1.964710E+0000  1.026865E+0000
  1.387778E-0001 -1.468978E+0000
  1.111493E-0001  3.590953E-0001
  1.726634E-0001  8.578402E-0001
 -1.911396E+0000  3.651098E+0000
  1.065473E-0001 -2.164077E+0000
  1.021390E+0000 -2.130548E+0000
 -1.627284E+0000  3.218226E+0000
  1.183533E+0000 -4.582322E-0001
 -9.064457E-0001 -2.140812E+0000
  1.190610E+0000  2.070883E+0000
  1.190047E+0000  1.594208E+0000
 -2.852765E+0000  1.320369E+0000
 -1.865101E+0000 -8.661563E-0001
  3.893264E+0000  2.308539E+0000
  3.517596E-0002  4.022505E+0000
 -2.850003E+0000  8.147817E-0001
 -1.304136E+0000 -4.022693E+0000
 -1.342284E+0000 -4.174347E+0000
  2.197385E+0000 -5.883375E-0001
 -2.900923E+0000  3.410948E+0000
 -1.783750E-0001 -4.786298E+0000
  5.004079E-0001 -3.675629E+0000
  2.951642E+0000  3.046913E+0000
 -2.415015E+0000  1.677587E+0000
 -2.930061E+0000 -2.922550E+0000
  3.924165E+0000 -3.514860E+0000
  1.529514E+0000  3.582038E+0000
 -1.783687E+0000  5.067120E+0000
 -1.468785E+0000 -1.551198E+0000
 -1.347821E+0000 -1.460385E+0000
  1.035692E+0000  1.117772E+0000
 -5.162359E-0001  1.411361E+0000
 -4.271041E+0000  1.424738E+0000
  1.708969E+0000 -4.249945E+0000
 -8.412203E-0001 -4.338849E-0001
  1.418426E+0000  1.853153E+0000
 -6.405012E-0001  3.891270E-0001
  3.591453E-0001 -4.693435E+0000
 -1.973763E+0000 -1.123516E+0000
  1.908047E+0000  2.134093E+0000
 -5.104734E+0000  4.392029E+0000
 -1.346809E+0000  7.675367E-0001
  1.839837E-0001 -7.641560E-0001
 -8.184207E-0001  1.225845E+0000
  1.254626E-0002  1.435649E+0000
 -4.799925E-0001  3.094000E-0001
 -7.395250E-0001 -1.828940E+0000
  3.456316E-0001  1.950368E-0001
  4.887215E-0001  6.808158E-0002
 -1.032776E+0000  6.674817E-0002
  4.267300E-0001 -4.695861E-0001
 -4.846807E-0001  4.307410E-0001
 -3.323270E-0001 -2.454065E-0002
 -1.879100E-0003 -2.452992E+0000
  2.176851E-0001 -6.256024E-0001
  5.421913E-0001  4.498609E-0001
 -4.809509E-0001  8.190047E-0001
  3.467218E+0000 -4.199656E-0001
 -2.223417E+0000  1.314269E+0000
  1.362541E+0000 -3.701737E+0000
 -2.670626E+0000  1.877536E+0000
  4.852888E-0001  1.393597E+0000
 -4.795549E-0001 -3.392437E+0000
  5.109676E-0001 -5.894791E-0001
  2.268786E+0000 -5.479667E-0001
  1.518388E+0000  4.953252E+0000
 -4.178777E+0000 -1.102765E+0000
  4.223579E-0002 -3.222226E+0000
  4.003066E+0000 -1.546142E+0000
 -3.862132E-0001  3.478069E+0000
  2.445221E-0001 -1.244467E+0000
 -2.292995E+0000 -2.194872E+0000
  2.684692E+0000 -1.559188E+0000
  4.936122E-0001  9.547672E-0001
 -1.864276E-0001  4.007071E-0001
  1.756115E+0000 -3.651250E+0000
 -2.466959E+0000 -2.354057E+0000
  4.242574E+0000  5.273485E-0001
 -2.384103E+0000  2.304354E+0000
 -3.833448E+0000 -1.824645E+0000
  1.239805E+0000 -4.577219E+0000
  2.157452E+0000 -8.490999E-0001
  1.018477E-0001  4.356591E+0000
 -4.372930E+0000 -2.068707E+0000
  9.889275E-0001 -4.882005E+0000
  2.817634E+0000  1.633748E+0000
  3.050059E-0001  2.567000E+0000
 -3.100687E+0000 -1.041824E+0000
  5.063004E-0001 -4.809417E+0000
  2.357344E+0000  1.492728E+0000
 -2.221373E+0000  1.438533E+0000
 -1.205702E+0000 -1.310864E+0000
  1.886876E-0001 -3.395353E+0000
  3.196558E+0000  1.752720E-0001
 -1.035164E+0000  1.547346E+0000
 -1.687953E+0000 -3.168871E+0000
  1.969264E+0000 -3.423273E+0000
  9.658499E-0001 -3.530044E-0001
  1.218699E+0000 -1.355705E+0000
 -3.138685E+0000  1.472798E-0001
  1.083626E+0000 -1.434215E+0000
 -2.795129E-0001  1.778413E+0000
 -2.037275E+0000  1.589568E+0000
 -1.657866E+0000 -1.470919E+0000
  1.423781E+0000 -9.579222E-0001
  1.120827E-0002  1.340473E+0000
 -1.878992E+0000  3.511280E-0001
 -6.137806E-0001 -1.562153E+0000
  4.452032E-0001  3.150206E-0001
  1.242344E+0000  1.351924E+0000
 -1.997665E+0000  2.464092E+0000
 -4.829119E-0001 -1.850402E+0000
  4.245294E-0001 -2.828535E+0000
  8.511656E-0001  3.636679E-0001
  1.617889E-0001  1.345183E+0000
 -8.053861E-0001 -1.729562E-0001
 -6.428116E-0001  1.054956E+0000
  1.796953E+0000  6.344449E-0001
 -2.248370E+0000  1.475712E+0000
  5.277284E-0001 -9.067265E-0001
 -5.630937E-0001 -1.505718E+0000
  6.144855E-0001 -8.508544E-0001
  1.218328E+0000  7.938045E-0002
  1.378743E+0000 -8.641888E-0002
 -6.342765E-0001  1.479861E+0000
  1.650123E+0000 -1.151352E+0000
 -3.017099E+0000 -2.427510E-0001
  2.293918E+0000  9.022550E-0001
 -1.135292E+0000  1.471517E+0000
  5.169974E-0001 -9.058740E-0001
 -2.307974E+0000  9.192579E-0001
  9.298506E-0001 -1.318188E+0000
  1.061457E+0000  1.021945E+0000
  1.496312E-0001 -4.669636E-0002
  9.341586E-0001  5.275523E-0001
  1.634243E+0000  9.101702E-0001
 -2.763195E+0000  1.354512E+0000
  1.116431E-0002 -5.793178E-0001
 -1.494310E+0000  1.138876E+0000
  1.966763E-0001  4.524438E+0000
  9.805864E-0001  9.309669E-0002
 -4.466413E+0000 -1.130375E-0001
  5.842451E+0000 -2.019524E+0000
 -1.905810E+0000  1.703053E+0000
 -4.026535E-0001  3.978944E+0000
 -1.609088E+0000 -3.215487E+0000
  1.329053E+0000 -3.938164E+0000
  2.968302E+0000  1.569878E+0000
 -1.946286E+0000  3.610850E+0000
 -3.314536E+0000 -1.420223E+0000
  1.980742E+0000 -3.318850E+0000
  4.079779E+0000  2.737623E+0000
 -3.759256E+0000  1.650492E+0000
 -1.330975E+0000 -3.100708E+0000
  2.074909E+0000 -1.271851E+0000
  1.567092E+0000  2.259679E+0000
 -3.286728E+0000  1.307029E+0000
 -5.668673E-0001 -4.791515E+0000
  3.236393E+0000 -2.361222E+0000
  1.650995E+0000  2.708990E+0000
 -1.138639E+0000  3.228838E+0000
 -3.748563E+0000 -4.218475E+0000
  3.657806E+0000 -3.147197E+0000
  6.957556E-0001  1.329158E-0001
 -3.664859E-0001  2.260738E+0000
 -1.168978E+0000  2.546678E+0000
  2.716499E+0000 -2.832754E+0000
 -1.852514E+0000 -2.529512E-0001
  3.994904E+0000 -5.010168E-0001
 -1.234851E+0000 -3.257423E-0001
 -6.266559E-0001  1.280347E+0000
  7.728625E-0001 -1.899802E+0000
 -8.464948E-0001 -4.202709E+0000
  1.697155E+0000  3.678948E+0000
 -2.413359E+0000  2.265465E+0000
 -1.829449E+0000  1.190596E+0000
  9.669472E-0001 -3.016201E+0000
  5.409847E-0001  1.615538E-0001
  2.693841E-0001  9.094415E-0001
 -3.951457E-0001 -2.794712E+0000
 -3.789850E-0002 -2.396597E+0000
  1.901905E+0000 -3.276413E-0001
 -6.017830E-0001  1.734625E+0000
 -1.519958E+0000 -5.229102E-0001
  1.671519E+0000 -2.880712E+0000
  1.255928E+0000  5.462233E+0000
 -1.776439E+0000  3.231353E+0000
 -2.547753E+0000 -1.142850E+0000
 -2.599314E-0001 -3.393702E+0000
  5.696456E+0000  6.873253E-0001
 -1.831736E+0000  5.323278E+0000
 -4.522232E+0000  1.359820E+0000
  2.073935E+0000 -7.113146E+0000
  2.935303E+0000  3.365569E+0000
  7.554020E-0001  5.868288E+0000
 -3.441901E+0000 -8.544257E-0001
  3.579795E-0001 -6.764654E+0000
  3.912314E+0000 -1.135988E+0000
 -4.417197E-0001  5.015595E+0000
 -2.370174E+0000 -1.121829E+0000
 -1.539535E-0001 -4.385241E+0000
  5.427441E+0000 -3.613956E+0000
 -1.030506E-0002  6.321385E+0000
 -4.030507E+0000  3.343033E+0000
 -2.471475E+0000 -5.025457E+0000
  4.092353E+0000  8.516783E-0001
  4.637306E-0001  4.218352E+0000
 -2.360798E+0000 -2.585144E-0001
 -1.063916E-0001 -3.501552E+0000
  2.752340E+0000 -3.276447E-0001
 -3.304554E-0001  2.252313E+0000
 -1.259505E-0001 -1.379250E+0000
 -1.850821E+0000  4.870847E-0002
  1.663309E+0000 -6.724997E-0001
  5.901029E-0002  2.188354E-0001
 -1.980988E+0000 -1.528723E+0000
  2.280671E+0000  7.800865E-0002
  2.234465E+0000 -1.269530E+0000
 -9.825846E-0001  1.771237E+0000
 -1.606422E+0000 -2.253092E-0001
 -2.801014E-0001 -3.986168E-0001
  2.325010E+0000 -1.126197E-0001
 -5.439735E-0001  1.335111E+0000
 -7.881935E-0001 -1.019355E+0000
  3.355910E-0001  4.922998E-0001
  1.316610E+0000  7.464352E-0001
  7.500353E-0002  3.215615E+0000
 -2.730561E+0000 -2.299023E+0000
 -1.578896E+0000 -3.743196E-0001
  2.762057E+0000 -8.916687E-0001
 -4.590913E-0001  8.360694E-0001
  4.735390E-0001 -1.169739E-0001
 -1.184672E+0000  7.822675E-0001
 -2.388127E+0000 -4.595145E+0000
  3.274724E+0000 -1.353458E+0000
  3.605791E-0001  2.885713E+0000
 -6.853553E-0001  2.730405E+0000
 -5.541558E-0001 -2.558420E+0000
  3.650893E+0000 -1.242567E-0001
 -2.286968E+0000  2.410597E+0000
 -1.428428E+0000 -6.276098E-0001
 -1.660585E+0000  8.013197E-0001
  1.850446E+0000  1.137817E+0000
  8.389604E-0001 -4.659720E-0001
 -5.697531E-0001 -1.290884E+0000
  7.618249E-0001  3.145071E+0000
  1.363108E+0000  3.080752E+0000
 -1.521310E+0000 -8.743809E-0001
 -7.697535E-0001 -2.137664E+0000
  5.405142E+0000 -1.703858E+0000
 -3.415348E+0000  7.029739E+0000
 -1.123738E+0000 -3.488477E+0000
 -2.159877E+0000 -1.273063E+0000
  2.707171E+0000  3.568315E+0000
 -1.526736E+0000  2.327345E+0000
 -1.546959E+0000 -2.593827E+0000
  2.320229E+0000  2.202592E-0001
  2.586516E+0000  3.657650E+0000
 -9.581583E-0001  1.520610E+0000
 -1.804763E+0000 -1.993811E+0000
  2.934874E+0000 -4.401371E+0000
  9.899950E-0001  2.122676E+0000
 -9.632623E-0001 -1.455344E-0001
 -3.687284E-0001 -3.329714E+0000
  2.765775E+0000 -1.949292E+0000
  1.706336E+0000  4.918740E+0000
 -2.748804E+0000  3.668635E+0000
 -1.771960E+0000 -3.694195E+0000
  4.487650E+0000 -2.637754E+0000
  3.363698E+0000  2.098196E+0000
 -4.609133E+0000  8.176925E-0001
 -3.158632E+0000 -1.762598E+0000
  5.626224E+0000 -7.737308E-0001
  4.901532E-0001  5.431752E+0000
 -5.497084E+0000  1.980303E+0000
  8.581927E-0001 -5.468594E+0000
  2.158550E+0000  2.318113E+0000
 -4.395104E-0001  5.130879E+0000
 -4.564360E+0000 -4.519951E-0001
  1.353741E+0000 -3.748554E+0000
  1.443318E+0000  1.396338E+0000
 -1.773018E+0000  4.130581E+0000
 -3.407693E+0000 -1.096106E+0000
  1.191899E+0000 -1.685598E+0000
  2.029180E+0000  3.857330E-0001
 -3.806570E+0000  2.542819E+0000
 -1.002212E+0000 -4.015282E+0000
  2.341402E-0001  2.226666E+0000
  1.075156E+0000 -9.912259E-0001
 -7.328212E-0001 -1.147492E-0002
 -7.909819E-0002 -9.163687E-0001
  3.141513E+0000 -1.475844E+0000
 -3.534820E-0001 -8.467580E-0001
 -2.602944E-0001  7.961504E-0001
 -2.304925E-0001 -3.481146E+0000
 -1.623965E+0000  1.768641E+0000
  7.046863E-0001 -3.217092E+0000
 -8.798803E-0001 -4.555935E-0001
  2.415242E-0001 -4.467073E-0001
  5.429718E-0002  8.298505E-0001
  6.487589E-0001  2.610184E-0001
 -2.991719E-0001 -5.296066E-0002
 -2.624183E+0000 -1.010892E+0000
  3.837216E+0000  3.799458E-0001
 -2.815232E+0000  1.986853E+0000
  1.439667E+0000 -1.042277E+0000
  9.938533E-0001 -3.022766E+0000
 -2.678997E-0001  3.533195E+0000
  6.203755E-0001 -8.735616E-0001
 -2.348134E+0000 -2.060760E+0000
  2.504293E+0000 -2.566446E+0000
  2.577566E-0001  1.711233E+0000
 -1.088747E+0000  2.671898E+0000
 -2.738753E+0000 -1.475903E-0001
  1.629672E-0002 -2.396009E+0000
  2.601340E+0000  3.375632E+0000
 -3.105715E+0000  4.375473E+0000
 -1.878765E+0000 -1.120644E+0000
  1.976267E+0000 -2.073744E+0000
 -1.045634E-0001  1.408782E+0000
 -1.693621E+0000  1.126551E+0000
 -1.399380E+0000 -1.467910E+0000
  2.722876E+0000 -7.948693E-0001
 -1.313386E-0001 -1.002431E+0000
  3.674112E-0002  8.409759E-0001
  4.738165E-0001 -5.750439E-0002
  1.278610E+0000  1.083135E+0000
 -1.655118E-0001  5.123723E-0001
  2.270374E-0002  9.469758E-0001
  8.271157E-0001  1.320370E+0000
  6.381015E-0001  9.940521E-0001
  1.561896E+0000 -1.072837E+0000
 -1.117963E+0000 -9.385309E-0001
  1.200613E-0001  1.405643E+0000
 -5.450551E-0001 -1.255437E+0000
 -7.302246E-0001 -5.981496E-0001
 -1.525641E-0001  8.759525E-0001
 -4.978314E-0001 -1.776023E+0000
 -6.916755E-0001 -1.542392E+0000
  1.027288E+0000  9.473682E-0001
 -2.930214E-0001 -1.474468E-0001
 -2.343448E-0001 -1.300082E+0000
  1.000715E+0000 -2.675767E+0000
 -2.697845E-0001 -1.137897E+0000
 -1.115414E+0000  3.134194E-0001
 -1.158126E+0000  7.121007E-0002
  4.346238E-0001 -3.552411E-0002
 -8.877506E-0001  3.795398E+0000
 -1.060780E+0000  2.890161E+0000
  9.792971E-0001 -5.687949E-0001
  1.625719E-0001 -1.799864E+0000
  2.109824E+0000  5.484096E-0001
  6.400986E-0001 -7.438335E-0001
 -1.500986E+0000 -4.965783E-0001
  1.107532E+0000 -7.925683E-0002
 -2.079173E+0000  1.667260E+0000
  9.243210E-0001 -2.122195E-0001
 -1.207953E-0001  7.161010E-0002
  4.946236E-0001 -2.394290E+0000
 -2.455770E-0001  1.054644E+0000
  1.917950E+0000 -7.641937E-0001
 -6.781238E-0001  1.412665E+0000
  7.114791E-0001  2.334810E+0000
 -1.339463E+0000 -1.933509E+0000
 -8.747096E-0001 -3.135052E+0000
  1.973926E-0001  1.163188E+0000
  1.554330E+0000 -5.909462E-0002
 -1.973308E+0000 -2.995849E+0000
  3.635459E+0000  4.692822E-0001
 -6.398843E-0001  1.432715E+0000
 -4.073607E+0000 -1.100209E+0000
  1.804787E+0000 -4.503602E+0000
  1.452547E+0000 -2.844097E-0001
 -1.371625E+0000  8.185125E-0001
 -5.217163E-0001 -4.779488E+0000
  1.443169E+0000 -1.103191E+0000
  2.336946E+0000 -7.167609E-0001
 -9.998839E-0001  3.667353E+0000
 -1.866924E+0000 -5.455695E-0001
  1.561018E+0000 -2.156843E+0000
  1.533677E+0000  2.367825E+0000
 -1.616778E+0000  2.982888E+0000
  1.633601E-0002 -4.232463E+0000
  1.363139E+0000 -4.049705E+0000
  3.383919E+0000  1.383867E+0000
 -2.502591E+0000  2.385352E+0000
  8.394922E-0001 -3.115209E+0000
  1.054101E+0000  1.413573E+0000
  2.462148E+0000  1.228839E+0000
 -3.701238E+0000  1.824292E+0000
 -1.668425E-0001  8.181733E-0001
  2.065836E+0000 -3.202451E+0000
  5.733602E-0001 -4.819859E-0001
 -4.668159E-0001  7.105127E-0001
 -1.301526E+0000  1.116579E+0000
  1.575168E+0000 -1.684176E+0000
 -3.304364E-0001  2.652688E+0000
 -1.420132E+0000  1.422494E+0000
 -1.994621E-0001 -3.065732E+0000
 -1.560213E-0001  4.076539E-0001
  2.275498E+0000  1.443723E+0000
 -2.508473E+0000  3.352735E-0001
 -2.363510E+0000  1.069746E+0000
  2.670432E+0000 -7.936440E-0001
  9.363962E-0001  3.510835E+0000
 -3.232994E+0000 -8.123763E-0001
 -3.479083E-0002 -2.602651E+0000
  3.030088E+0000 -7.610360E-0001
 -4.547124E-0001  1.720545E+0000
 -2.820483E+0000 -2.603400E+0000
 -7.538890E-0001 -2.431078E+0000
  9.812477E-0001 -2.708465E+0000
 -2.730695E-0001 -2.863949E-0002
 -8.411783E-0001  5.473879E-0001
 -1.174093E+0000  2.113706E-0001
  6.992364E-0003 -2.536162E-0001
 -1.710956E+0000 -1.290278E+0000
  2.428027E+0000 -4.407791E+0000
 -1.259534E-0001  2.233678E+0000
  1.692156E+0000  1.776618E+0000
 -2.561853E+0000  6.365923E-0001
 -2.457046E+0000 -7.678375E-0001
  5.416913E+0000 -2.949447E+0000
 -9.052890E-0001  4.844070E+0000
  4.608734E-0001 -1.001833E-0001
 -1.029070E+0000 -6.616792E-0001
  1.291472E+0000  6.998861E-0001
  1.926222E+0000 -8.065408E-0001
 -2.150636E+0000  1.135263E+0000
 -2.047501E-0001 -1.411513E+0000
 -4.220526E-0001  2.087230E-0002
  2.349043E+0000 -3.977005E-0001
  3.603887E-0001  3.589451E+0000
 -4.246091E-0001  2.337532E-0001
  6.441437E-0001 -1.463930E+0000
 -8.112104E-0002 -1.581849E+0000
  1.005619E+0000  6.775672E-0001
 -3.875762E-0002  6.717630E-0002
 -2.215317E+0000 -7.296383E-0001
 -2.580965E-0001 -2.407694E+0000
  2.114337E+0000  1.047578E+0000
 -6.671596E-0002  2.444905E+0000
 -2.624483E+0000 -2.095701E+0000
  4.150639E+0000 -1.105699E+0000
  2.305893E+0000 -6.897323E-0001
 -3.660065E+0000  9.336922E-0001
  1.421194E+0000  4.262793E-0001
 -1.214829E+0000  2.039276E+0000
  1.117011E-0001  2.660297E+0000
 -2.797221E-0002 -3.196419E+0000
 -6.236800E-0001  1.295252E+0000
  6.255921E-0001  1.478640E+0000
 -1.856626E+0000 -2.420529E+0000
 -1.542970E+0000  2.688587E+0000
  2.650882E+0000 -1.550458E+0000
 -2.824647E+0000  1.945598E+0000
  1.341599E+0000 -1.749686E-0001
 -1.159354E+0000 -1.529769E+0000
  2.674651E-0001 -1.461536E+0000
  3.053325E-0001  1.294509E+0000
 -3.572162E-0001  4.436261E+0000
 -6.677055E-0001 -1.770822E+0000
 -1.171920E+0000  9.432164E-0001
  1.669473E+0000 -3.144025E+0000
 -9.924838E-0001  1.596147E+0000
 -1.288641E+0000  1.646284E+0000
  1.716679E-0001  1.501779E+0000
 -6.038160E-0001  2.356362E+0000
  2.173936E-0001 -9.017710E-0001
 -1.602373E+0000 -5.990337E-0001
 -6.158913E-0002 -2.490881E-0001
  1.519734E+0000 -2.187919E+0000
 -1.688275E+0000 -6.797520E-0001
  2.401626E+0000 -2.854506E+0000
 -4.358597E-0001 -8.957275E-0001
 -1.323376E+0000  1.765265E+0000
 -1.247624E+0000 -1.891836E+0000
  1.644341E+0000 -1.571356E+0000
 -2.347906E-0001  4.167698E-0001
 -1.381607E+0000 -1.521273E-0001
 -1.258058E+0000 -5.957591E+0000
  1.353806E+0000  7.497991E-0001
  2.703453E+0000  2.544690E+0000
 -4.618630E+0000  1.433305E+0000
 -1.714924E+0000 -2.171538E+0000
  3.395931E+0000 -2.567763E+0000
  2.116148E+0000  6.766143E-0001
 -2.138988E+0000  2.521486E+0000
 -1.170235E+0000 -5.397174E+0000
  1.939828E+0000 -3.617389E+0000
  2.081528E+0000  2.373929E+0000
 -2.473112E+0000  3.986286E+0000
 -3.981664E+0000 -2.585015E+0000
  1.051533E+0000 -4.607034E+0000
  1.837598E+0000  2.163698E+0000
 -7.858165E-0001  5.033531E+0000
 -2.464559E+0000 -2.091147E+0000
  1.712107E-0001 -3.751526E+0000
  4.303147E+0000  3.246244E-0001
 -1.566486E+0000  6.350576E+0000
 -2.791434E+0000 -9.699468E-0001
 -1.465493E+0000 -3.438884E+0000
  2.085875E+0000  2.276810E-0001
  6.676862E-0001  2.074817E+0000
 -2.554169E+0000  5.003490E-0001
 -9.197964E-0001 -3.960599E+0000
  5.193567E+0000 -4.800146E-0001
 -1.211241E-0001  4.018477E+0000
 -1.127052E+0000 -1.173160E+0000
 -6.229315E-0001 -1.460079E+0000
  2.384106E+0000 -1.664192E+0000
 -2.036159E+0000  3.828382E+0000
 -4.708413E-0001  1.278112E+0000
 -1.725406E+0000 -1.359457E+0000
  2.028782E+0000 -1.548758E-0001
  2.638499E+0000 -1.032530E-0001
 -3.761694E+0000  2.780889E+0000
 -1.244551E+0000 -9.363398E-0001
 -1.432120E-0001  3.893227E+0000
 -1.221290E+0000 -2.074501E+0000
  2.639132E+0000 -3.622761E+0000
  6.731816E-0001 -8.369494E-0001
 -5.276824E-0001  3.237464E-0001
 -1.526442E+0000 -2.806413E-0001
  2.296912E-0001 -2.280856E+0000
  1.309445E+0000 -1.566269E+0000
  9.829755E-0001  5.348627E+0000
 -4.264070E-0001  1.509863E+0000
 -3.664036E+0000 -2.487630E+0000
  3.249619E+0000 -3.940285E+0000
  1.729805E+0000  1.696000E+0000
  7.554385E-0001  4.972859E-0001
 -3.802957E+0000  1.167027E+0000
  2.661280E+0000 -4.275164E-0001
  3.090460E-0002  1.316236E+0000
 -1.198725E+0000 -1.852015E+0000
  7.818907E-0001 -2.432973E+0000
  2.264961E+0000  2.470122E+0000
 -2.899150E+0000  1.804560E+0000
  4.381471E-0001  5.173367E-0001
  2.709517E+0000 -7.236605E-0001
 -1.483706E+0000  1.967840E+0000
  6.392693E-0001  1.445381E-0003
 -2.031798E+0000 -7.657080E-0001
  2.286554E+0000 -1.990992E+0000
 -1.056207E+0000  1.887522E+0000
 -9.583962E-0001  2.009450E-0001
 -1.291418E+0000 -1.102765E+0000
 -4.846887E-0002 -1.656920E+0000
  1.592574E+0000  1.189220E+0000
  1.903733E+0000  3.852647E-0001
 -1.479060E+0000 -9.452168E-0001
  1.897453E+0000  1.044909E+0000
 -3.032448E-0001  1.198709E+0000
 -1.679330E+0000  1.219564E+0000
 -1.302769E+0000 -6.597117E-0001
  2.486019E+0000  2.467554E+0000
 -1.566470E+0000  1.339104E+0000
 -1.688530E-0001 -6.716982E-0001
  1.328372E+0000  1.202470E+0000
  7.024777E-0001  1.693413E+0000
 -2.581000E+0000 -1.328276E+0000
  1.990149E+0000 -2.302801E+0000
  1.940547E+0000  2.444683E+0000
 -2.190508E+0000  3.792544E+0000
 -7.290316E-0001 -3.466956E+0000
  1.280294E+0000 -1.624210E+0000
  3.956782E-0001  3.051956E+0000
 -9.349140E-0001  1.808819E+0000
 -8.963689E-0001 -1.522058E+0000
  3.739427E-0001 -2.424373E+0000
  1.462652E+0000 -7.726879E-0001
  3.515306E-0001  1.717966E+0000
 -2.727535E+0000  4.663054E-0002
  4.095538E-0002 -2.506980E+0000
  2.312373E+0000  3.218577E-0001
  1.609160E-0001  1.712909E-0001
 -3.554428E+0000 -2.595658E+0000
  3.249192E+0000 -9.535117E-0002
 -2.512543E-0001  3.740465E+0000
 -4.277422E-0001 -3.969592E-0001
 -1.778659E+0000 -7.731460E-0001
  2.806365E+0000  1.600100E+0000
 -1.532629E+0000  2.396918E+0000
 -3.147678E-0001  1.329360E+0000
 -1.061731E+0000 -1.129919E+0000
 -2.143171E+0000  2.667087E-0001
  1.927617E+0000  1.267207E-0001
 -1.895223E+0000 -1.153511E+0000
 -8.498543E-0001 -3.771024E-0003
  1.680951E+0000  1.117751E+0000
 -2.337883E+0000  5.119484E-0002
 -2.802241E-0001  1.521902E+0000
  3.189518E+0000 -1.543522E-0001
 -1.152581E+0000  4.168369E+0000
 -2.142498E+0000 -2.132508E-0001
  2.192289E+0000 -3.449281E+0000
 -5.104936E-0001  1.375597E+0000
  9.258285E-0001  1.592626E+0000
 -1.051577E+0000  1.377029E+0000
  6.692620E-0001 -3.207312E+0000
  5.271694E-0001  3.007272E-0001
 -6.415924E-0001 -7.020732E-0001
 -1.494592E+0000 -1.578073E-0001
  1.195382E+0000  8.821523E-0001
  1.154529E+0000  2.491219E+0000
 -3.091421E-0001 -2.151069E+0000
  9.108159E-0001  9.225030E-0001
  1.355605E+0000 -4.033260E+0000
 -9.341762E-0001  2.079601E+0000
  5.630832E-0001 -4.944603E-0002
 -1.527166E+0000  8.529811E-0001
  4.878177E-0001 -2.820854E+0000
  1.454654E-0001 -6.084802E-0001
 -1.491614E+0000  2.502386E+0000
  1.467475E-0001  7.586167E-0002
 -3.321646E-0001  2.403924E-0001
 -1.444661E+0000 -2.793908E+0000
  2.561943E+0000  5.963822E-0001
  1.432396E+0000  1.587579E+0000
 -2.484332E+0000 -5.202896E-0001
  1.325889E+0000 -4.272261E+0000
  1.281494E+0000 -1.568623E+0000
 -2.494975E+0000  3.860159E+0000
 -2.514875E+0000  3.543613E-0001
 -4.718005E-0002 -3.945437E+0000
 -2.197557E-0001 -6.809718E-0001
  2.026820E+0000 -2.540156E+0000
 -2.085766E+0000  8.910391E-0001
 -4.339038E+0000 -1.568123E+0000
  9.548634E-0001 -1.198831E+0000
  1.524932E+0000  8.516964E-0001
 -1.363488E+0000 -1.741646E+0000
 -1.926079E+0000 -2.749331E+0000
  3.604946E+0000 -3.526051E+0000
  1.702327E+0000  1.833838E+0000
 -1.087059E+0000  3.432249E+0000
  7.070810E-0001 -2.035043E-0001
 -1.281791E+0000 -1.059773E+0000
  2.835822E+0000  1.502115E+0000
 -1.623038E+0000  1.472291E+0000
  1.232047E+0000 -5.549970E-0001
 -4.342829E-0001  1.578711E+0000
 -2.738553E-0001 -4.219197E-0001
 -1.364271E+0000  1.275021E+0000
  5.636456E-0001 -2.261221E+0000
  5.177506E-0001 -2.606819E+0000
  1.785607E+0000  5.098617E-0001
 -6.595379E-0001 -1.713616E+0000
 -7.633327E-0001  2.134540E+0000
  1.628977E+0000 -2.321276E+0000
 -1.846979E+0000  3.117611E+0000
 -2.535740E-0001  1.306064E+0000
 -1.238291E-0001 -7.042490E-0003
  1.062237E+0000 -7.071365E-0001
 -1.429626E+0000 -5.066390E-0001
 -1.056200E+0000 -1.457995E+0000
  8.034800E-0001  6.278109E-0001
  2.093314E+0000  1.451930E+0000
 -1.938216E+0000  6.933434E-0001
 -5.191841E-0002 -2.209705E+0000
  2.068252E+0000 -1.462779E+0000
 -6.797518E-0001  5.644517E-0001
 -1.313064E+0000  1.504787E+0000
  8.668956E-0001 -4.098895E+0000
  3.457891E-0001 -1.474743E+0000
  2.050390E-0001  5.633869E+0000
 -7.608726E-0001 -2.821476E-0001
 -3.877158E+0000 -2.275066E+0000
  3.965564E+0000  9.399934E-0002
  2.875886E-0001 -3.722526E+0000
 -2.888854E+0000  2.037555E+0000
  2.281947E-0002 -1.242350E+0000
 -1.838629E+0000  2.158244E+0000
 -6.286012E-0001 -2.606943E-0001
  6.856346E-0001 -1.335007E+0000
 -5.771343E-0001  2.318908E+0000
 -4.217066E-0001  2.308084E-0003
 -1.380616E+0000 -5.362285E-0001
 -1.277372E+0000 -1.315309E-0001
  2.235792E+0000  5.087622E-0001
 -4.128096E-0001 -2.485444E-0001
 -3.178715E+0000 -4.476501E-0001
 -1.716255E+0000  3.632021E-0001
  2.204482E+0000  1.422362E+0000
 -3.144477E+0000  1.357427E+0000
 -2.281651E-0001 -1.034204E+0000
  1.671157E+0000 -9.754975E-0002
  3.252645E-0001  3.834928E+0000
 -2.999708E+0000  2.284375E+0000
  4.020769E-0002  3.013634E-0001
  1.097541E+0000  2.167021E+0000
 -2.428468E+0000  9.370261E-0001
  9.025254E-0001 -3.598402E+0000
  2.479128E+0000  5.461214E-0001
 -9.358957E-0002  1.678624E+0000
 -2.835258E+0000 -4.041400E-0001
  1.356025E-0001 -5.046843E-0001
  2.972544E-0001  2.092019E+0000
  9.462883E-0002  6.021035E-0001
 -3.495421E+0000  9.135399E-0001
  7.285920E-0001 -3.009331E+0000
  4.515870E+0000  2.910453E+0000
 -2.776394E+0000  5.094559E+0000
 -2.574612E+0000 -6.070153E-0001
 -5.054140E-0001 -8.916518E+0000
  4.423683E+0000  1.299828E-0001
  8.211005E-0001  6.030050E+0000
 -6.082331E+0000 -4.228495E-0001
 -8.882072E-0001 -3.211545E+0000
  4.385798E+0000 -3.213705E+0000
  2.287881E+0000  3.169974E+0000
 -5.207640E+0000  2.251942E+0000
 -1.175573E+0000 -5.326767E+0000
  2.666487E+0000 -1.588827E+0000
  1.049489E+0000  2.612193E+0000
 -2.248140E+0000  1.593001E+0000
 -1.819524E+0000 -4.431926E+0000
  2.806226E+0000  3.625756E-0002
 -4.307851E-0001  5.344226E+0000
 -1.012496E+0000  9.958444E-0001
 -1.107284E+0000 -2.552054E+0000
  5.192623E+0000 -1.134002E+0000
  4.370277E-0004  2.673138E+0000
 -1.376327E+0000  7.470903E-0001
 -1.617607E+0000 -3.465146E+0000
  2.911664E+0000 -1.766333E+0000
  3.215991E+0000  3.793508E+0000
 -2.102164E+0000  2.685363E+0000
 -3.276333E+0000 -3.488237E+0000
  3.198957E+0000 -2.807840E+0000
  4.180273E-0001  2.326551E+0000
 -3.912695E+0000  3.336867E+0000
 -4.783511E-0001 -4.354329E+0000
  2.833006E+0000 -2.707423E+0000
  3.927919E+0000  2.031274E+0000
 -2.180016E+0000  1.085223E+0000
 -3.432864E+0000 -1.252785E+0000
  3.809241E+0000 -2.548060E+0000
  2.690995E-0001  2.285604E+0000
 -1.089625E+0000  1.484131E+0000
  1.340445E-0001 -2.832628E+0000
 -4.842422E-0001  2.936279E-0001
  1.068714E+0000 -1.113611E-0001
 -2.137320E-0002  2.682116E+0000
 -1.990291E+0000  9.024458E-0001
 -5.943130E-0001 -1.673431E+0000
 -1.861499E-0001 -8.019954E-0001
  8.909538E-0001  6.007089E-0001
 -4.732522E-0001  2.193278E-0001
 -2.168038E+0000  7.311301E-0001
 -6.552342E-0001 -4.893976E+0000
  2.010806E+0000  1.352983E-0001
  1.527877E+0000  3.860633E+0000
 -2.217262E+0000 -5.683037E-0001
  1.431980E+0000 -1.943221E+0000
  8.816761E-0001  1.963356E+0000
 -3.932010E-0001  1.267558E+0000
 -1.652242E+0000 -1.188009E+0000
  3.670954E-0001  2.325839E+0000
 -3.773495E+0000  1.399603E+0000
 -1.512605E-0001 -4.322965E+0000
  1.330623E+0000 -4.342300E-0001
 -1.711380E+0000  1.355922E+0000
  9.636252E-0001  8.613014E-0001
 -1.033427E+0000  2.416596E+0000
  2.719574E-0001 -2.042553E+0000
 -2.924944E+0000  7.654653E-0001
 -8.510545E-0001 -4.515320E-0002
  1.144762E+0000  2.766886E-0002
 -1.789844E+0000  9.927421E-0001
 -1.307617E+0000 -1.172202E+0000
 -2.364403E-0002  5.844723E-0001
  3.190827E-0001  2.667080E+0000
 -2.979818E+0000  8.329992E-0001
  6.140930E-0002 -2.569269E+0000
 -2.489512E-0001 -3.699132E-0001
  2.146048E+0000  2.602559E+0000
 -2.606745E-0001  1.400093E+0000
 -1.672074E+0000 -1.250496E+0000
  1.580525E+0000  9.929578E-0001
 -7.402028E-0001  2.023990E+0000
 -8.563583E-0001 -1.878461E+0000
  2.851395E-0002 -3.136882E+0000
  1.582506E+0000  1.766455E+0000
 -8.492655E-0001  2.354999E+0000
 -1.947730E+0000  4.606830E-0001
  2.169542E+0000 -1.053553E+0000
 -6.790525E-0001 -1.347360E-0001
  3.066600E+0000  3.990507E-0001
 -1.310583E+0000  1.217289E+0000
 -7.182561E-0001 -1.906432E+0000
  1.832096E+0000 -4.273680E-0001
 -1.226280E+0000  1.984592E+0000
  1.547162E+0000 -2.939212E+0000
 -1.866330E+0000 -2.433307E+0000
  2.278794E+0000  3.766478E-0002
  1.222309E+0000 -6.597702E-0002
  4.139032E-0001 -1.207664E+0000
  1.019974E+0000  2.740955E+0000
  1.912801E+0000 -5.106744E+0000
  3.448567E-0001 -1.222038E+0000
  3.263093E-0001  1.501786E-0001
 -5.149882E-0001  7.277858E-0001
 -1.772764E-0001 -3.268259E-0001
  2.458520E-0002 -2.004655E+0000
 -1.025439E-0001  2.039500E+0000
  4.440267E-0001 -1.376548E-0001
 -8.452135E-0001 -2.780956E+0000
  7.040268E-0001  3.645091E+0000
  3.737631E-0001  1.118151E+0000
 -3.748476E+0000  2.443992E-0001
  5.698425E-0001  3.980828E-0001
  1.373516E+0000  7.735364E-0001
 -1.973950E+0000 -3.759347E-0001
  3.204693E-0001  1.591792E+0000
 -1.559577E+0000  1.169088E+0000
 -2.164033E+0000 -2.461984E+0000
  1.196765E+0000 -4.359142E+0000
  4.166589E+0000  1.532301E+0000
  3.850853E-0001  5.167155E+0000
 -2.361596E+0000 -4.088681E-0001
 -1.195174E+0000 -5.340274E+0000
  2.641598E+0000 -2.418768E+0000
  2.528533E+0000  3.675013E-0001
 -3.073558E+0000 -8.093879E-0001
  1.925756E+0000 -4.559661E+0000
  2.636256E-0001 -6.545644E-0001
  2.490553E+0000  2.343897E+0000
 -1.205903E+0000  2.955328E+0000
 -3.111614E+0000 -4.562294E+0000
  7.261359E-0001 -3.957433E+0000
  2.714081E+0000  3.431967E+0000
 -2.688292E+0000  4.442270E+0000
 -2.563183E+0000 -3.096716E+0000
  1.680489E+0000 -3.897090E+0000
  2.562475E+0000  4.519559E+0000
 -8.670548E-0001  9.965409E-0001
 -1.872612E+0000 -1.655346E+0000
  1.130378E+0000 -1.796792E+0000
  2.051261E+0000  1.776800E+0000
 -1.280286E+0000  1.782999E+0000
 -1.908440E+0000 -6.414938E-0001
  1.494914E+0000 -1.512679E+0000
  7.110968E-0001  3.847850E+0000
 -2.026352E+0000  3.925945E+0000
 -1.207421E+0000  3.433050E-0001
  2.086991E-0001 -9.760499E-0001
  3.562939E-0001 -2.853654E-0001
  1.196249E+0000  1.676789E+0000
 -1.722167E+0000 -6.964170E-0001
 -1.241084E+0000 -3.802692E+0000
  1.418914E+0000  1.358132E+0000
  2.618492E+0000  4.193065E+0000
 -4.714662E+0000 -1.197686E+0000
  1.132998E+0000 -6.142800E+0000
  3.419172E+0000  2.492259E+0000
  1.166730E+0000  2.798604E+0000
 -2.876928E+0000  6.276889E-0001
  1.615883E+0000 -5.604755E+0000
  3.055565E+0000  3.255261E+0000
  1.487477E+0000  2.126177E+0000
 -6.709198E+0000  2.167623E+0000
  1.939435E+0000 -3.612004E+0000
  7.924277E-0001  1.651495E+0000
  7.288157E-0001  3.338652E+0000
 -3.959294E+0000 -5.831408E-0001
 -1.487452E+0000 -3.310066E+0000
  5.349763E+0000  4.795279E-0001
  8.895318E-0001  4.740181E+0000
 -4.964831E+0000  2.699408E-0001
  1.920666E+0000 -5.961655E+0000
  2.077827E+0000 -1.082638E+0000
  2.426924E+0000  4.648922E+0000
 -3.137791E+0000  5.156250E-0001
 -6.396270E-0001 -2.540704E+0000
  5.621628E+0000 -4.642634E-0001
  8.793634E-0001  3.366551E+0000
 -6.043847E+0000 -4.430147E-0002
  3.343273E-0001 -3.721447E+0000
  2.352102E+0000  3.814581E+0000
  2.048446E+0000  5.504216E+0000
 -4.898846E+0000 -3.927744E-0001
  9.123985E-0001 -2.443714E+0000
  4.941315E+0000  6.789603E-0001
 -2.833433E+0000  5.605384E+0000
 -7.805509E-0001 -5.176447E-0001
 -2.152316E+0000 -4.370040E+0000
  6.450368E-0001  5.955968E-0001
  2.631520E+0000  3.293941E+0000
 -4.957208E+0000  1.896397E+0000
  3.027675E+0000 -3.719733E+0000
 -2.091265E+0000 -2.027120E+0000
  3.422136E+0000  3.820901E+0000
 -4.223012E+0000  5.075990E-0001
  2.051789E-0002 -5.150671E+0000
  1.307717E+0000 -2.534140E+0000
  3.190035E+0000  2.206157E+0000
 -3.936960E+0000  4.715180E+0000
 -2.685294E+0000 -4.147074E+0000
  3.503893E+0000 -1.907606E+0000
  1.442846E+0000  2.130839E+0000
 -2.998493E+0000  2.300391E+0000
 -1.540008E+0000 -2.723815E+0000
  2.690415E-0001 -9.943087E-0001
  3.268585E+0000  1.665599E+0000
 -1.825369E+0000  1.439508E+0000
 -4.004825E+0000 -3.577907E-0001
  3.777321E+0000 -1.369371E+0000
 -1.187206E+0000  2.742722E+0000
 -1.699339E+0000  2.533140E-0001
 -2.751590E+0000 -1.548924E+0000
  1.285591E+0000 -2.941197E-0001
  2.335545E+0000 -2.585535E-0001
 -1.953321E+0000 -3.688465E-0001
 -2.086281E-0001  9.953715E-0001
  9.655100E-0001 -1.428362E+0000
 -6.192519E-0001  1.301881E+0000
  1.809102E+0000 -5.660009E-0001
 -1.419578E+0000  1.561362E+0000
  3.767650E+0000 -2.110295E+0000
 -9.974410E-0001  2.128755E+0000
 -1.500874E+0000  1.587902E+0000
 -3.144028E-0001 -1.164202E+0000
  9.432734E-0001 -1.530806E-0001
  2.999740E+0000  1.767394E-0001
 -2.233911E+0000  2.272006E+0000
  4.195464E-0001 -2.251079E+0000
  1.108670E+0000  1.416656E-0001
  3.814930E-0001  3.010148E+0000
 -2.212874E+0000  1.104114E+0000
 -9.132294E-0001 -4.520438E+0000
  3.486799E+0000 -1.510753E+0000
  1.973701E-0001  3.541032E+0000
 -1.494849E+0000  1.617264E+0000
 -6.609355E-0001  2.563812E-0001
 -8.230754E-0001 -4.198664E-0001
  4.880013E-0001 -6.840808E-0001
 -4.617017E-0001 -1.506942E+0000
 -2.133923E-0001  1.005328E+0000
  2.572895E+0000  1.361157E+0000
 -2.149413E+0000  4.607151E-0001
 -9.664084E-0002 -1.137701E+0000
  1.009497E-0001 -1.205145E-0001
  8.767179E-0001  1.829283E+0000
 -1.388416E+0000  3.721349E+0000
  6.065591E-0004  1.163100E+0000
 -2.072620E+0000 -1.090358E+0000
  1.112130E+0000 -2.235528E+0000
  4.628755E-0001  3.288458E+0000
 -5.909052E-0001  7.646700E-0001
 -9.374142E-0001 -3.022449E+0000
  1.460387E+0000 -5.103842E+0000
  2.127182E+0000  3.258731E+0000
 -2.541585E+0000  3.620712E+0000
  1.450874E-0001 -3.551797E+0000
  2.054135E+0000 -2.884438E-0001
 -6.662752E-0003  9.463946E-0001
 -8.390049E-0001 -3.772567E+0000
 -1.692484E+0000 -1.503105E-0001
  4.947863E-0001  4.375018E-0001
 -3.148367E-0001  1.590181E+0000
 -2.611705E+0000 -5.325811E-0001
  2.495627E+0000 -3.908544E+0000
  1.483174E+0000 -1.503719E+0000
 -7.772276E-0001  2.685895E+0000
  1.356520E-0001 -9.572644E-0001
 -8.299106E-0001 -2.789974E-0001
  3.125067E+0000  1.391072E+0000
 -1.111201E+0000  4.542392E+0000
 -4.547342E+0000 -1.250903E+0000
  2.249020E+0000 -3.771657E+0000
  3.386183E+0000  3.872980E-0002
  1.531523E-0001  3.776604E+0000
 -2.900400E+0000  1.092571E+0000
  6.750051E-0001 -2.211796E+0000
  2.491482E+0000  1.882364E+0000
 -1.244913E+0000  2.767379E+0000
 -4.195462E+0000 -1.163804E-0001
  1.466690E+0000 -2.242391E+0000
  8.222794E-0001 -8.205241E-0001
  2.805670E+0000  2.181675E+0000
 -2.086455E+0000  1.902106E+0000
 -2.533506E+0000 -1.163813E+0000
  1.235409E+0000 -7.766609E-0001
  1.239427E+0000  2.312841E+0000
 -7.376842E-0001 -7.355699E-0001
 -2.314790E+0000 -2.152026E+0000
  1.954783E+0000 -4.188500E+0000
  3.207125E+0000 -1.953428E-0001
 -3.000450E+0000  1.217571E-0001
 -2.990521E+0000 -1.058721E+0000
  2.340273E+0000 -2.123701E+0000
  1.625952E-0001  1.604456E+0000
 -1.932618E+0000  1.640310E-0001
 -1.051216E+0000 -1.469878E+0000
  2.269486E+0000 -3.521198E-0001
 -8.884106E-0001  2.932934E+0000
  4.289282E+0000 -1.801372E+0000
 -2.491256E+0000  2.535723E+0000
  1.659768E-0001 -1.320638E+0000
  1.832448E+0000 -1.665503E+0000
  1.465521E+0000 -2.885097E-0001
  1.340392E+0000  8.795711E-0001
 -4.266111E+0000 -8.926961E-0002
  9.095540E-0002 -2.299085E+0000
  1.016555E+0000  1.077069E-0001
  5.196025E-0001  1.732002E+0000
 -1.410596E+0000  1.225778E+0000
 -7.098888E-0001 -3.445632E+0000
 -1.443400E-0001  6.777985E-0002
  2.156912E+0000  2.066758E+0000
 -7.189035E-0001  6.654304E-0001
 -4.411432E-0002 -1.047317E-0001
 -1.506898E+0000 -3.464738E+0000
  2.982933E+0000  2.458252E+0000
  7.510034E-0001  4.474935E+0000
 -1.068214E+0000 -2.444087E-0001
 -1.844107E+0000  3.051754E-0001
  4.757830E+0000 -1.236476E+0000
 -9.145673E-0001  2.418995E+0000
 -1.905383E+0000  1.187146E+0000
  1.538201E+0000 -5.136040E-0001
 -4.677376E-0001  2.032673E+0000
 -6.493772E-0001  3.831046E+0000
  1.152901E+0000 -1.668969E+0000
 -1.247828E+0000 -1.899604E+0000
  1.852648E+0000  2.543445E+0000
  1.138735E+0000  1.526599E+0000
 -3.849265E+0000  1.750897E+0000
  1.569611E+0000 -4.518317E+0000
 -3.502537E-0001  4.494918E-0001
  2.714890E+0000  3.741160E+0000
 -4.002419E+0000  1.875490E+0000
 -6.846588E-0001 -2.138472E+0000
 -4.373514E-0002  5.509661E-0001
 -9.581982E-0001  2.012220E+0000
 -1.794714E+0000 -3.171641E-0001
  1.820175E+0000 -2.697636E+0000
  2.058305E+0000  1.384193E+0000
  1.585850E+0000  4.482242E+0000
 -4.468432E+0000 -6.313277E-0001
 -1.111462E+0000 -3.767958E+0000
  7.154320E-0001  4.070713E-0001
  2.680030E+0000  1.554292E+0000
 -5.239976E+0000  9.989158E-0001
 -1.816226E-0002 -3.419495E+0000
  2.282762E+0000 -1.871365E+0000
 -7.160576E-0001  2.784905E+0000
 -1.756725E+0000 -5.919751E-0001
  8.020967E-0001 -2.829047E+0000
 -1.229777E-0001  6.562571E-0001
 -1.161775E+0000  4.296457E-0001
 -2.212149E-0001 -2.198466E-0001
 -1.078152E+0000 -4.856117E-0002
  3.345241E-0001 -1.185603E+0000
 -7.641942E-0001 -2.623856E-0001
  2.509403E+0000 -8.144701E-0001
 -2.013491E+0000  3.177435E+0000
 -4.255473E-0001 -4.127614E+0000
 -1.219041E+0000 -2.351943E+0000
  1.674158E-0001  4.209091E+0000
 -7.440522E-0001 -1.729604E-0001
 -3.090934E+0000  9.705025E-0001
  3.372510E+0000 -9.501081E-0001
 -1.060401E+0000  3.565359E+0000
  5.552305E-0001  1.209669E+0000
 -1.050639E+0000 -5.256057E-0001
 -1.092621E-0001  1.441966E+0000
  1.600220E+0000  1.226587E+0000
 -8.078964E-0001 -2.668439E-0001
 -2.403340E-0001  9.762091E-0001
 -4.804645E-0001  1.833060E+0000
 -1.889311E+0000  1.760956E+0000
 -7.833405E-0001 -9.357771E-0001
  2.197646E+0000 -1.561801E+0000
  2.081616E+0000 -9.323544E-0001
 -1.172166E+0000  1.310815E+0000
  5.130972E-0001 -3.670794E+0000
 -7.751366E-0001 -1.716225E+0000
  4.766224E+0000  1.029021E+0000
 -1.127565E+0000  1.692428E+0000
 -5.695181E-0001 -2.347197E+0000
 -2.812068E-0001 -2.555664E+0000
  2.315822E+0000 -5.047764E-0001
  4.971196E-0001  2.688495E+0000
 -1.842157E+0000 -1.129966E+0000
 -2.477530E-0001 -1.173525E+0000
  3.982325E+0000 -1.774376E+0000
 -3.510578E+0000  4.396198E+0000
  6.388700E-0001 -1.189939E+0000
 -2.519780E-0001 -3.150243E-0001
  1.171141E+0000 -2.339983E+0000
  3.426366E-0001  1.458658E+0000
 -9.953279E-0001  2.078119E-0001
 -1.706022E+0000  6.496293E-0001
 -9.978400E-0001  1.825951E+0000
  1.027121E-0001 -2.284955E+0000
  4.506847E-0001  4.534899E-0002
 -5.619361E-0001 -1.165092E+0000
 -1.618654E+0000 -1.502871E+0000
  2.573326E+0000 -1.982647E+0000
 -5.668188E-0001  2.190573E+0000
 -4.255868E-0001  3.310894E-0001
 -2.021970E+0000 -1.092895E+0000
  1.340373E+0000 -2.176616E+0000
  1.996572E+0000  1.159467E+0000
 -1.599929E+0000  3.713378E+0000
 -4.370910E-0001 -2.406921E+0000
 -1.592433E+0000 -7.771238E-0001
  3.549434E+0000 -6.547450E-0001
  2.528993E+0000  3.442605E+0000
 -4.405205E+0000  1.969289E-0001
 -1.439690E+0000 -4.630296E+0000
  2.145158E+0000 -1.992783E+0000
  3.351920E+0000 -2.317985E-0001
 -2.976277E+0000  1.942500E+0000
 -1.455904E+0000 -2.281381E+0000
  1.379560E+0000 -4.277080E+0000
  1.986766E+0000  3.702956E+0000
 -9.930030E-0001  3.506054E+0000
 -2.992798E+0000 -3.215388E+0000
  2.389895E+0000 -3.160273E-0001
  1.902663E+0000  1.813237E+0000
 -2.367733E+0000  1.091638E+0000
 -1.327334E+0000 -3.006768E+0000
  2.288588E+0000 -2.974856E+0000
  2.910147E+0000  1.254536E+0000
 -4.733964E+0000  2.849294E+0000
 -1.170261E+0000 -3.847636E+0000
  2.954923E+0000 -1.758856E+0000
  1.826053E+0000  2.769854E+0000
 -3.752805E+0000  9.735059E-0001
 -1.966478E-0001 -1.047961E+0000
  1.032268E+0000 -2.502125E+0000
 -6.130753E-0001  3.712195E+0000
  6.819525E-0001 -4.438918E-0001
 -3.572712E+0000  1.630418E+0000
  2.680448E+0000 -9.850128E-0001
 -6.238280E-0001 -1.106580E+0000
  4.491479E-0002 -2.104175E+0000
  1.071862E-0002 -8.657404E-0002
  4.881747E-0001 -2.159695E+0000
  3.774800E-0001 -2.406276E+0000
 -2.839485E+0000  1.855548E+0000
  2.219065E+0000 -6.239692E-0001
 -1.966076E+0000  3.197124E+0000
 -2.407663E+0000 -2.609846E-0001
  1.622738E+0000 -1.939049E+0000
 -2.900429E-0001  2.989529E+0000
  1.516668E-0001  2.639231E+0000
 -3.398303E+0000  1.301027E-0001
  1.529052E+0000 -5.362715E+0000
  1.450033E+0000  9.683319E-0001
  4.096279E-0001  3.695215E+0000
 -1.912128E+0000 -9.412882E-0001
 -2.964134E-0001  6.365027E-0001
  6.787688E-0001  4.047656E-0001
  9.156012E-0001  1.251618E+0000
 -1.340447E+0000  9.091065E-0001
  1.814093E+0000 -5.470135E-0001
  3.152377E-0001  5.927302E-0001
 -2.794299E+0000  4.751153E+0000
 -9.603133E-0001 -4.144214E+0000
  2.912818E+0000 -3.718227E+0000
 -6.104785E-0002  3.679346E+0000
 -3.907590E+0000  1.204491E+0000
 -1.412564E+0000 -3.883480E+0000
  2.937766E+0000  9.533442E-0001
  4.603643E-0001  3.709498E+0000
 -5.679798E+0000  2.713147E+0000
  9.842022E-0001 -5.378061E+0000
  3.136801E+0000  1.437417E+0000
 -8.801105E-0001  3.122107E+0000
 -2.438593E+0000 -3.849808E+0000
 -9.219029E-0001 -1.613785E+0000
  5.775212E+0000  7.089235E-0001
 -2.028757E+0000  4.334454E+0000
 -8.284576E-0001 -1.292845E-0002
 -2.678340E-0001 -1.411679E+0000
  6.985438E-0001  4.293577E+0000
  1.991756E+0000  5.871537E+0000
 -1.639293E+0000 -1.445467E-0002
 -1.596182E-0001 -2.917746E+0000
  4.450118E+0000  9.842670E-0001
  2.679902E-0001  1.570708E+0000
 -1.816193E+0000  1.567720E+0000
  5.582784E-0001 -3.121438E+0000
 -7.620616E-0001  3.483176E-0001
 -8.079405E-0001 -2.078115E+0000
  2.106932E+0000  2.289039E+0000
 -1.285224E-0001  2.425052E+0000
 -2.995538E+0000 -2.963586E+0000
 -2.437659E-0001 -1.846013E+0000
  3.179757E-0001 -6.176142E-0001
  7.809683E-0001  1.438894E+0000
  4.766352E-0001 -1.670271E+0000
 -3.333727E+0000 -2.746014E+0000
  5.713692E+0000  1.051258E+0000
 -7.652139E-0001  2.714013E+0000
 -2.795628E+0000  2.177086E+0000
  5.372306E-0001 -5.548674E+0000
  5.810392E+0000 -2.235826E+0000
  9.613078E-0001  3.430085E+0000
 -4.338436E-0001 -7.469152E-0001
 -2.430531E+0000 -2.467967E+0000
  4.787440E+0000 -4.517011E+0000
 -2.362388E+0000  4.259151E+0000
 -7.742557E-0001  2.855708E+0000
 -2.833173E+0000  3.168354E-0001
  1.555613E+0000 -8.981246E-0001
  2.654656E+0000 -7.673644E-0001
 -1.868899E+0000  2.117600E-0002
  2.504281E-0001  6.897949E-0001
  1.243397E+0000 -1.143172E+0000
 -4.618410E-0002  1.298747E+0000
 -1.851683E+0000  1.489397E+0000
  6.213808E-0001 -7.269068E-0001
 -1.897487E-0001 -6.813967E-0001
  1.981002E-0001 -2.409993E+0000
  9.762543E-0001 -4.794918E-0001
 -4.073982E-0001  1.687131E+0000
  1.411945E-0001  1.950725E+0000
 -5.105847E-0001  1.330431E+0000
  4.356771E-0001  1.466950E+0000
 -9.324000E-0001  1.407593E+0000
  1.634250E+0000  2.860877E-0001
 -5.298228E-0001 -8.520903E-0001
 -9.636458E-0001 -1.560456E+0000
 -1.278801E+0000 -1.522812E+0000
 -6.472789E-0002 -2.002425E+0000
  2.002258E+0000  1.262602E+0000
 -1.275947E+0000  1.877465E+0000
 -1.518462E+0000 -4.834917E-0002
  1.008775E+0000 -1.983847E+0000
  2.676558E-0001 -1.775307E+0000
  9.450931E-0001  4.236227E-0001
 -8.274433E-0001  3.457307E+0000
  4.068145E-0001  1.458812E+0000
  2.029280E+0000  9.289627E-0001
 -4.940591E-0001 -1.865827E+0000
 -1.110365E+0000 -7.153446E-0001
  6.455589E-0001 -1.434261E+0000
  1.542692E+0000  2.598740E+0000
 -3.571904E-0001 -2.624486E+0000
 -1.209672E+0000 -1.149653E+0000
  1.562473E+0000 -1.054321E+0000
  2.049412E+0000  1.848950E+0000
 -2.826167E+0000  6.087967E-0001
 -2.427334E-0001 -3.839378E-0001
 -2.287145E-0001  1.825952E-0001
  2.086210E+0000 -5.157188E-0002
 -1.873737E+0000  1.040415E+0000
 -1.076008E+0000 -1.052251E+0000
  5.981242E-0001 -2.998365E-0001
  1.086648E+0000  2.967450E+0000
 -2.230995E+0000  1.556633E+0000
  6.686742E-0001  2.825836E-0001
 -5.306312E-0001 -2.681186E-0001
  1.415787E+0000 -2.418712E+0000
  2.170586E+0000 -4.006753E-0001
  1.656073E+0000  2.983443E+0000
 -3.154092E+0000 -1.155826E+0000
  6.554921E-0001 -5.677647E+0000
  2.258570E+0000  1.347188E+0000
 -7.405011E-0001  3.236380E+0000
 -2.048330E+0000 -1.215775E+0000
 -9.891132E-0001 -4.315631E+0000
  3.073442E+0000 -2.313092E+0000
 -1.691138E+0000  2.578631E+0000
 -2.316160E+0000  8.297221E-0001
 -6.938103E-0002 -2.133923E+0000
  4.462102E-0001  2.799218E-0001
  2.539290E+0000 -1.059531E+0000
 -1.048718E+0000  1.473739E+0000
 -7.398899E-0001 -1.111463E+0000
  3.199278E+0000 -1.019899E+0000
 -1.406447E+0000  4.739894E+0000
 -2.209054E+0000  5.647350E-0001
 -2.827100E+0000 -2.695189E+0000
  4.993912E+0000 -3.150646E+0000
 -2.301158E+0000  5.714144E+0000
  5.249473E-0001  7.293024E-0001
 -1.223679E+0000 -2.866870E+0000
  2.299588E+0000 -2.932581E+0000
 -1.605846E+0000  1.326817E+0000
  1.500421E+0000 -2.694342E-0001
 -1.578344E+0000 -1.399518E+0000
  1.009733E+0000 -4.413973E-0001
  1.316606E+0000  9.549607E-0002
 -5.406168E-0001  3.139580E-0002
  2.215337E-0001  9.739473E-0001
  1.147381E+0000 -8.738144E-0001
 -1.455504E+0000  1.865602E+0000
  2.194656E-0001 -1.609637E+0000
 -9.418526E-0002 -2.663699E+0000
 -4.777659E-0001  2.170728E+0000
  9.582048E-0001 -3.194719E+0000
 -1.513343E+0000  1.007391E+0000
  1.711591E+0000 -1.387015E+0000
  2.746800E-0001  4.664151E-0001
  2.384889E+0000  1.316753E+0000
 -2.311123E+0000  1.425093E+0000
  1.154189E+0000 -2.042287E+0000
 -2.606665E+0000  8.075999E-0001
  1.912486E+0000 -1.840082E+0000
 -2.606317E+0000 -3.288548E+0000
  6.337685E-0001  1.844187E+0000
  5.576896E-0001  1.521293E+0000
 -2.777652E-0001  2.595788E-0002
 -8.057883E-0001  2.198886E+0000
 -2.214014E+0000 -1.093098E+0000
  5.785908E-0001 -1.866770E+0000
  2.250010E+0000  1.056730E+0000
 -2.469049E+0000  1.146289E+0000
 -2.266365E+0000 -1.060319E+0000
  2.584543E+0000 -4.334808E+0000
 -1.852195E+0000  3.217749E+0000
 -6.303050E-0001 -1.809353E+0000
 -9.825808E-0001  1.454208E+0000
  7.535893E-0001 -1.026505E+0000
  1.936393E+0000  1.593769E+0000
 -2.519204E+0000  2.388748E+0000
  6.643722E-0001 -1.596699E+0000
 -1.006468E+0000 -7.101496E-0001
  2.095645E+0000 -1.477896E+0000
 -2.295663E+0000  1.778585E+0000
 -3.681675E-0001  9.265315E-0001
  2.475038E+0000 -1.252479E+0000
  1.281250E+0000  2.100482E+0000
 -2.125375E+0000  4.171179E-0001
  1.490508E-0001  6.053385E-0001
  9.272548E-0002  1.091059E+0000
  2.375882E+0000 -2.438008E+0000
 -2.861811E+0000  5.793772E+0000
 -8.289156E-0001 -1.349632E+0000
 -4.748935E-0001 -2.420669E+0000
  2.765255E+0000  7.277801E-0001
 -4.635672E-0001  3.255094E+0000
 -4.147149E+0000 -6.012120E-0001
  1.120966E+0000 -1.696810E+0000
 -3.765455E-0002  5.963506E-0001
 -5.871158E-0001  8.939801E-0001
 -7.816106E-0001 -4.052970E+0000
 -1.248690E+0000 -2.654470E-0001
  2.064655E+0000  1.148596E+0000
 -1.521124E+0000  1.913020E+0000
 -4.517032E-0001 -2.497449E+0000
  1.774288E+0000 -3.526408E-0001
  1.579892E+0000 -2.544224E+0000
 -1.302625E-0001  2.071606E+0000
 -7.013076E-0001 -9.812128E-0001
 -6.535172E-0001  4.397799E-0001
  2.815877E+0000  8.074691E-0001
 -2.668682E-0001  4.379232E-0001
 -1.331212E+0000  1.132172E+0000
 -3.027311E-0001 -2.265171E+0000
  3.620128E+0000 -1.736539E+0000
 -1.164927E+0000  3.108666E-0001
  7.771036E-0001  6.421094E-0001
  1.121013E-0001  1.795123E+0000
 -2.067073E+0000  2.128528E+0000
  9.644519E-0001 -2.200206E-0001
 -2.274499E+0000  4.987721E+0000
 -6.015511E-0001 -2.604581E+0000
 -8.409362E-0001 -3.579814E+0000
  2.839680E+0000 -1.909879E-0002
 -3.238938E+0000  3.666076E+0000
 -7.685902E-0001 -3.310581E+0000
  1.656708E+0000 -2.737282E+0000
  2.892513E+0000  1.177679E+0000
 -1.939180E+0000  2.861197E+0000
  8.097293E-0001 -3.520364E+0000
  1.282996E+0000  1.533604E+0000
 -3.802204E-0001  3.099059E+0000
 -9.064822E-0001  1.003057E+0000
  8.818046E-0001 -3.664939E-0001
  1.019701E+0000 -1.280169E+0000
  1.253761E+0000  1.736706E+0000
 -1.491027E+0000  1.869718E+0000
 -1.755273E+0000  5.334296E-0001
 -9.121241E-0001 -3.763660E+0000
  3.283409E+0000  1.200525E+0000
 -9.078678E-0001  6.368827E+0000
 -1.204887E+0000 -2.476893E+0000
 -9.240866E-0001 -1.016665E+0000
  3.067933E+0000  1.453679E+0000
  1.290220E+0000  2.324439E+0000
 -6.353982E+0000 -3.012796E-0001
  2.869396E+0000 -2.930657E+0000
  2.258593E+0000  1.689830E+0000
 -1.627493E-0001  4.645998E+0000
 -3.624677E+0000 -2.054588E-0001
 -4.302845E-0001 -1.531061E+0000
  2.264900E+0000  2.445311E+0000
 -7.335450E-0001  1.061159E+0000
 -2.677275E+0000  6.976814E-0001
 -1.160615E+0000 -2.773570E+0000
  4.472474E+0000  1.214140E+0000
 -4.026199E-0001  8.100477E-0001
 -1.663126E+0000  8.891234E-0002
  3.451552E-0001 -3.421406E+0000
 -1.408197E-0002  2.736979E+0000
  5.784218E-0001  2.370691E-0001
 -2.276708E+0000 -1.328504E+0000
  3.959327E-0001  6.204165E-0001
 -3.735244E-0001  2.784362E+0000
 -3.350152E-0001  4.580439E+0000
  9.587826E-0001 -1.764595E-0001
 -1.938270E+0000  1.253309E-0001
  3.059419E+0000 -1.637824E+0000
 -1.973416E+0000  3.855694E+0000
  1.114396E+0000  9.536337E-0001
 -1.508531E+0000 -1.098995E+0000
  2.235643E+0000  1.053689E+0000
  1.618491E+0000  2.762954E+0000
 -2.901009E+0000  6.096049E-0001
  5.327354E-0001 -6.772188E-0001
  3.947836E+0000 -1.838448E+0000
 -2.273663E+0000  2.332677E-0001
  1.020594E+0000 -1.809165E+0000
  1.824147E+0000 -2.619834E+0000
  1.499454E+0000 -1.849453E+0000
 -1.479416E+0000  2.613146E+0000
  3.810777E-0001 -3.442563E-0001
 -1.543414E-0001 -2.352312E-0002
  1.113600E+0000  1.222391E+0000
  4.928737E-0001  5.653840E-0001
 -2.160538E+0000 -1.028546E+0000
 -9.389309E-0002 -1.435602E+0000
  3.105346E+0000  1.692447E+0000
 -1.345985E+0000  5.819207E-0001
  5.341531E-0001 -4.604773E-0001
 -1.340891E-0002  6.798052E-0001
 -2.587826E-0001 -1.420985E+0000
 -9.288155E-0001  3.696093E-0001
  2.574261E+0000 -3.760155E+0000
  1.321343E+0000  2.419549E+0000
 -1.240023E+0000  2.324783E+0000
 -1.693880E+0000 -2.890802E+0000
  3.467555E+0000 -1.662630E+0000
  3.624041E+0000  4.329666E+0000
 -3.440984E+0000  6.910344E+0000
 -2.618630E+0000 -4.165052E+0000
  2.280771E+0000 -2.614901E+0000
  3.027922E+0000  2.823365E+0000
 -3.935503E+0000  3.729985E+0000
 -2.634882E+0000 -2.028528E+0000
  1.855480E+0000 -5.692978E+0000
  4.016244E+0000  4.316496E+0000
 -2.953959E+0000  3.219910E+0000
 -3.933059E+0000 -7.891215E-0001
  2.170783E+0000 -6.494073E+0000
  1.569640E+0000  1.708296E+0000
  4.182436E-0001  5.107199E+0000
 -2.732853E+0000 -3.363574E+0000
  1.945146E+0000 -2.214607E+0000
  1.203831E+0000  1.209532E+0000
  2.006725E-0001  1.807286E+0000
 -2.473268E+0000 -4.430722E-0001
  1.891872E+0000 -4.405322E+0000
  3.348174E+0000  3.034157E+0000
  9.892249E-0001  1.343984E+0000
 -2.334277E+0000 -1.646593E-0001
  2.296984E+0000  8.266379E-0001
 -1.141983E+0000  2.379080E-0001
 -1.446357E+0000 -1.549405E+0000
 -1.040344E-0002  1.443443E+0000
  5.137418E-0001  1.224937E-0001
  7.738449E-0001  1.090587E+0000
 -1.235273E+0000  2.350106E+0000
 -1.356205E+0000 -4.482032E+0000
 -2.389331E+0000 -2.870256E+0000
  4.185876E+0000  8.613824E-0001
  7.349520E-0001  4.794077E+0000
 -4.316820E+0000  1.551426E+0000
 -6.399369E-0001 -4.412109E+0000
  2.494312E+0000 -2.079056E+0000
 -6.261532E-0002  3.666559E+0000
 -2.414116E+0000 -8.939637E-0003
 -3.531630E-0001 -1.864078E+0000
  2.052855E+0000  2.019500E-0001
 -5.333003E-0001  2.281443E+0000
 -1.433249E+0000 -8.934560E-0001
  7.204047E-0001 -4.235835E+0000
  2.466747E+0000 -7.454822E-0001
  1.260609E+0000  1.036665E+0000
 -1.220918E+0000 -8.401753E-0001
 -5.929842E-0001 -1.732319E+0000
  1.092198E+0000 -1.444378E+0000
  7.150664E-0002  3.447174E+0000
 -9.144651E-0001 -3.248477E-0001
 -1.013305E-0001  6.960754E-0001
  6.078124E-0001  1.930878E+0000
 -8.456199E-0001 -3.481958E-0001
  1.593241E+0000 -2.052735E+0000
 -5.498700E-0001  5.324053E-0001
  2.068440E-0001  2.513990E+0000
 -8.808989E-0001 -2.812273E-0001
  2.305380E-0002 -2.218934E-0001
  1.740925E+0000 -3.930490E+0000
  3.000669E-0001 -9.111704E-0001
 -1.824470E-0001 -4.014918E-0001
  7.844155E-0001 -2.469070E+0000
  2.328201E+0000 -2.507253E+0000
 -1.547013E+0000  4.640296E+0000
  7.301588E-0001  8.094402E-0001
 -7.134162E-0001 -1.306784E+0000
  1.884514E+0000  1.715914E+0000
 -3.889400E+0000  3.726966E+0000
 -1.537474E+0000 -4.608875E-0001
  1.607980E+0000 -1.954244E+0000
  1.188342E+0000  5.933823E+0000
 -8.560122E-0001  1.544893E+0000
 -3.853663E+0000 -2.452811E+0000
  2.057314E+0000 -2.566585E+0000
  3.360485E+0000  3.784093E+0000
 -4.285208E+0000  2.758502E+0000
  2.967974E-0001 -3.258752E+0000
  6.324195E-0001 -2.320202E+0000
  1.552822E+0000  1.802992E+0000
 -7.437493E-0001  1.788757E+0000
 -1.426700E-0001 -3.022987E-0001
  2.150453E+0000 -3.501561E-0001
 -6.491579E-0001  1.085172E+0000
  9.418413E-0001 -3.873377E-0001
 -2.877495E+0000 -3.272498E-0001
  4.438008E+0000  2.049848E+0000
  1.667177E+0000 -5.901840E-0001
 -2.655942E+0000 -2.434301E-0001
  1.156906E+0000 -1.811112E+0000
  2.408948E+0000 -1.062718E+0000
 -3.443024E-0002  3.592679E+0000
 -2.217629E+0000  2.916399E+0000
 -2.217956E-0001 -6.070425E+0000
  1.465670E+0000 -2.200110E-0002
  1.828608E+0000  2.862030E+0000
 -1.815140E+0000  2.968616E+0000
  4.355048E-0002 -3.646322E+0000
 -1.754526E+0000 -3.110018E+0000
  3.448916E+0000 -9.709455E-0001
  1.086775E+0000  2.944909E+0000
 -5.154074E+0000  2.730246E+0000
 -4.352838E-0002 -7.145788E-0001
 -4.849366E-0001  9.135625E-0003
  2.390750E+0000  3.514516E+0000
 -2.818289E+0000  9.168230E-0001
 -6.028105E-0001 -2.864747E+0000
  1.353322E+0000 -1.864518E+0000
  2.430373E+0000  4.310657E+0000
 -2.675265E+0000  1.022208E+0000
 -3.060873E+0000 -5.140590E+0000
  4.227560E+0000 -3.582861E+0000
  2.404536E+0000  4.454800E+0000
 -4.581510E+0000 -2.887293E-0002
  1.080918E+0000 -4.525395E+0000
  6.221832E-0001 -2.552299E-0001
 -3.146239E-0001  4.209142E+0000
 -1.552684E+0000  4.657167E-0001
  8.365054E-0001 -1.665582E+0000
  1.680960E+0000  2.405360E+0000
 -6.695281E-0001  2.673583E+0000
 -2.382644E+0000 -2.272225E+0000
  1.442277E-0001 -2.391267E+0000
  2.483822E+0000  3.950942E-0001
 -1.772410E+0000  2.192347E+0000
 -2.402805E+0000 -5.543494E-0001
  2.712118E+0000 -3.769962E+0000
  2.249607E+0000  3.939620E-0001
 -2.264017E-0001  1.565298E+0000
 -1.961735E+0000 -1.521717E+0000
  1.135501E+0000 -6.336613E+0000
  3.932103E+0000  2.516703E+0000
 -5.935934E-0001  1.079611E+0000
 -2.696753E+0000 -1.488418E+0000
  1.453204E+0000 -3.340353E+0000
  1.502989E+0000  4.566622E+0000
 -4.323145E+0000  5.060687E+0000
 -2.366940E+0000 -1.510553E+0000
  1.128720E+0000 -7.055698E-0001
  2.342367E+0000  1.176818E+0000
 -1.314475E+0000  2.199536E+0000
 -1.074046E+0000 -3.659126E+0000
  3.452693E+0000 -3.712102E+0000
  3.299083E+0000  4.958299E+0000
 -2.795237E+0000  1.700254E+0000
 -7.243307E-0001 -3.887787E+0000
  4.226858E+0000 -1.352041E+0000
  3.161982E+0000  4.535061E+0000
 -2.845727E+0000  2.642350E+0000
 -3.477859E+0000 -3.295016E+0000
  1.017186E-0001 -5.325967E+0000
  2.835491E+0000  9.047229E-0001
 -2.359173E+0000  4.629849E+0000
 -1.685983E+0000  6.087287E-0001
 -2.844874E+0000 -1.214696E+0000
  5.379640E+0000  1.174969E+0000
 -3.918488E+0000  3.742349E+0000
 -1.463838E-0001 -3.275888E+0000
  2.522948E+0000 -1.244590E+0000
  1.873902E+0000  1.528161E+0000
 -3.901878E-0001  1.901019E+0000
 -1.832313E+0000 -1.771491E+0000
  2.365470E+0000  6.349223E-0001
 -4.187623E-0001  2.285348E+0000
 -3.945517E-0001  1.077751E+0000
 -1.265794E+0000 -2.530063E+0000
  1.253979E+0000 -4.983555E-0001
  3.504900E+0000 -2.091162E+0000
 -4.256831E+0000  1.435306E+0000
  2.687112E+0000 -1.026137E+0000
 -1.911912E+0000  2.607719E+0000
  1.495226E+0000 -1.097132E+0000
 -3.359540E+0000  1.063769E+0000
  5.656665E-0001 -1.533628E+0000
 -1.170217E+0000  1.170621E+0000
  2.071905E+0000  2.211819E+0000
 -1.737873E+0000 -1.434552E-0001
 -1.184310E+0000 -1.136850E-0001
  2.663647E+0000 -1.660276E+0000
 -7.221980E-0001 -1.238395E+0000
  1.352004E+0000  1.765500E+0000
 -1.736310E+0000  2.412198E+0000
 -1.185515E+0000 -1.429774E+0000
 -4.685571E-0001 -1.800951E+0000
  2.351133E+0000  2.074761E+0000
 -2.858807E+0000  9.997084E-0001
 -5.733474E-0001  6.508599E-0001
  3.190662E+0000  5.326634E-0001
 -2.428353E+0000  1.430894E+0000
 -3.804972E-0001 -2.578074E+0000
  1.022196E+0000 -2.986305E+0000
  8.949926E-0001 -2.412590E+0000
 -1.025108E-0001  2.322153E+0000
 -1.259437E+0000 -2.408378E+0000
 -2.774284E+0000 -2.271217E-0001
  2.541108E+0000 -3.868147E+0000
  6.089123E-0001  2.547250E+0000
 -2.667521E+0000  1.477980E+0000
 -1.419670E+0000 -2.796749E+0000
  1.836218E+0000  4.956368E-0001
  1.902017E+0000  1.715473E+0000
 -1.975964E+0000  2.494057E+0000
 -2.898029E+0000 -1.950883E+0000
  2.169983E+0000 -1.838401E+0000
  1.360374E+0000  1.490264E+0000
 -1.192174E+0000 -1.156322E+0000
  9.370230E-0001 -1.258560E+0000
  1.135853E+0000  1.673896E+0000
  1.711056E+0000  3.321944E+0000
 -1.296484E+0000  8.106057E-0002
 -8.743221E-0001  5.468698E-0001
  2.495147E+0000 -1.905764E+0000
 -9.569128E-0001  2.194546E+0000
 -1.632074E+0000 -4.797047E-0001
 -1.390460E+0000 -3.135704E+0000
  2.072142E+0000 -3.211659E-0001
  1.987318E+0000  1.940380E+0000
 -2.236383E+0000  1.490039E+0000
 -1.389421E+0000 -3.025643E+0000
  4.871961E+0000 -2.345906E+0000
  7.819782E-0001  1.752616E+0000
 -5.930526E-0001  1.157478E-0002
 -5.813044E-0001 -2.332557E+0000
  2.915992E+0000 -2.817156E+0000
 -2.082529E-0001  3.277693E+0000
 -2.381781E+0000 -2.451998E-0001
  2.763153E-0002 -5.810967E-0001
  4.465504E+0000  3.624505E+0000
 -2.228127E+0000  3.477893E+0000
 -2.718132E+0000  1.258394E+0000
 -7.265345E-0001 -3.587121E+0000
  3.639451E+0000  5.176549E-0002
 -2.430569E+0000  5.169122E-0001
 -2.083072E+0000 -5.096724E-0001
  2.510176E+0000 -3.630990E+0000
 -8.060911E-0001  5.877743E+0000
  1.360262E+0000 -1.343619E+0000
 -2.483954E+0000 -8.590519E-0001
  1.277752E+0000 -1.226623E+0000
 -1.997114E+0000  8.276814E-0001
  2.018037E+0000 -1.503465E+0000
 -2.931041E+0000 -1.360166E+0000
  1.423521E+0000 -4.135189E+0000
  4.352989E+0000  2.082584E+0000
 -3.208488E+0000  3.936039E+0000
  3.435489E-0001 -4.071344E+0000
 -1.215342E+0000 -3.114492E+0000
  3.527988E+0000 -6.710744E-0001
  2.249010E-0001  2.467501E+0000
 -5.436437E+0000  1.861246E+0000
  1.233934E+0000 -4.184836E+0000
  7.654333E-0001  3.475537E-0001
  1.321676E+0000  3.681517E+0000
 -2.126314E+0000  4.309679E-0001
 -7.136681E-0001 -1.490642E+0000
  2.850261E+0000 -1.726114E+0000
 -2.223987E+0000  1.819821E+0000
  1.040382E-0001  6.929484E-0001
 -7.621886E-0001 -2.191453E+0000
  1.141158E+0000 -3.802251E-0001
  8.135286E-0001 -2.591824E-0001
 -1.273039E+0000  1.397134E+0000
 -1.527785E+0000 -2.322581E+0000
  7.403314E-0001 -9.272366E-0001
  2.298434E+0000  1.445270E+0000
  1.867988E+0000  4.401101E+0000
 -4.097081E+0000 -6.698897E-0001
 -1.072295E+0000 -4.613201E+0000
  4.944945E+0000 -8.332876E-0001
  1.259810E+0000  7.190534E+0000
 -4.638762E+0000  2.424395E+0000
  1.814622E-0001 -2.837547E+0000
  1.758224E+0000  5.631030E-0001
  1.439939E+0000  2.021787E+0000
 -2.850475E+0000  2.793848E+0000
 -1.410347E+0000 -3.086391E+0000
  2.461141E+0000 -2.064611E+0000
  6.908110E-0001  2.546225E+0000
 -1.256719E+0000  3.461810E+0000
 -3.403206E+0000 -2.436181E+0000
  9.049794E-0001 -1.562115E+0000
  2.185035E+0000 -1.411255E+0000
 -2.032995E+0000  1.713421E+0000
 -1.380999E+0000 -1.589473E+0000
  1.308855E+0000 -3.250795E+0000
  2.349884E-0001  1.399053E+0000
  2.393445E+0000  4.970356E-0001
 -3.351581E+0000  2.594301E+0000
 -4.105011E-0001 -3.262300E-0001
 -6.249823E-0001 -6.441819E-0001
 -6.249120E-0001 -7.449398E-0001
 -1.527259E+0000  1.474559E+0000
  2.359731E-0001  1.532228E+0000
 -7.789694E-0002 -3.705534E-0001
 -4.060872E-0001 -8.162486E-0001
  4.370137E-0001 -1.042633E+0000
 -1.534041E+0000  1.294021E+0000
  2.600585E+0000 -1.698772E+0000
 -1.757278E+0000  1.638974E+0000
  2.269800E-0001 -2.533067E+0000
 -1.040045E+0000 -1.593842E+0000
  1.015422E+0000 -8.094150E-0001
 -7.097997E-0001  7.268090E-0001
  2.821343E+0000 -3.490231E-0001
 -1.574798E+0000  2.281452E+0000
  3.631461E-0001 -1.384795E+0000
  1.169371E-0001 -1.598502E+0000
  2.792503E+0000 -1.234031E+0000
  9.806517E-0001  1.616908E+0000
 -5.117990E-0002 -1.332098E+0000
 -8.818426E-0001 -3.153899E-0001
  3.627583E+0000  1.169899E-0001
 -3.722322E+0000  6.038787E-0001
 -1.049706E+0000 -7.897302E-0002
  1.981616E+0000 -7.975822E-0001
 -6.558441E-0001  4.329635E-0001
 -2.165304E-0001 -2.384027E+0000
  7.705045E-0001  6.842902E-0001
 -7.740739E-0002  2.036647E+0000
  9.255133E-0001 -2.611834E-0001
  1.287251E+0000 -3.214743E-0001
  9.903495E-0001 -2.440350E+0000
 -1.038776E+0000 -1.056241E+0000
 -8.710123E-0001  1.263504E+0000
  1.474196E+0000 -2.566189E+0000
 -1.047614E+0000 -1.202217E+0000
  1.564153E+0000  2.842942E+0000
 -1.827267E+0000  1.325242E+0000
 -3.295843E-0002 -1.357386E+0000
  1.103653E+0000 -1.570591E+0000
 -1.794750E-0001  2.122314E+0000
 -2.739504E+0000 -1.306993E+0000
  1.314391E+0000 -5.401190E+0000
  2.003937E+0000 -1.233760E+0000
  2.901354E+0000  2.794260E+0000
 -3.034346E+0000  4.061450E+0000
 -1.818515E+0000 -2.602601E+0000
  5.719096E-0001 -2.023026E+0000
  4.052841E+0000  3.100830E-0001
 -2.024836E+0000  2.581216E+0000
 -5.109624E-0001  9.556318E-0001
 -1.799584E+0000  1.142880E+0000
 -2.565976E-0001 -6.000796E-0001
  1.002681E+0000 -1.739179E+0000
  2.640960E-0001  7.479934E-0001
  1.141234E+0000 -3.923197E+0000
 -1.355262E+0000  5.026772E+0000
  7.698314E-0002  2.769379E+0000
 -1.437859E+0000 -2.688171E+0000
  3.197527E+0000 -1.339499E+0000
  8.591242E-0001  1.690153E+0000
 -1.747098E-0001  2.871654E+0000
 -3.067775E+0000 -9.408272E-0001
 -1.077538E+0000 -1.893216E+0000
  2.548694E+0000 -4.590592E-0001
 -1.861132E-0001  2.206595E+0000
 -1.647158E+0000  8.547447E-0001
 -1.009819E+0000 -4.587106E-0002
  1.930870E+0000  1.684144E-0001
  9.798048E-0001  2.494286E+0000
 -2.118786E+0000 -3.182109E-0001
  1.216067E+0000 -2.781541E+0000
  6.842024E-0001 -6.244062E-0001
  6.540705E-0001  1.271264E+0000
 -7.810690E-0001 -2.629663E-0001
  1.311092E+0000  3.951411E-0002
 -2.368857E+0000  9.837410E-0001
 -1.720857E-0001  1.267493E+0000
 -1.355457E+0000 -2.109781E+0000
 -6.709547E-0001 -8.346106E-0001
  1.479408E+0000 -3.264956E-0001
 -6.355557E-0002 -5.876971E-0001
 -9.859865E-0001  3.145044E+0000
  1.717643E+0000 -2.132962E+0000
 -2.946513E+0000 -1.750949E+0000
  1.647427E+0000 -1.051762E+0000
  1.457194E+0000 -8.081163E-0001
  2.369302E-0001  1.110910E+0000
 -4.306814E-0001  2.035290E-0001
 -6.929260E-0001 -3.506769E+0000
  1.226135E+0000  2.269355E+0000
  1.375137E+0000  2.150464E-0001
 -2.590145E+0000 -1.077749E+0000
  5.125586E-0001 -2.801122E+0000
  3.555391E+0000 -9.114942E-0001
 -9.936742E-0002  3.810366E+0000
 -1.776226E+0000  9.354088E-0002
 -1.412343E+0000 -6.601646E+0000
  3.136625E+0000  4.907801E-0001
  9.376464E-0001  3.543429E+0000
 -3.954693E+0000  5.293501E-0001
 -6.710664E-0001 -3.010577E+0000
  5.960357E+0000 -2.277095E+0000
  3.786226E-0001  4.922954E+0000
 -3.766655E+0000  8.477556E-0001
 -4.054626E-0001 -3.954938E+0000
  5.378612E+0000  6.864317E-0001
 -3.144025E+0000  5.853898E+0000
 -1.618250E+0000 -3.682588E+0000
 -4.951302E-0001 -2.356927E+0000
  4.690769E+0000  1.828148E+0000
  8.988555E-0001  4.410399E+0000
 -5.412749E+0000 -6.334663E-0001
  2.432597E-0001 -4.295977E+0000
  4.612177E+0000 -2.097851E+0000
 -1.301972E+0000  3.154975E+0000
 -1.653140E+0000 -5.413658E-0001
 -9.221185E-0001 -2.731686E+0000
  2.932593E+0000 -3.463007E-0003
 -1.355864E+0000  3.796332E-0001
 -1.379099E-0001 -2.326416E+0000
  2.027726E+0000  2.794823E-0001
  1.155516E+0000  1.041345E+0000
 -1.838311E+0000  3.040649E+0000
  4.655205E-0003 -2.423247E+0000
  1.933157E-0001 -9.564374E-0001
  1.297090E+0000  2.051074E+0000
 -1.123344E+0000  2.307961E+0000
 -3.210772E+0000 -2.639303E+0000
  1.162053E+0000 -2.776149E+0000
  2.839968E+0000  3.847779E+0000
  4.099554E-0002  1.042720E+0000
 -2.268801E+0000 -7.779164E-0001
  2.438073E+0000 -1.913647E+0000
  7.831847E-0002  1.709160E+0000
  5.609511E-0001  4.119335E-0001
 -3.637872E+0000  3.508113E-0002
  2.251059E+0000 -4.195488E+0000
  1.654386E+0000  4.365559E+0000
  4.246454E-0001  1.715173E+0000
 -2.262843E+0000 -1.260047E+0000
  9.274176E-0001 -4.661780E+0000
  2.175820E+0000  2.600155E+0000
 -7.875985E-0001  1.680367E+0000
 -2.990254E+0000  3.823010E-0001
  3.837752E+0000 -3.518859E+0000
  1.201346E+0000  2.108297E+0000
  1.172437E+0000  4.458477E+0000
 -4.746071E+0000 -1.020386E+0000
  2.188455E+0000 -4.000394E+0000
  3.409929E+0000  2.270931E+0000
 -2.479592E+0000  4.259349E+0000
 -3.587807E+0000 -3.047871E+0000
  3.002913E+0000 -3.316097E+0000
  2.310839E+0000  2.410461E+0000
 -1.596401E+0000  4.342113E+0000
 -4.468332E+0000 -2.025616E+0000
  9.973410E-0001 -6.773448E+0000
  6.141213E+0000  3.645557E+0000
 -1.105959E+0000  5.503624E+0000
 -7.698079E+0000 -2.290749E+0000
  8.961910E-0001 -7.065052E+0000
  6.412856E+0000  1.594482E+0000
 -2.577939E+0000  7.582542E+0000
 -6.766957E+0000 -4.110848E+0000
  3.423727E+0000 -9.685832E+0000
  5.668683E+0000  3.194160E+0000
 -9.882270E-0001  6.822357E+0000
 -4.796855E+0000 -2.765371E+0000
 -8.982365E-0001 -5.291945E+0000
  5.488708E+0000  3.893803E+0000
 -1.592836E+0000  4.661490E+0000
 -4.291806E+0000 -1.862091E+0000
  1.736741E+0000 -9.873973E-0001
  4.691128E+0000  3.456652E+0000
 -1.695447E+0000  4.418874E+0000
 -3.355961E+0000 -1.372676E+0000
  2.094891E+0000 -2.145747E+0000
 -4.382078E-0001  1.413704E+0000
 -8.636027E-0002  2.531107E+0000
 -1.478435E+0000 -2.817571E+0000
  3.109800E+0000 -2.496104E+0000
 -3.239404E-0001  1.595129E+0000
 -1.849859E+0000 -1.531073E+0000
  1.698555E+0000 -1.719481E+0000
  8.190819E-0001 -1.277717E+0000
  4.664100E-0001 -1.820770E+0000
  2.214454E+0000 -1.996628E+0000
 -9.861964E-0001  3.131452E+0000
  3.191033E+0000  2.614937E-0001
 -1.790185E-0001 -2.229467E+0000
 -2.284962E-0001 -1.678843E-0001
  7.341402E-0001  1.645614E+0000
  9.849135E-0001  1.951469E-0001
 -2.506195E+0000  1.527975E+0000
 -4.165986E-0001  2.087713E-0001
  3.514867E-0001  2.512496E+0000
  3.122798E-0001  1.124883E+0000
 -1.878175E+0000 -1.039751E-0001
 -9.742931E-0001 -1.789654E+0000
  6.079586E-0001 -1.424294E+0000
 -1.097422E+0000  3.115832E+0000
 -2.358507E+0000  8.527934E-0001
 -1.095672E+0000 -3.209300E+0000
  2.446768E+0000  5.946481E-0002
  1.252306E+0000  8.823015E-0001
 -2.427137E+0000  1.352803E+0000
  2.112115E+0000 -9.254582E-0001
  5.858470E-0001 -7.550625E-0001
  2.749945E+0000 -2.402073E+0000
 -1.992294E+0000  2.130795E+0000
 -1.921191E+0000 -2.724684E+0000
  8.559616E-0001  2.122957E-0001
  1.060121E+0000 -8.517695E-0001
 -2.721858E+0000  1.990325E+0000
  1.955819E+0000 -2.297344E+0000
 -2.503289E+0000 -5.010363E-0001
  2.585631E+0000  3.947183E-0001
 -1.045879E-0001  2.605052E+0000
 -1.248391E+0000  4.219678E-0001
  6.284340E-0001 -3.123588E+0000
  1.281560E+0000  3.186252E-0001
 -8.399901E-0004  1.063480E+0000
 -3.309057E+0000  3.044267E+0000
 -1.602510E+0000 -1.579772E+0000
  2.189116E+0000 -9.953815E-0002
 -8.516745E-0001  4.268179E+0000
 -2.378108E-0001 -2.898502E-0001
  5.365515E-0001  1.000240E+0000
  5.629753E-0001  1.659012E+0000
  8.954216E-0001  1.311559E+0000
  3.159844E-0001 -9.649679E-0001
  1.337884E+0000  5.429758E-0001
 -1.267955E+0000  4.404552E-0001
  1.747850E-0001 -3.711019E-0001
 -8.543801E-0001  7.643415E-0001
  2.819349E+0000  1.769955E-0001
 -6.224472E-0001  1.263408E+0000
 -2.289985E+0000 -3.513284E+0000
  6.446404E-0001 -1.349011E+0000
  7.544612E-0001  9.925543E-0001
 -2.281028E+0000  1.144766E+0000
 -1.383707E+0000 -1.104831E+0000
 -5.466252E-0001  3.373925E-0003
  1.677179E+0000  1.297844E+0000
 -2.454729E+0000  4.495333E+0000
 -2.248262E+0000  2.214778E-0001
 -1.191744E+0000 -2.304716E+0000
  1.905369E+0000  4.338673E-0001
  1.207696E+0000  2.635932E+0000
 -5.131793E+0000  1.062531E+0000
  1.764111E+0000 -1.688161E+0000
  5.607100E+0000  1.689339E+0000
 -2.450302E+0000  2.265882E+0000
 -2.256389E+0000 -4.234677E-0001
  3.783749E+0000 -4.276640E+0000
  1.855501E+0000  3.281999E+0000
 -1.426686E-0001  1.684983E+0000
 -4.426331E+0000 -2.032004E+0000
  3.383628E+0000 -8.885984E-0001
  1.669030E+0000  4.782410E+0000
 -4.537902E+0000  3.692196E+0000
 -2.422836E+0000 -2.094736E+0000
  1.230985E+0000 -3.395231E-0001
  1.193267E+0000 -7.135775E-0002
  1.856764E+0000  2.066341E+0000
 -9.345710E-0001  2.064513E-0001
 -3.542152E-0001 -1.795975E+0000
 -2.111596E-0001 -3.314449E-0001
  1.313123E+0000 -1.698704E+0000
 -2.132966E+0000 -1.278934E+0000
  1.589632E+0000 -1.252168E+0000
  9.486526E-0001  1.087818E+0000
 -7.775683E-0001 -2.181293E-0001
 -1.512941E+0000 -2.022231E+0000
  4.650518E+0000 -7.175565E-0001
 -1.643708E+0000  3.816579E+0000
 -8.425868E-0001  2.321355E+0000
 -3.036340E+0000 -4.354277E+0000
  3.979369E+0000 -1.288150E+0000
  2.350316E+0000  2.570498E+0000
 -3.607878E+0000  2.194310E+0000
 -6.827256E-0001 -2.555603E+0000
 -2.216316E+0000 -1.679843E+0000
  1.715181E+0000  1.752259E+0000
  4.057498E-0001  2.782144E-0001
 -6.735911E+0000 -1.515322E+0000
  5.712978E+0000 -4.602846E+0000
  4.069787E-0001  5.148079E+0000
 -3.343016E+0000  4.769787E+0000
 -1.544911E+0000 -3.473589E+0000
 -1.317476E+0000 -1.041892E+0000
  1.855938E+0000 -3.408621E-0001
 -7.545575E-0001 -2.142742E+0000
 -7.744523E-0001 -1.993856E+0000
  2.101444E+0000 -8.594989E-0001
 -3.287837E-0001  5.791341E+0000
 -3.572587E-0002 -2.454809E+0000
 -3.886633E+0000 -7.215867E-0001
  5.113934E+0000  2.300488E+0000
  1.556202E+0000  5.018495E+0000
 -2.933891E+0000  1.049545E+0000
  2.418883E-0001 -1.765315E+0000
  1.280069E+0000 -2.061008E-0001
 -9.721043E-0001  2.121316E+0000
 -7.665143E-0001  1.181929E+0000
  1.491297E+0000 -2.770100E+0000
  3.045118E+0000  1.773781E+0000
  5.964137E-0003  2.577149E+0000
 -3.442741E+0000  1.291275E+0000
  4.526507E-0001 -3.122786E+0000
  2.797396E+0000  2.353138E+0000
 -1.807022E+0000  2.352179E+0000
 -2.469209E+0000 -3.811144E-0001
  1.468727E+0000  9.623595E-0002
  2.803557E+0000 -4.073507E-0001
 -2.120195E+0000  3.231820E+0000
  2.521119E+0000 -2.660441E+0000
 -1.315808E+0000 -2.026339E+0000
  2.223156E+0000  1.786721E-0001
 -1.042483E+0000 -1.497306E-0001
 -1.779390E+0000  5.002905E-0001
  1.875004E+0000 -6.311334E-0001
 -2.466426E+0000  2.965768E+0000
 -6.233613E-0001 -2.526947E+0000
  1.869875E+0000 -3.054788E+0000
  2.127135E+0000  1.927932E+0000
 -3.615494E+0000  1.023942E+0000
 -3.736500E+0000 -3.497386E+0000
  4.090705E+0000 -4.840293E+0000
  2.530952E+0000  3.731458E+0000
 -2.655681E+0000  2.347814E+0000
 -2.442287E+0000 -4.685525E+0000
  1.822012E+0000 -6.266965E-0001
  2.637144E+0000  3.443410E+0000
 -1.946617E+0000  3.315724E+0000
 -2.375483E+0000 -4.122151E+0000
  2.445208E+0000 -4.097471E+0000
  2.590113E+0000 -2.976996E-0002
 -2.139568E+0000  1.921294E+0000
 -1.470001E+0000 -9.760888E-0001
  1.425797E+0000 -3.418885E+0000
  1.420728E+0000 -1.844891E+0000
 -1.655642E-0001  1.141069E+0000
 -1.010805E+0000 -1.789337E-0001
  1.556644E-0002 -1.013738E+0000
  1.985801E+0000 -1.321860E+0000
  2.382212E+0000 -3.436976E-0001
 -2.416002E+0000 -1.046953E+0000
  1.077805E+0000 -7.732814E-0001
 -1.782870E+0000  1.314442E+0000
 -8.681287E-0001  4.134923E-0002
  9.792294E-0001  1.732958E+0000
 -2.071330E+0000 -1.120130E-0001
  1.767995E+0000 -7.353786E-0001
  7.830331E-0002  2.070623E+0000
 -8.546740E-0001 -7.665613E-0001
  3.499598E-0001 -3.542326E+0000
  2.925113E+0000 -4.286236E-0001
  1.481364E+0000  2.464187E+0000
 -4.555994E+0000 -5.074711E-0001
 -8.905141E-0001 -4.355380E+0000
  1.438926E+0000 -4.263741E-0001
  4.847051E-0001  3.353525E+0000
 -1.587105E+0000 -7.492813E-0001
  1.191267E-0001 -2.215150E+0000
  3.281166E+0000 -2.612173E-0001
  2.251319E-0001  1.768561E+0000
 -4.591781E-0001 -1.495594E+0000
 -1.415018E+0000  2.251835E+0000
 -1.036928E+0000 -2.692121E-0001
  5.021438E-0001 -2.329018E+0000
 -6.313784E-0001  3.304415E+0000
 -1.488166E+0000 -1.297696E+0000
  3.257860E-0001 -1.068816E+0000
 -3.601116E-0001  2.001420E+0000
 -2.649822E-0001  2.517520E+0000
 -1.026919E-0001 -9.174585E-0001
 -1.150227E+0000 -8.745795E-0002
  3.094661E-0002  1.913707E-0001
 -2.344108E+0000  2.652238E+0000
  1.638986E+0000  1.991561E+0000
 -1.846596E+0000 -8.158630E-0001
  7.482756E-0001 -9.319463E-0001
  2.174051E-0001 -1.328421E+0000
  1.131774E+0000 -3.034789E+0000
  5.427973E-0001 -9.243539E-0001
  1.342345E+0000  1.560367E+0000
  9.424342E-0001  2.713244E+0000
 -2.553466E+0000  1.200289E+0000
  2.122785E+0000 -2.023186E+0000
 -5.270045E-0002 -6.374171E-0001
  1.363826E-0001  1.018322E+0000
 -7.758771E-0002  1.001817E+0000
 -1.969784E+0000  3.055576E-0001
  7.007704E-0001 -3.452653E+0000
  2.484849E+0000  1.008044E+0000
 -4.791178E-0001  1.814119E-0001
 -2.862533E+0000 -1.341523E+0000
  3.416002E+0000 -1.709696E+0000
 -4.372145E-0001  2.510295E+0000
 -1.421121E+0000 -2.916339E+0000
 -1.220752E-0001 -2.981293E+0000
  2.056288E-0001  1.023911E+0000
  5.264478E-0001  3.145601E+0000
  9.914499E-0002 -7.099983E-0001
 -7.330292E-0001 -2.636313E+0000
  1.364828E+0000 -7.865255E-0001
  2.980459E+0000 -1.180856E+0000
 -1.919525E+0000  8.245736E-0001
 -1.292580E-0001 -2.750801E+0000
 -1.095513E+0000 -1.611318E+0000
  3.016243E-0002  4.391561E-0001
  5.470589E-0001  3.541016E-0002
 -1.889567E+0000 -1.437321E+0000
  1.735390E+0000 -8.006273E-0001
  2.713729E+0000  2.053450E+0000
 -2.107046E+0000 -5.820763E-0001
 -1.225184E+0000 -3.991647E+0000
  1.749635E+0000 -2.572852E+0000
  1.109834E+0000  3.039765E+0000
 -2.003617E+0000  3.963355E+0000
 -3.155781E+0000 -3.162161E+0000
 -1.028119E+0000 -4.594885E+0000
  4.532235E+0000 -4.399716E-0001
 -1.592109E+0000  7.053467E+0000
 -5.237990E+0000 -1.431569E+0000
  5.608659E-0001 -5.765225E+0000
  2.551709E+0000  2.231202E+0000
 -2.972548E+0000  1.548728E+0000
 -1.975766E+0000 -1.807270E+0000
  5.086225E-0001 -4.189373E+0000
  1.950767E+0000  1.674700E+0000
  7.577229E-0001  3.489095E+0000
 -3.793963E+0000  7.793265E-0002
  9.117430E-0001 -2.964284E+0000
  2.223333E+0000  1.140510E+0000
 -2.148945E+0000  1.392805E+0000
  6.820610E-0001  2.615686E+0000
 -3.451712E+0000 -3.307132E+0000
  3.440437E+0000 -3.536014E+0000
 -9.713271E-0002  3.468686E+0000
 -5.622742E-0001  1.617665E+0000
 -3.479249E+0000 -4.241937E+0000
  1.317712E+0000 -1.340940E+0000
  3.119526E+0000 -1.410581E-0001
 -3.606681E+0000  2.949206E+0000
  7.296216E-0001 -1.120745E+0000
 -1.186367E+0000 -1.815033E+0000
  6.388622E-0001  1.190423E+0000
  3.368170E+0000 -9.902597E-0001
 -5.112522E-0001  6.356453E-0001
  1.788635E-0001  2.143056E-0001
 -3.235721E+0000 -8.244443E-0001
  2.264208E+0000 -6.625093E-0001
 -5.600347E-0001  2.582850E+0000
  1.444681E+0000 -2.923703E+0000
 -1.222488E+0000 -3.119546E+0000
  2.144680E+0000 -5.169288E-0001
 -1.004133E+0000  2.580197E-0001
  6.519848E-0001 -5.028120E-0002
 -2.111543E+0000  3.992138E+0000
 -6.035381E-0001 -3.107732E+0000
 -1.313647E+0000 -2.688381E-0001
  6.801237E-0001 -1.493474E+0000
  8.070092E-0001 -1.318934E+0000
  7.783314E-0001  2.053519E+0000
  1.224693E+0000  2.627831E+0000
 -9.147968E-0001 -3.740784E+0000
 -2.285473E+0000 -7.988625E-0001
  4.645025E+0000  6.856969E-0001
 -6.539326E-0001  1.585831E+0000
 -1.174573E+0000 -6.939057E-0001
  7.482663E-0001 -3.584616E-0001
  2.466802E-0001  1.234125E+0000
 -5.764322E-0001  6.238623E-0001
  1.977640E-0001  6.501374E-0001
  1.397977E+0000 -9.328090E-0001
 -1.920327E+0000  1.779042E+0000
  1.088871E-0001 -1.221442E+0000
 -8.279051E-0001  1.031584E+0000
  2.079699E-0001 -5.913448E-0001
  3.713059E+0000 -4.860422E-0001
 -9.745652E-0001  2.322368E+0000
 -1.719622E+0000  1.475246E+0000
 -3.183712E+0000 -1.092861E+0000
  3.586989E+0000 -2.003878E+0000
 -6.134531E-0001  4.599732E+0000
 -2.558649E+0000  5.928213E-0001
 -2.749805E+0000 -1.647577E+0000
  2.777038E+0000 -2.741512E+0000
 -3.108777E+0000  4.028223E+0000
  2.340690E+0000  1.568050E+0000
 -6.646641E-0001  3.788151E-0001
  7.925772E-0001 -1.548644E+0000
 -1.944857E-0001  2.039411E+0000
  5.098231E-0001  8.333645E-0001
 -1.186834E+0000 -1.228758E+0000
  1.534548E+0000  1.700807E+0000
  1.232263E+0000  3.047867E+0000
 -4.097423E+0000 -2.604865E-0001
 -1.724465E-0001 -3.458243E+0000
  2.197389E+0000  3.792147E+0000
  1.698284E-0001  4.066814E+0000
 -2.751981E+0000  5.044193E-0001
  1.708768E+0000 -2.733526E+0000
  2.967854E+0000 -2.551271E+0000
  1.205012E+0000  4.498123E+0000
 -3.576597E+0000 -3.306357E+0000
 -2.914957E-0001 -4.586465E+0000
  4.551295E+0000  9.565271E-0001
 -9.200102E-0001  3.949582E+0000
 -4.069667E+0000 -3.107244E+0000
  1.193158E-0001 -1.250587E+0000
  3.096770E+0000  3.070045E+0000
  2.260927E+0000  6.179030E+0000
 -5.912612E+0000  1.321708E+0000
 -2.092149E+0000 -4.369296E+0000
  5.206129E+0000  5.754904E-0001
 -1.301105E+0000  5.849634E+0000
 -4.967775E+0000 -1.949045E+0000
  1.850185E+0000 -2.508863E+0000
  3.287264E+0000  1.294257E+0000
  1.537870E+0000  5.714793E+0000
 -2.917649E+0000 -3.047600E+0000
 -8.365597E-0002 -2.758119E+0000
  4.552966E+0000  1.850554E+0000
 -1.069951E+0000  4.737404E+0000
 -5.187940E+0000 -2.444905E+0000
  1.411897E+0000 -2.264221E+0000
  3.759931E+0000  2.834912E-0001
 -1.333147E+0000  3.268159E+0000
 -1.097319E+0000 -3.542281E+0000
 -1.929822E+0000 -3.812005E+0000
  3.107726E+0000  1.675668E+0000
 -9.656132E-0001  2.174229E+0000
 -4.185865E+0000  3.624651E-0001
  5.570674E+0000 -3.853240E+0000
  1.398233E+0000  4.772106E+0000
 -1.855366E+0000  3.633299E+0000
 -1.901279E+0000 -3.002826E+0000
  1.697450E+0000 -1.335268E+0000
  1.294210E+0000  3.033844E+0000
 -1.498490E+0000  6.384513E-0001
 -2.767963E+0000 -1.384223E+0000
  3.903215E+0000 -1.287255E+0000
  1.678506E+0000  2.085025E+0000
 -2.960472E+0000  5.976903E-0001
 -7.768866E-0001 -2.109111E+0000
 -1.865659E+0000 -6.922678E-0001
  5.321518E+0000 -4.466842E+0000
 -3.045870E+0000  6.362368E-0001
  1.146175E+0000  7.686597E-0001
 -2.330162E+0000 -2.874257E-0001
 -7.153847E-0001 -5.521219E-0001
  8.046386E-0001  1.275005E-0001
 -2.697215E+0000 -6.500349E-0001
  5.570593E-0001 -2.549123E+0000
  1.122409E+0000 -7.921768E-0001
  6.998710E-0001  3.856952E+0000
 -2.913147E+0000  6.437007E-0001
 -1.727753E+0000 -6.272628E+0000
  3.599854E+0000 -5.175857E+0000
  2.236086E+0000  5.343110E+0000
 -4.275723E+0000  1.437277E+0000
 -2.066783E+0000 -7.227094E+0000
  5.232412E+0000 -1.899820E+0000
  1.393319E+0000  4.035268E+0000
 -4.595128E+0000  1.008600E+0000
  1.525231E+0000 -4.526169E+0000
 -1.697631E-0001  2.513166E+0000
  2.651552E+0000 -4.983242E-0001
 -2.817147E+0000  1.445274E-0001
 -3.773302E-0001 -2.286835E+0000
  1.112642E+0000 -1.642366E+0000
  1.687511E+0000  3.064239E-0001
 -2.621620E+0000  1.150992E-0001
 -1.750121E+0000  1.223154E+0000
  9.251264E-0001  2.173517E-0001
  9.725602E-0001  3.484499E-0001
 -1.720141E+0000 -5.338695E-0002
 -1.076404E+0000  6.639996E-0001
  1.460644E+0000 -2.248764E+0000
  2.325272E-0001  4.651192E-0001
 -5.178784E-0001 -2.783596E+0000
  9.806369E-0001 -1.529027E+0000
  9.924734E-0002  2.216255E+0000
  2.131721E+0000 -7.032214E-0001
 -1.337504E+0000  1.483367E+0000
  1.239537E+0000 -4.350939E+0000
 -1.449306E+0000  3.767643E+0000
  5.585400E-0001 -1.106155E+0000
 -1.023974E+0000 -1.082100E+0000
  1.320790E+0000 -1.088562E+0000
 -1.047085E+0000  3.723568E+0000
  1.782433E-0001  2.231640E+0000
  7.624275E-0001 -8.318778E-0001
  3.771939E+0000  1.122641E+0000
 -1.019222E+0000  2.385102E+0000
 -1.610975E+0000  1.281529E+0000
 -9.148216E-0002 -2.432462E+0000
  3.904724E-0001  1.437817E+0000
  1.147065E-0001  8.830085E-0001
 -1.016464E+0000  2.632108E-0001
  1.989590E+0000 -1.679685E+0000
  6.022360E-0002  2.733720E+0000
 -7.509903E-0002 -3.339393E-0002
 -3.732594E+0000  1.189649E+0000
  2.345315E+0000 -2.659710E+0000
  1.906575E+0000 -7.243780E-0001
 -2.414350E+0000  1.876580E+0000
 -1.366683E+0000 -2.208012E+0000
 -4.816626E-0001 -2.138115E+0000
  2.405267E+0000  1.804643E+0000
 -1.569002E+0000  3.328063E+0000
 -3.269608E+0000 -2.710364E-0001
  6.277077E-0001 -4.848502E+0000
  1.115410E+0000  1.201560E+0000
  1.805259E+0000  3.504043E+0000
 -1.652851E+0000  4.558358E-0002
 -7.247916E-0001 -1.624854E+0000
  2.028002E+0000  1.081279E+0000
  2.623376E+0000  2.652430E+0000
 -4.025768E+0000  3.777999E+0000
  3.075040E-0001 -3.649106E+0000
  4.585773E-0001  4.711289E-0001
  1.144780E+0000  1.210984E+0000
 -3.034132E+0000 -4.168539E-0001
  1.859293E+0000  1.392399E+0000
 -7.100533E-0002  9.269192E-0002
 -1.529536E+0000  1.129990E+0000
  1.628379E+0000 -1.150722E+0000
  1.977453E+0000 -1.620801E+0000
  2.410291E-0001  2.697042E+0000
  4.567251E-0001 -4.795063E-0001
  1.601882E-0001 -2.951322E-0001
  1.850620E+0000  1.167249E+0000
 -2.003428E+0000  3.114628E+0000
 -5.833797E-0001 -1.854865E+0000
  6.312888E-0001 -9.901436E-0001
 -8.991320E-0001  9.741303E-0001
  4.410527E-0001 -3.520859E+0000
 -1.296579E-0001  3.888035E-0001
  1.371888E+0000  3.588948E+0000
 -2.404188E-0001 -1.455868E+0000
 -3.193854E+0000 -4.238817E+0000
  1.048179E+0000  2.798614E-0001
  4.437976E+0000 -1.771279E+0000
 -3.555122E+0000  3.391110E+0000
 -1.309937E+0000 -1.768351E+0000
  1.544959E+0000 -1.818245E+0000
  2.600346E+0000  4.242509E+0000
 -2.747366E+0000  2.068101E+0000
 -2.989760E+0000 -3.832748E+0000
  3.583909E+0000 -4.334404E+0000
  3.798810E+0000  3.197704E+0000
 -3.364011E+0000  4.764999E+0000
 -2.574299E+0000 -2.872110E+0000
  3.131295E+0000 -4.167111E+0000
  3.051819E+0000  4.186344E+0000
 -2.502306E+0000  4.597227E+0000
 -2.699173E+0000 -3.116057E+0000
  2.088174E+0000 -4.033486E+0000
  3.108138E+0000  2.460942E+0000
 -2.067940E+0000  3.020632E+0000
 -2.511693E+0000 -1.675827E+0000
  3.722328E-0001 -2.951577E+0000
  4.257651E+0000 -2.193847E-0003
 -3.583914E+0000  2.124501E+0000
 -1.320529E+0000 -6.389026E-0002
  1.788373E-0002 -1.518675E+0000
  1.176164E+0000  3.173965E+0000
  2.712313E+0000  5.347457E-0001
 -2.784837E+0000  3.726161E+0000
 -6.814352E-0001 -3.156602E+0000
  3.905731E+0000  8.225152E-0001
 -1.169468E+0000  3.369314E+0000
  1.727484E+0000  1.743119E-0002
 -4.342631E+0000 -4.355386E+0000
  3.799304E+0000 -2.085811E+0000
  1.864159E+0000  4.122617E+0000
 -3.914421E+0000  5.756063E+0000
 -2.909156E-0001 -5.549377E+0000
  1.799465E+0000 -1.248556E+0000
  1.914487E+0000  6.692823E-0005
 -1.108980E+0000  8.197131E-0001
 -4.737476E+0000 -4.117680E+0000
  4.513208E+0000 -9.463173E-0001
  9.740357E-0001  3.063713E+0000
 -3.971324E+0000  2.393192E+0000
 -1.559969E+0000 -4.274404E+0000
  2.292646E+0000 -3.388647E+0000
  2.083314E+0000  4.886986E+0000
 -5.336623E+0000  5.251442E+0000
 -7.449755E-0001 -5.382147E+0000
  2.140334E+0000 -3.232310E+0000
  3.107406E+0000  2.570491E+0000
 -2.194702E+0000 -1.727086E-0001
 -1.404492E+0000 -2.155949E+0000
  2.810680E+0000 -5.589266E-0001
  8.327606E-0002  6.416881E+0000
 -1.758470E+0000  4.309036E-0002
 -3.818924E-0001 -1.969102E+0000
  3.593105E+0000 -1.413150E+0000
  3.262757E-0001  1.428896E+0000
 -3.065743E+0000  8.053472E-0002
  1.096356E+0000 -2.071612E+0000
  5.547579E-0001  2.402742E+0000
  1.814871E+0000  2.679410E+0000
 -8.666707E-0001  2.444948E+0000
 -2.063325E+0000 -2.970562E-0001
  1.183456E+0000 -7.948372E-0001
  5.079947E-0001  2.069217E+0000
 -7.626863E-0001 -1.352659E+0000
 -2.921089E-0001 -1.651042E+0000
 -8.700145E-0001 -4.412636E-0001
  3.611498E+0000  3.208063E+0000
 -4.681608E+0000  2.321344E+0000
 -1.498769E+0000 -3.791856E+0000
  8.215819E-0002 -5.136396E-0001
  3.425449E+0000 -1.019301E+0000
 -1.807175E+0000  5.424336E-0001
 -1.729411E+0000  7.255138E-0002
 -2.924485E-0001 -2.023092E+0000
 -2.474857E-0001  3.334133E-0001
  1.336637E+0000  1.382005E-0001
 -7.882281E-0001  9.016251E-0001
  8.081259E-0001 -2.291519E-0001
 -4.051676E-0002 -3.947598E+0000
  1.785125E+0000  2.908104E+0000
 -2.134289E+0000  1.884330E+0000
 -1.857135E+0000 -1.548780E+0000
  1.516566E+0000 -2.181941E+0000
  1.052332E-0001  1.586756E+0000
  5.547228E-0001  3.617352E+0000
 -2.540066E+0000 -1.212650E+0000
  1.950775E+0000 -1.766810E+0000
  2.788419E+0000  3.926739E-0001
 -7.515741E-0002  1.091443E+0000
 -2.345814E+0000 -5.947630E-0001
  3.019926E+0000 -3.402606E+0000
  1.179445E+0000  1.002873E+0000
  8.003179E-0001  1.763482E+0000
 -2.057709E+0000 -1.428899E+0000
  1.830859E+0000 -1.994235E+0000
  2.376548E+0000  4.848727E-0001
 -1.158941E+0000  2.048048E+0000
 -1.372283E+0000 -2.220902E+0000
 -1.098938E+0000 -1.270896E+0000
  2.963474E+0000 -3.041294E+0000
  3.082257E-0001  4.772192E+0000
 -5.062592E-0001  8.780457E-0001
  1.111744E-0001 -1.058030E+0000
 -1.869998E+0000  1.510952E+0000
  2.443186E+0000 -1.401007E+0000
 -7.702989E-0001 -1.106343E+0000
  2.099001E+0000 -2.334911E+0000
 -9.624471E-0001 -4.089580E-0002
 -9.008470E-0001 -7.097998E-0001
  2.296227E-0001 -2.467252E+0000
  1.471718E+0000  1.580630E+0000
  8.323611E-0001  2.685932E+0000
 -1.787017E-0001  4.585067E-0001
 -1.343859E+0000 -3.214268E+0000
  3.116759E+0000 -1.854607E+0000
 -1.765360E+0000  1.567907E+0000
 -1.522585E+0000  1.357515E+0000
  1.799605E+0000 -3.628023E+0000
 -3.178234E+0000  3.906886E+0000
 -4.202362E-0001  5.310389E-0001
 -3.913822E-0001 -2.420425E+0000
 -2.956409E-0002 -2.079964E+0000
  4.633073E+0000  1.600140E+0000
 -3.795658E+0000  1.893158E+0000
 -1.014234E+0000 -2.825445E+0000
  2.989544E+0000  7.681502E-0001
  1.380166E+0000  1.392468E+0000
 -4.166923E-0001  1.472666E+0000
 -1.664513E+0000 -3.161656E-0001
 -4.383709E-0001 -1.687140E+0000
 -1.290154E+0000  1.488017E+0000
  4.612846E-0001 -3.546256E-0001
  1.178084E+0000  2.748323E+0000
  1.835159E-0001  5.803666E-0001
 -1.632759E-0001  2.148869E+0000
  1.913903E-0001 -8.962305E-0001
  1.645018E+0000  1.116845E+0000
  1.481951E+0000 -4.712394E+0000
 -1.185133E+0000  1.438428E+0000
  4.935946E-0001 -3.969642E-0001
  6.862374E-0001 -1.125271E-0001
 -4.429804E-0001 -3.110833E+0000
  1.365539E-0001 -9.549827E-0001
  1.840385E+0000 -1.756569E+0000
 -4.692077E-0002  2.195753E+0000
 -2.746920E+0000 -1.269481E+0000
  1.700374E+0000 -1.290674E+0000
  2.278218E+0000  1.546287E+0000
 -4.460881E-0001  2.245135E+0000
 -2.626428E+0000 -1.359434E+0000
  2.171676E+0000 -3.117875E+0000
  9.995289E-0001  1.588420E+0000
  1.163132E+0000  1.445627E+0000
 -3.126912E+0000 -1.633468E+0000
  1.505689E+0000 -3.997378E-0001
  2.656689E+0000 -1.318454E+0000
 -2.352594E+0000  5.015099E+0000
 -1.846969E+0000  2.693877E-0001
 -2.304031E+0000 -4.639103E+0000
  2.812702E+0000 -2.274380E+0000
  1.192971E+0000  1.014037E+0000
 -1.371269E+0000  2.454919E+0000
 -1.894134E+0000 -1.411685E+0000
  2.787812E+0000 -1.418693E+0000
  4.928620E-0002 -1.166331E+0000
 -1.501387E+0000  2.537309E+0000
  4.833825E-0001 -2.011885E+0000
 -1.360149E+0000  2.294747E-0001
  2.585443E+0000  2.033078E-0001
 -8.455561E-0001 -1.589361E-0001
  4.733289E-0001  5.045533E-0001
 -2.943804E-0002  9.226383E-0001
 -1.276936E+0000  1.206494E-0001
  1.253127E+0000 -1.697895E+0000
 -1.787052E+0000  1.722327E+0000
  2.592479E+0000  5.380977E-0001
 -1.078506E+0000  1.146957E+0000
 -1.869582E-0001 -2.361542E+0000
 -4.398092E-0001  2.342904E+0000
  1.476199E+0000  6.810320E-0002
  3.692076E-0001 -2.999827E-0001
  1.846518E-0001  2.686611E+0000
  5.073853E-0001 -4.666391E+0000
 -1.296112E+0000  3.168303E+0000
  2.694474E+0000  4.247021E-0001
 -1.472517E+0000  8.312339E-0001
  2.726862E-0001  5.556648E-0001
  1.608469E-0002 -4.880392E-0001
  6.917545E-0001  1.632692E+0000
 -1.675344E+0000  1.272602E+0000
 -2.841978E+0000  1.712228E+0000
  2.058554E+0000 -1.370551E+0000
 -9.241914E-0001  5.449567E-0001
 -1.306407E+0000  1.025771E+0000
  3.067985E+0000 -1.677112E+0000
 -1.313882E+0000 -9.384048E-0001
  5.719891E-0001 -1.092341E+0000
 -2.268292E-0001  5.388465E-0001
 -8.614525E-0001  2.770777E-0001
  2.100743E+0000 -1.161313E+0000
 -1.716650E+0000  2.282431E+0000
 -1.005958E-0001 -1.782359E+0000
  8.120345E-0001 -1.408270E+0000
  2.704964E+0000 -4.937936E-0001
 -1.779165E+0000  3.632141E+0000
 -8.608479E-0001 -5.427762E-0001
  1.509954E+0000 -2.838480E+0000
  1.019654E+0000  6.862561E-0001
 -2.998700E-0001 -1.037307E-0001
 -3.156949E+0000 -4.951366E-0001
  1.556991E+0000 -3.193853E+0000
  2.958933E+0000 -9.502937E-0001
  2.835733E-0001  3.905281E+0000
 -3.758227E+0000  5.735466E-0001
  1.738142E+0000 -5.346656E+0000
  1.988277E+0000 -3.960995E-0001
  2.369081E+0000  4.150418E+0000
 -5.897440E+0000  1.844276E+0000
  3.107782E-0001 -5.886267E+0000
  2.724708E+0000 -7.087556E-0001
  4.507354E+0000  4.880960E+0000
 -4.346442E+0000  6.482612E+0000
 -4.599666E+0000 -3.467522E+0000
  2.131828E+0000 -3.544071E+0000
  4.630730E+0000  3.980294E+0000
 -4.191376E+0000  3.924326E+0000
 -1.085403E+0000 -1.890287E+0000
  4.638305E+0000 -2.893437E+0000
  1.191777E+0000  2.968373E+0000
 -2.499584E+0000 -7.554676E-0001
 -4.829680E-0001 -3.441509E+0000
  3.175442E+0000 -2.174473E+0000
 -1.302093E+0000  1.306484E+0000
 -1.232786E+0000  8.699098E-0001
  3.489384E-0001 -2.368735E+0000
 -2.118973E+0000  2.266130E+0000
  3.187340E+0000 -5.492164E-0001
 -1.213632E+0000  6.724299E-0001
  1.130075E+0000 -7.402218E-0002
 -1.101038E-0001  2.721473E+0000
  4.850741E-0001  5.569764E-0001
 -1.305799E+0000  1.342044E+0000
  1.157533E+0000  2.077578E+0000
 -3.290468E-0001  2.186930E+0000
 -9.016584E-0001 -2.183112E-0001
 -2.089391E-0001 -1.730000E-0001
  1.800023E+0000  9.485196E-0001
  2.524573E+0000  3.138360E+0000
 -3.804586E+0000  1.129701E+0000
 -3.867456E-0001 -3.807201E+0000
  2.478849E+0000 -3.865531E-0001
  1.134582E+0000  1.287227E+0000
 -3.424919E+0000  6.768235E-0001
  8.406752E-0001  2.206313E-0001
 -1.614164E+0000  8.205557E-0001
  9.258464E-0001  7.772387E-0001
  6.324657E-0002 -1.309386E+0000
 -1.258296E-0001 -1.499651E+0000
  3.412259E+0000  1.030775E+0000
 -2.437692E+0000  2.796839E+0000
 -1.404591E+0000 -1.534252E+0000
  1.181536E+0000 -3.676342E+0000
  1.654289E+0000  1.753317E+0000
  1.282838E+0000  6.562507E-0001
 -2.599242E+0000 -1.574022E+0000
  2.865715E+0000 -9.211673E-0001
 -2.741281E-0001  2.674270E+0000
  8.389946E-0001  1.660934E+0000
 -4.289754E+0000  3.828645E-0001
  1.142608E+0000 -1.174143E+0000
  2.289591E+0000 -2.345039E-0002
 -3.372389E+0000  2.264863E+0000
 -1.352160E+0000 -4.293750E+0000
  2.444811E+0000 -2.107174E+0000
  2.902647E+0000  2.399107E-0002
 -4.238696E+0000 -1.855073E-0001
  2.580086E+0000 -4.639483E+0000
  5.082881E-0001 -1.689724E-0001
  4.920284E-0002  6.095588E-0001
 -3.344056E-0001  2.724109E+0000
 -2.909603E+0000 -3.591095E-0001
  2.863703E-0001 -1.612549E+0000
  3.509745E+0000  3.388469E+0000
 -1.263983E+0000  2.994632E+0000
 -4.659782E+0000  4.891136E-0001
  4.402909E+0000 -3.597250E+0000
  2.619718E+0000  1.996217E+0000
 -2.436068E+0000  5.458164E+0000
 -1.608065E+0000 -3.064631E+0000
 -5.232589E-0001 -3.812127E+0000
  3.580704E+0000  1.419958E+0000
 -2.069068E+0000  1.371625E+0000
 -5.420408E-0001 -1.732714E+0000
  2.485553E-0001 -1.871888E+0000
  1.749200E+0000  2.519037E+0000
  8.340066E-0001  1.952814E-0001
 -1.016829E+0000 -2.417929E+0000
  1.184333E+0000 -5.005108E-0001
  3.739574E+0000  1.336862E+0000
 -1.540575E+0000  2.986437E+0000
 -2.287061E+0000 -4.014988E+0000
  1.175991E+0000 -3.112206E+0000
  1.376990E+0000  1.801423E+0000
  2.343481E-0001  1.476681E+0000
 -4.094774E+0000 -6.921959E-0001
  1.537153E+0000 -3.248368E+0000
  3.579665E+0000  1.163387E+0000
 -1.244122E+0000  3.232448E+0000
 -2.756427E+0000 -1.725609E+0000
  8.240883E-0001 -4.722843E-0001
  3.422200E+0000 -4.340479E-0001
 -8.175789E-0001 -2.343538E-0001
  5.517985E-0001 -5.271583E-0001
 -1.890383E+0000  9.818557E-0001
  1.415344E+0000  9.091559E-0001
 -1.489671E+0000  1.625678E+0000
 -2.107950E+0000  1.814100E+0000
  2.358569E+0000 -2.514594E+0000
 -1.677479E+0000  2.377932E+0000
  1.373405E+0000  1.232922E-0002
  5.389411E-0001 -2.518418E+0000
 -4.617715E-0001  3.418920E+0000
 -6.229575E-0001 -2.663894E+0000
  6.677100E-0001 -5.821717E-0001
  2.483055E+0000 -4.920167E-0001
  1.762021E+0000  3.744412E-0002
 -1.351055E+0000  5.716804E-0001
  4.006454E-0001 -2.577833E+0000
  1.211149E+0000  1.030552E+0000
 -1.518208E+0000  3.317534E+0000
 -1.854385E+0000 -2.035382E+0000
  2.916424E+0000 -4.135253E-0001
 -3.209952E-0001  1.233675E+0000
  2.223341E+0000  2.770073E+0000
 -2.496819E+0000 -2.196539E+0000
  5.525475E-0001 -5.293920E-0002
  1.811454E+0000  2.105136E-0001
 -4.730313E-0001 -3.451065E-0001
 -3.392459E+0000 -9.878750E-0002
  5.049650E-0001  6.395883E-0001
  1.048825E+0000  1.718123E+0000
  6.437644E-0001 -1.356711E-0002
 -2.187421E+0000  9.031198E-0001
 -3.065155E-0001 -2.685930E+0000
  1.677903E+0000  6.276794E-0001
 -8.291953E-0001  1.451232E+0000
 -2.908385E+0000 -1.791518E+0000
  5.437731E-0001 -1.782546E+0000
  2.207974E-0001  1.271049E+0000
 -1.464837E+0000  3.194638E+0000
 -1.303172E+0000  1.091848E+0000
 -2.131067E+0000 -3.645963E+0000
  2.203309E+0000  7.492621E-0001
 -1.725483E+0000  2.968913E+0000
 -1.827016E+0000 -7.068761E-0001
 -1.249248E+0000 -3.135634E+0000
  3.802244E+0000  4.526667E-0001
 -8.505006E-0001  4.138754E+0000
 -1.960948E+0000 -7.036667E-0001
 -1.781922E+0000 -3.434523E+0000
  2.712058E+0000 -2.658066E+0000
  9.822555E-0001  4.452982E+0000
 -6.784517E+0000  1.921927E+0000
  3.986318E-0001 -6.511822E+0000
  4.482583E+0000 -2.610812E+0000
 -2.977294E-0001  7.653195E+0000
 -2.591150E+0000  1.792608E+0000
 -3.812964E+0000 -4.855224E-0001
  4.605688E+0000 -2.820485E+0000
  1.900804E+0000  3.805356E-0001
 -3.626483E+0000  3.152812E+0000
 -7.073856E-0001 -4.216046E+0000
  3.240234E+0000 -3.108197E+0000
  1.331231E+0000  6.810484E+0000
 -3.583719E+0000 -7.667318E-0002
 -2.110583E+0000 -6.061761E+0000
  3.012445E+0000 -2.399861E+0000
  5.702591E-0001  4.585153E+0000
 -1.861498E+0000  1.901194E+0000
 -9.013407E-0001 -3.067811E+0000
  3.628859E+0000 -3.020450E+0000
  7.148496E-0001  3.994836E-0001
 -1.964863E+0000  1.325082E-0001
 -2.763547E-0001 -1.368006E+0000
 -2.039644E-0001  1.186302E+0000
  2.997821E-0001 -3.596610E-0001
  1.242007E+0000 -1.820206E+0000
  1.850131E+0000 -2.001160E+0000
  2.651206E+0000 -1.240114E+0000
  5.936358E-0001  1.218116E+0000
 -2.180412E+0000  4.641923E-0001
  2.545329E+0000 -1.373899E+0000
 -1.277694E-0001  1.649887E+0000
 -1.671289E+0000 -6.091140E-0001
  2.242460E-0001 -2.272641E+0000
  3.612190E+0000 -2.027029E-0001
 -2.008135E+0000  1.888241E+0000
  3.510691E-0001 -4.603343E+0000
 -7.851540E-0001 -4.541635E-0002
  3.015108E+0000 -8.995129E-0002
 -1.491008E+0000 -5.571535E-0001
 -2.537159E-0001 -7.933362E-0001
 -8.986969E-0001 -2.550691E+0000
 -1.689600E+0000  7.970233E-0001
  3.587964E+0000 -2.802316E+0000
 -4.817036E+0000  3.830583E+0000
  2.464293E+0000 -2.370428E+0000
 -1.499470E+0000 -3.542688E+0000
 -2.104341E+0000  3.579841E+0000
  8.361534E-0001 -7.699472E-0001
 -1.939597E+0000 -1.443625E+0000
  6.568085E-0001 -2.395100E+0000
  2.328452E+0000  3.634451E+0000
 -2.986569E+0000  2.616075E+0000
 -3.864110E+0000 -5.340277E-0001
  3.930294E+0000 -8.936427E-0001
  1.228433E+0000  1.234781E+0000
 -1.376723E+0000  3.083731E+0000
 -3.021996E+0000 -1.820179E+0000
  2.672036E+0000 -3.900139E+0000
  1.586510E+0000  1.024067E+0000
  1.802505E+0000  3.413886E+0000
 -3.598512E+0000  2.185583E+0000
  2.804645E-0001 -3.116055E+0000
  2.746620E+0000 -4.010630E-0001
  1.068557E+0000  1.431132E+0000
 -1.402438E+0000  2.236132E+0000
  4.390637E-0001 -8.549955E-0001
  8.054212E-0001  1.508309E+0000
 -8.871826E-0001  2.944656E+0000
  9.135505E-0002 -1.206589E-0001
 -6.732881E-0001  1.245209E+0000
  1.785228E+0000 -2.136103E+0000
  1.231450E+0000  2.098019E+0000
 -8.851040E-0002  1.098953E-0001
  5.704400E-0001  1.546918E-0001
  1.214260E+0000  1.974000E-0001
  7.385689E-0001  2.273918E+0000
 -3.329821E+0000 -1.658114E+0000
  1.470383E+0000 -2.540938E+0000
  5.112084E-0001 -1.797816E-0001
  6.131806E-0001  1.629239E+0000
 -2.570773E+0000  2.306840E+0000
  2.392191E-0001 -3.429135E+0000
 -1.219943E-0002 -1.571299E+0000
  2.394634E+0000 -1.575183E+0000
 -3.470948E-0001  2.476488E+0000
 -4.201287E-0001  6.095251E-0001
  2.271042E-0001 -3.498825E-0001
  1.779234E-0001 -3.108809E-0001
 -5.208932E-0001 -1.175641E+0000
  1.008293E+0000  1.732624E+0000
  6.620468E-0001  2.452334E+0000
 -2.459806E+0000  5.281979E-0001
  7.984966E-0001 -2.597124E+0000
  2.320233E-0001  3.406224E-0001
 -3.490423E-0001 -1.446044E+0000
 -1.216870E+0000 -1.006042E+0000
  2.131162E+0000  7.258485E-0001
  1.605345E-0001  1.483367E+0000
 -1.094210E+0000  5.787310E-0001
 -2.498821E+0000 -2.857261E+0000
  2.117263E+0000 -6.827195E-0001
  2.345702E+0000  3.191418E-0001
 -2.700548E+0000  1.189654E+0000
 -1.265699E+0000 -1.593732E+0000
  2.749789E+0000 -1.102348E+0000
 -1.525941E+0000  4.505327E+0000
 -2.452923E+0000 -1.419431E+0000
 -2.531107E+0000 -3.060577E+0000
  4.098849E+0000 -1.176932E+0000
 -2.237576E-0001  4.707932E+0000
 -2.282544E+0000  2.431795E-0001
 -1.518352E+0000 -1.079161E+0000
  1.555357E+0000 -7.585107E-0001
  3.828352E-0001  1.416466E+0000
  1.516522E+0000  2.260884E+0000
 -5.206503E-0001 -4.347312E-0001
  5.706445E-0001 -1.960836E+0000
  1.524057E+0000  1.027200E+0000
 -3.502268E-0001  2.135414E+0000
 -3.654747E+0000 -4.192136E-0002
  2.087382E+0000  2.549818E+0000
  1.985289E+0000  9.665674E-0001
 -2.392081E+0000  2.654998E+0000
 -2.493807E+0000 -3.086635E+0000
 -3.093191E-0001 -1.521730E+0000
  2.564785E+0000  3.352473E+0000
 -1.085446E+0000  2.006853E+0000
 -3.528391E+0000 -1.010643E+0000
 -4.936990E-0001 -2.022288E+0000
  1.836797E+0000  7.093556E-0001
 -6.561172E-0001  1.850936E+0000
  8.003322E-0001 -1.565779E+0000
  1.478696E+0000  8.722563E-0002
  3.025014E+0000  1.224332E+0000
 -2.022568E+0000  2.996092E+0000
 -3.941352E-0001 -7.674721E-0001
  1.399816E+0000 -2.220203E+0000
  1.239735E+0000  1.326870E+0000
 -1.643532E+0000  1.151364E+0000
  3.493649E-0001 -2.933930E+0000
 -5.945703E-0001  1.541777E-0001
  3.110231E+0000  1.350232E+0000
 -1.219852E+0000  9.910363E-0002
 -3.858872E-0001 -3.092823E-0001
  1.852187E+0000  2.929267E+0000
 -7.984656E-0001  1.670066E+0000
 -1.156168E+0000 -1.115909E+0000
  3.252371E+0000 -1.643464E+0000
 -9.807835E-0001  4.359502E+0000
  1.639783E+0000  3.627242E+0000
 -3.460741E+0000 -4.537229E-0001
 -5.984577E-0001 -4.145400E+0000
  3.475414E+0000 -2.581150E+0000
  4.456343E+0000  3.049877E+0000
 -3.709482E+0000  5.089760E+0000
 -1.021935E+0000 -3.880871E+0000
 -1.727136E+0000 -2.157959E+0000
  4.738347E+0000  8.499926E-0003
  1.484920E-0002  4.988681E+0000
 -3.295926E+0000 -8.043639E-0001
  4.205043E-0001 -2.735589E+0000
  3.056093E+0000 -1.036966E+0000
 -7.157219E-0001 -1.809835E-0001
 -2.581188E+0000 -1.646150E+0000
  2.466074E-0002  7.992935E-0001
  3.280243E+0000 -6.209318E-0001
 -1.788249E-0001  2.503829E+0000
 -1.912991E+0000  1.561597E-0001
  2.363985E+0000 -2.800646E+0000
  2.496630E+0000 -1.485644E-0001
 -1.567160E+0000  2.675438E+0000
 -1.222511E+0000 -1.269626E+0000
  5.414979E-0001 -1.037522E+0000
  8.121558E-0001  2.217700E+0000
 -7.550185E-0001 -2.289610E-0001
 -3.186321E+0000  2.527060E-0001
  1.536858E+0000 -1.592481E+0000
  1.352363E+0000  1.301603E-0002
 -2.581834E-0003  1.370993E+0000
 -1.330516E+0000  1.396280E+0000
 -1.362070E+0000 -5.561960E-0001
  1.386766E+0000 -4.025035E+0000
  1.453311E+0000  2.899869E+0000
 -5.807790E-0001  4.979372E+0000
  4.622487E-0001 -7.171181E-0001
 -1.088841E+0000 -4.442813E-0001
  2.093929E+0000 -8.945106E-0001
  5.129381E-0001  1.643833E+0000
 -1.621283E-0001 -6.138931E-0001
  3.352772E-0001 -3.295200E+0000
  2.772819E+0000  1.519343E+0000
 -1.847581E+0000  5.005043E+0000
 -2.366820E+0000  2.668076E-0001
  1.156356E+0000 -4.988120E+0000
  3.124903E+0000 -6.608067E-0002
 -3.344497E+0000  5.878102E+0000
 -2.956681E+0000 -3.090766E+0000
  3.151428E-0001 -4.620398E+0000
  5.344416E+0000  1.532845E+0000
 -2.223840E+0000  2.521563E+0000
 -2.452262E+0000 -1.154631E+0000
 -1.213868E+0000 -2.905909E+0000
  4.816004E+0000  6.201912E-0001
  4.626524E-0001  3.563195E+0000
 -2.960832E+0000 -2.072243E+0000
  6.352267E-0001 -4.404960E+0000
  3.333549E+0000 -2.999726E+0000
  1.139474E+0000  5.057476E+0000
 -2.801045E+0000  1.609154E+0000
 -1.023885E+0000 -1.191308E+0000
  3.421301E-0001 -1.498581E+0000
 -9.031814E-0002  2.934921E+0000
  8.132910E-0001  1.086492E+0000
 -4.145302E+0000  9.220712E-0001
  1.429991E+0000 -4.906740E+0000
 -1.912880E+0000  2.519670E+0000
  2.564865E+0000  1.520105E+0000
 -2.116134E+0000  2.458168E+0000
 -7.729651E-0001 -9.523756E-0001
 -4.591742E-0001  7.960711E-0001
  2.360247E+0000 -9.673665E-0001
 -2.482068E-0001  1.769722E+0000
 -2.255062E+0000  3.263908E-0001
 -1.378625E+0000  1.916872E-0001
  3.330040E+0000  1.771880E-0001
 -2.182729E+0000 -3.497988E-0002
 -5.684867E-0001 -1.208609E+0000
  8.648875E-0001 -4.976475E-0002
 -1.311765E+0000 -5.347471E-0001
  1.110705E+0000  1.728373E+0000
 -1.078853E+0000 -3.298985E+0000
 -1.013358E+0000 -1.047679E+0000
  7.652633E-0001 -1.445056E+0000
  4.327990E-0001 -4.331823E-0001
  7.075834E-0001  1.178944E+0000
 -1.704196E+0000  2.624512E+0000
 -3.586291E+0000 -2.818373E+0000
  1.816068E+0000 -2.072874E+0000
  1.551429E+0000 -1.375832E+0000
  7.120448E-0001  3.016014E-0001
 -2.556696E+0000 -2.027074E-0001
  1.618962E+0000 -2.879424E+0000
 -2.546943E-0001  2.342327E+0000
  1.312129E-0001  2.917183E-0001
 -1.662902E+0000 -7.985784E-0001
  1.241132E+0000 -1.861112E-0001
  2.237955E+0000  2.397750E+0000
 -3.331627E+0000  2.378090E-0001
  1.566134E+0000 -1.390302E+0000
 -4.902575E-0001  6.019774E-0001
 -1.957738E-0001  5.277457E-0001
  3.254029E-0001 -3.778711E-0001
 -2.328866E+0000  5.737085E-0001
  8.364936E-0001 -2.692079E+0000
  1.153876E+0000 -7.723498E-0001
  2.073336E-0001  1.698684E+0000
 -1.003103E+0000  5.405244E-0001
  7.806362E-0001 -4.161915E+0000
  2.914213E+0000  1.196489E+0000
  1.078136E+0000  3.388362E+0000
 -3.471965E+0000 -1.140616E+0000
  2.635812E+0000 -1.680483E+0000
  9.368059E-0002  7.932884E-0001
  1.371480E+0000  1.743259E+0000
 -1.674572E+0000  1.260661E+0000
 -1.304632E+0000  1.677994E+0000
  1.406908E+0000 -3.189626E+0000
 -2.670262E+0000 -5.411416E-0001
  2.379046E+0000 -2.921167E+0000
  9.299568E-0001 -1.838252E+0000
 -1.710965E-0001  1.262064E+0000
  7.461871E-0001  2.527922E-0001
 -1.623808E+0000 -1.795421E+0000
  6.465679E-0001 -1.950506E-0001
  8.228149E-0001 -5.609448E-0001
  4.630134E-0001  3.653865E-0001
 -1.317832E+0000 -2.087958E+0000
  1.465311E+0000 -8.586533E-0001
  5.192071E-0001  3.184304E+0000
 -5.235173E-0001  3.105703E-0001
 -1.622150E+0000 -2.839108E+0000
  1.334890E+0000 -1.560796E+0000
  3.780443E-0001  2.863325E+0000
 -4.260986E+0000  1.694870E+0000
  9.357540E-0001  5.436950E-0002
  2.402352E-0001  7.501922E-0001
  7.469936E-0001  3.607545E-0001
  1.369135E+0000  9.098192E-0001
  7.766645E-0001  1.584691E+0000
  1.183539E+0000 -1.554145E-0001
 -1.384434E-0001  6.035789E-0001
 -6.616257E-0001  1.050771E+0000
 -2.649959E+0000  8.180597E-0001
  2.679170E+0000 -6.934969E-0001
 -6.911852E-0001  2.487662E+0000
 -3.803445E-0001 -1.381445E+0000
 -1.651400E-0001 -2.250393E+0000
 -1.550829E+0000 -7.669980E-0001
 -4.248710E-0001 -7.395694E-0001
  1.936635E+0000 -1.175693E+0000
 -2.349836E+0000 -4.944090E-0001
  2.048612E+0000 -1.503534E-0002
  2.758362E-0001  2.421975E+0000
 -1.405054E+0000  3.193118E+0000
 -3.713576E+0000 -2.875483E-0001
  1.948733E+0000 -1.458277E+0000
  3.627828E+0000  3.028398E+0000
 -2.454999E-0001  5.182587E+0000
 -1.848407E+0000 -3.894615E+0000
  7.615124E-0001  2.084094E+0000
  4.118672E+0000  2.539879E+0000
 -4.853825E+0000 -4.772027E-0002
 -2.293185E-0001 -5.072254E+0000
  2.513108E+0000 -9.633503E-0001
  8.097361E-0001  2.560797E+0000
 -5.954643E-0001  6.479974E+0000
 -2.442832E+0000 -2.734861E+0000
  2.298267E+0000 -4.259408E+0000
  3.431169E+0000  6.959033E-0001
 -1.969042E+0000  5.679842E+0000
 -4.736529E+0000 -3.515845E+0000
 -2.045406E+0000 -2.406813E+0000
  5.460160E+0000  6.506635E-0001
 -2.534718E+0000  1.136127E+0000
 -2.306559E+0000 -3.810124E+0000
  3.400128E+0000 -1.616733E+0000
  1.859092E+0000  2.945772E+0000
 -1.534496E+0000  1.072749E+0000
 -1.832012E+0000 -1.878943E+0000
  7.223985E-0001  7.179573E-0001
  8.544278E-0001  2.725455E+0000
 -1.756154E+0000  1.394850E+0000
 -3.957013E+0000 -7.216832E-0001
  3.423388E+0000 -3.615441E+0000
  5.738193E-0001  3.591059E+0000
 -8.216581E-0001  2.098874E+0000
 -1.727811E+0000 -9.185298E-0001
  1.780920E+0000 -3.219233E+0000
  1.205633E+0000  1.263090E-0001
  1.468152E+0000  1.241936E+0000
 -7.018391E-0001 -1.336355E+0000
 -8.604473E-0001 -1.244347E+0000
  3.731902E+0000  2.066525E+0000
 -3.725152E+0000  2.392669E+0000
 -2.619922E+0000 -4.602908E-0001
  4.834359E+0000 -5.664737E+0000
  1.120936E+0000  2.991124E+0000
  1.086633E-0001  3.292649E+0000
 -3.104597E+0000 -9.267339E-0001
  1.616239E+0000 -4.726613E+0000
  1.641468E+0000  5.179507E-0001
  2.506661E-0001  4.792045E+0000
 -8.097552E-0001 -9.234682E-0001
 -7.673197E-0001 -5.427181E+0000
  2.932636E+0000  2.968853E-0001
  2.268528E+0000  3.160355E+0000
 -3.258124E+0000  1.061376E+0000
  7.755375E-0001 -3.609764E+0000
  1.271919E+0000  1.521264E+0000
  7.863002E-0001  1.556589E+0000
 -1.723914E+0000  1.462511E+0000
 -3.763654E-0001 -1.161554E+0000
  4.761312E-0001  4.598357E-0001
  9.694973E-0001  2.924263E+0000
 -2.602018E+0000 -1.110849E+0000
 -6.521307E-0001 -1.394538E+0000
  2.807699E+0000  7.932871E-0001
 -1.168406E+0000  3.898711E+0000
 -1.136577E+0000 -2.430530E+0000
 -3.421653E+0000 -5.636874E+0000
  5.125938E+0000 -7.292536E-0001
 -7.980320E-0001  4.575003E+0000
 -3.402875E+0000  2.599357E+0000
 -2.725711E+0000 -4.755776E+0000
  4.698826E+0000 -1.702068E+0000
  1.121222E+0000  4.161371E+0000
 -2.793938E+0000  1.394947E+0000
 -6.121437E-0001 -7.150396E+0000
  3.038505E+0000 -2.847854E-0001
  1.418903E+0000  3.307240E+0000
 -4.794088E+0000 -1.234191E-0001
 -8.613576E-0001 -3.472539E+0000
  5.617345E+0000 -1.073470E+0000
 -1.127064E+0000 -4.673401E-0002
 -1.808733E+0000 -2.905841E-0001
  1.514765E+0000 -4.539512E+0000
  1.190867E+0000  2.640290E+0000
 -1.850465E+0000 -1.330552E-0001
 -1.105800E+0000 -3.239881E+0000
  5.382201E-0001 -3.819380E+0000
  2.804202E+0000  1.590418E+0000
 -2.411857E-0001  2.410108E+0000
 -1.650091E+0000  8.517420E-0001
  2.294732E+0000 -2.191949E+0000
  4.582574E-0001  2.755156E+0000
 -3.338598E+0000  3.499388E+0000
 -8.851505E-0001 -3.279841E+0000
  5.714488E-0001 -4.435369E-0001
  2.699397E+0000  9.024471E-0001
 -3.019264E+0000  2.717717E+0000
 -1.437854E+0000 -3.472911E+0000
 -2.171918E-0001  8.409680E-0001
  2.631459E+0000  9.724068E-0001
 -1.231580E+0000  1.902676E+0000
  1.556277E+0000 -1.422023E+0000
 -1.780663E+0000  8.846355E-0001
  1.627808E+0000 -2.540269E+0000
  1.388274E+0000  1.961786E+0000
 -2.233244E+0000  9.010822E-0002
 -4.000211E-0001 -3.676147E-0001
  1.058352E+0000 -1.375087E+0000
  4.527887E-0001 -3.289914E-0001
 -1.741945E-0001  1.730863E+0000
 -9.381819E-0001  9.043884E-0002
 -3.243498E-0001 -6.541130E+0000
  2.856552E+0000  1.818317E+0000
  1.510375E+0000  6.024299E+0000
 -2.711536E+0000 -1.176542E+0000
  2.985529E+0000 -4.200578E+0000
  3.079050E+0000  5.241600E-0001
 -1.589342E-0001  4.591187E+0000
 -2.463397E+0000 -2.137929E-0001
  6.795249E-0001 -4.909475E+0000
  4.164509E+0000  3.566434E+0000
 -4.195668E-0001  4.715174E+0000
 -6.655561E+0000 -2.073504E+0000
  2.053988E+0000 -4.779549E+0000
  4.066677E+0000 -1.887237E+0000
 -1.044646E+0000  4.555465E+0000
 -5.197532E+0000 -1.182708E+0000
  1.865086E+0000 -5.158849E+0000
  3.930731E+0000  1.657323E+0000
 -2.698972E+0000  3.615282E+0000
 -1.294788E+0000 -2.249325E+0000
  3.357331E+0000 -1.711073E+0000
  1.399753E+0000  4.479206E+0000
 -2.502506E+0000  2.397800E+0000
 -3.717700E-0001 -1.770166E+0000
  2.474821E+0000  7.636608E-0001
  1.753704E+0000  3.342952E+0000
 -2.258040E+0000  2.485698E+0000
 -2.965996E-0001 -4.772522E-0001
  1.431622E+0000  2.022166E-0001
  1.627470E+0000  1.844236E+0000
 -2.056238E+0000  3.521128E+0000
 -3.357073E+0000  1.776486E+0000
  3.997340E+0000 -4.132749E-0001
  6.525535E-0001 -7.537807E-0001
 -9.523763E-0001  2.128240E+0000
  5.550185E-0001 -3.027663E+0000
  6.789082E-0001 -6.565110E-0001
 -1.954621E+0000  3.354400E+0000
  2.092352E+0000  1.268637E+0000
 -5.147161E+0000  7.948526E-0001
  1.293579E+0000 -2.436298E+0000
  5.780464E-0001  1.443425E+0000
 -1.249261E+0000 -4.838680E-0002
 -1.552362E+0000 -1.660002E+0000
 -1.231283E+0000  8.340397E-0002
  3.508225E+0000 -8.994383E-0001
 -8.633405E-0001  3.843757E+0000
 -1.304963E+0000 -2.130812E+0000
  2.320928E+0000 -8.243172E-0001
  1.646016E+0000  1.078748E+0000
 -1.363534E+0000  6.608620E-0001
 -8.915163E-0001 -3.088463E-0001
  1.149645E+0000  1.762293E+0000
 -1.739542E+0000 -1.759225E+0000
  1.805773E+0000 -3.476854E-0001
 -8.009432E-0002  8.272814E-0001
  9.285943E-0001 -1.226281E+0000
 -1.509725E+0000 -1.040109E+0000
  4.028525E+0000 -1.290248E+0000
 -2.303711E+0000  3.821211E+0000
  5.444822E-0001 -2.516397E-0001
 -1.666021E+0000  3.264415E-0003
  2.950398E-0001  1.833989E-0001
  1.229366E+0000  2.592254E-0001
 -1.266769E+0000  3.974224E-0001
  7.332055E-0001  5.094424E-0001
  2.873957E-0001  2.258084E+0000
  4.461055E-0001 -1.652479E-0001
 -2.270554E+0000 -7.571413E-0001
  7.127263E-0001 -2.885912E-0001
  2.691536E+0000  3.324924E+0000
 -3.330121E+0000  7.928892E-0002
 -1.434461E+0000 -3.354817E+0000
  2.812865E+0000  9.565255E-0001
 -1.273620E-0001  2.655407E+0000
 -2.523862E+0000  7.064229E-0001
 -2.300611E-0001 -3.807950E+0000
  2.153550E+0000 -2.784546E+0000
 -7.504203E-0001  2.055047E+0000
 -3.796485E+0000  9.539831E-0001
  2.253609E+0000 -2.936006E+0000
 -2.412549E+0000  2.210213E+0000
  7.494436E-0001  1.428146E+0000
  1.875824E+0000 -1.437025E+0000
 -3.183851E+0000 -2.986566E-0001
  1.010595E+0000  3.299284E-0001
  2.550676E+0000  8.748357E-0002
  1.373001E+0000  1.712579E+0000
 -3.625752E+0000  2.102026E+0000
 -4.630693E-0002 -2.986304E+0000
  2.909225E+0000 -8.917626E-0001
 -3.524165E+0000  3.128319E+0000
 -1.172562E+0000 -2.347904E+0000
  1.831776E+0000 -1.054931E+0000
 -4.684956E-0002  3.100863E+0000
 -1.308580E-0001  8.217355E-0001
 -3.677637E+0000 -2.328840E+0000
  3.283537E+0000 -1.975322E+0000
 -1.376576E+0000  3.933138E+0000
 -9.013407E-0001  2.344328E+0000
 -8.080618E-0001 -2.177461E+0000
 -1.859433E+0000 -2.349330E+0000
  4.483719E+0000 -3.016544E+0000
  1.660683E+0000  4.432079E+0000
 -2.220443E+0000  2.324416E+0000
 -2.274040E+0000  3.641567E-0001
  4.234437E+0000 -2.221323E+0000
  1.939637E-0001  8.725748E-0001
 -4.866245E+0000  1.005163E+0000
  4.011680E+0000 -8.220006E-0003
 -1.284284E+0000 -7.656381E-0001
  2.958121E+0000  5.006534E+0000
 -2.088904E+0000 -7.736896E-0001
  4.491764E-0001 -1.379004E+0000
 -5.049733E-0001 -5.943597E-0001
 -1.040627E+0000  9.473394E-0001
  1.956043E+0000  2.675338E+0000
 -3.282114E+0000  2.203519E+0000
 -7.133944E-0001 -1.562707E+0000
  2.245448E+0000 -2.603511E+0000
  9.169903E-0001  1.349431E+0000
 -2.670936E+0000  2.375539E+0000
  2.584389E+0000 -1.225080E+0000
 -3.036574E+0000  2.623696E+0000
  1.400972E+0000 -3.884322E-0001
 -7.961606E-0001  1.288672E+0000
  4.805009E-0002  8.258315E-0001
 -3.964073E-0001  3.656405E-0001
 -4.606564E-0001 -6.949269E-0001
  1.674346E+0000 -2.437749E+0000
  1.859278E+0000  1.714123E+0000
 -3.216264E+0000  3.820823E+0000
 -1.794166E+0000 -1.202789E+0000
  3.887021E+0000 -2.517334E+0000
  2.256544E+0000  2.480652E+0000
 -2.717849E+0000  3.301272E+0000
 -5.852497E-0001 -3.562295E+0000
  3.246825E+0000  2.894263E-0001
  3.557229E-0001  1.856836E+0000
 -3.467275E+0000 -1.289632E+0000
  1.840632E+0000 -1.384562E+0000
 -4.232705E-0001  1.181017E+0000
 -3.967952E-0001 -5.316138E-0001
  1.059966E+0000 -4.175401E+0000
  2.354685E+0000  2.278833E+0000
  1.859635E-0001  1.938308E+0000
 -3.358299E+0000  5.867123E-0001
  6.370187E-0001 -3.111792E+0000
  2.298569E+0000  1.506645E+0000
 -1.403662E+0000  4.529574E-0001
 -2.420813E+0000 -1.768652E+0000
  1.313254E+0000 -6.953467E-0001
 -1.173358E+0000 -1.209444E+0000
 -1.994775E+0000 -9.790985E-0001
 -1.488595E+0000  1.251943E+0000
  6.234776E-0001 -1.118772E+0000
  1.409301E+0000  2.689559E+0000
 -2.069710E+0000  1.662885E+0000
  1.257243E+0000 -1.509533E+0000
  9.608381E-0001  2.803247E-0001
  3.074689E-0001  2.135013E+0000
  4.389502E-0001  2.667810E-0001
  1.983793E+0000 -7.830520E-0001
 -1.635367E+0000 -1.877006E+0000
 -1.088743E+0000  1.691085E-0001
  5.381424E-0001 -1.751988E+0000
 -3.170930E+0000  8.410338E-0001
  2.959221E+0000 -6.152742E-0001
  2.285897E+0000 -1.583397E+0000
 -1.436742E+0000  2.431826E+0000
  5.969574E-0001 -3.534599E-0001
 -2.445991E+0000 -4.374988E+0000
  2.617115E+0000 -1.963571E+0000
 -6.753609E-0003  2.873590E+0000
 -3.507981E+0000  3.551399E-0001
  1.357901E+0000 -4.702142E+0000
  6.407659E-0001  1.251352E+0000
  3.003840E+0000  2.916834E+0000
 -2.192901E+0000  1.234952E+0000
 -2.656844E+0000  7.530345E-0002
  2.955406E+0000 -1.088257E+0000
  1.501305E+0000  1.193164E+0000
 -3.410361E+0000  1.143839E+0000
 -3.187444E+0000 -1.009791E+0000
  1.992504E+0000 -2.746985E+0000
  2.862442E+0000  3.494288E+0000
 -2.404909E+0000  1.420024E+0000
 -7.618945E-0001 -3.558916E+0000
  3.810605E+0000 -3.560010E+0000
  1.633608E+0000  5.293434E+0000
 -5.449256E+0000  2.995338E+0000
 -2.417404E+0000 -4.115508E+0000
  3.462093E+0000 -1.663676E+0000
 -5.396064E-0001  4.554467E+0000
 -1.828273E+0000  1.418280E+0000
 -3.492026E-0001 -3.888253E+0000
  3.041899E-0001 -2.632702E+0000
  2.103247E+0000  1.457168E+0000
 -2.257012E+0000  3.848557E+0000
 -2.641431E+0000  1.225101E+0000
 -1.466248E-0001 -4.668190E+0000
  3.996096E+0000  2.690613E+0000
 -1.626396E+0000  5.405796E+0000
 -2.710423E+0000 -3.008424E+0000
  1.953039E+0000 -2.825230E+0000
  2.635981E+0000  3.714855E+0000
 -1.346960E+0000 -7.616616E-0002
 -4.651018E+0000 -2.262932E+0000
  4.697669E-0001 -1.535907E-0001
  7.658318E-0001  1.716460E-0001
 -8.090554E-0001  5.869954E-0001
 -5.266896E-0001 -1.376044E+0000
  1.564170E+0000  8.062127E-0001
  1.729421E+0000  2.622173E+0000
 -8.574469E-0001  2.178813E+0000
 -2.242627E+0000 -1.180420E+0000
 -1.906857E-0001 -2.244733E+0000
  4.688502E+0000 -1.594090E+0000
  3.517387E-0001  4.375961E+0000
 -2.565219E+0000 -4.775848E-0002
  1.565422E+0000 -3.365814E+0000
 -1.824963E-0001  1.096567E+0000
 -7.876258E-0001  6.764813E-0001
 -2.586489E+0000 -1.141811E+0000
  2.608449E+0000  7.514906E-0001
 -7.590470E-0001  7.229697E-0001
 -5.872480E-0001 -1.280629E+0000
 -9.489483E-0002 -8.691647E-0001
  2.631097E+0000 -6.677403E-0001
 -7.347153E-0001  3.030703E+0000
 -1.243654E+0000  1.086099E+0000
 -1.093762E+0000 -2.824385E+0000
  1.219355E+0000  1.991282E-0001
  7.519214E-0001  2.257544E+0000
 -1.500267E+0000  6.223705E-0002
  8.313314E-0001 -4.502281E-0001
 -3.418997E-0001  6.752741E-0001
 -1.325357E+0000 -6.213802E-0001
  2.175737E-0001 -1.339742E+0000
  6.918187E-0001 -1.272443E+0000
  1.081684E-0001  1.107582E+0000
 -1.787396E+0000  1.489053E+0000
 -1.240001E+0000 -1.526373E+0000
  2.026952E+0000 -4.536930E-0001
  4.215719E-0001  2.287573E+0000
 -2.663570E+0000 -1.239349E+0000
  9.328921E-0001 -3.196110E+0000
  1.785731E+0000  1.412807E-0001
 -1.212671E+0000  6.964827E+0000
 -2.664908E+0000 -2.704810E+0000
 -1.577339E+0000 -3.454477E+0000
  3.408396E+0000  1.182440E+0000
  1.885238E+0000  5.951015E+0000
 -3.492383E+0000 -8.088870E-0001
 -2.810080E-0001 -3.403061E+0000
  2.048002E+0000  1.004258E+0000
  6.651070E-0001  5.106037E+0000
 -2.337358E+0000 -2.025618E+0000
 -3.723159E+0000 -2.154217E+0000
  4.892263E+0000 -8.614570E-0001
 -2.114215E-0001  4.881831E+0000
 -8.409595E-0001 -1.396662E+0000
  3.490524E-0001 -5.099475E+0000
  2.277164E+0000 -6.027749E-0001
  1.119948E+0000  1.129180E-0001
 -1.681799E+0000 -2.179181E-0002
 -1.016144E+0000 -3.202277E+0000
  1.967318E+0000 -1.626024E-0001
 -1.811080E+0000  1.692770E+0000
 -5.029271E-0001 -1.723706E+0000
 -6.839440E-0001 -1.100119E+0000
  3.378768E+0000 -2.895855E+0000
 -9.310687E-0001  6.168776E+0000
 -2.137337E+0000 -3.019276E+0000
  9.125546E-0001 -3.556660E+0000
  2.415076E+0000  1.499446E+0000
 -7.118184E-0001  2.623074E+0000
 -4.271392E+0000  1.855269E-0001
  1.455033E+0000 -3.838423E+0000
 -1.121983E-0001  2.883901E+0000
 -5.155539E-0001  1.297096E+0000
 -1.680885E+0000 -2.141470E+0000
 -1.998580E-0001 -1.684559E+0000
  3.427381E+0000  6.698189E-0001
 -4.356443E+0000  2.086884E+0000
  9.673050E-0001 -4.336946E+0000
  2.957649E+0000 -3.291036E+0000
  2.214545E+0000  2.856711E+0000
 -1.930209E+0000  2.131712E+0000
 -2.616458E+0000 -3.828230E-0001
  3.660115E+0000  1.197931E+0000
 -7.725863E-0001  7.684236E+0000
 -4.365974E+0000  6.459673E-0001
  1.164735E+0000 -3.158560E+0000
  2.507071E+0000 -1.308646E+0000
 -1.446264E+0000  3.659168E+0000
 -5.411611E-0001 -1.620138E+0000
  4.513600E-0001 -1.572970E+0000
  2.303262E+0000  3.167868E+0000
 -1.914413E+0000  4.235251E+0000
 -3.393283E+0000 -3.370020E+0000
  2.335071E+0000 -2.911078E+0000
  3.826210E+0000  4.642627E+0000
 -3.149870E+0000  7.246053E-0001
 -4.231780E+0000 -1.577733E+0000
  7.457423E+0000 -8.805589E-0001
 -1.581851E+0000  7.261314E+0000
 -1.388469E+0000  1.914070E+0000
 -6.337450E-0001 -3.796376E+0000
  4.633987E+0000 -1.197180E+0000
  2.704512E-0001  4.557660E+0000
 -4.295515E-0001  2.672064E+0000
 -1.096453E+0000 -2.921901E+0000
 -5.081854E-0001 -6.210179E-0001
  4.930573E+0000  2.425620E+0000
 -1.724781E+0000 -1.512970E-0001
 -2.927780E+0000 -3.007344E+0000
  3.232011E+0000 -3.459531E+0000
  1.775422E+0000  2.294447E+0000
 -3.964028E+0000  1.689802E+0000
 -2.199735E+0000 -2.582834E+0000
  2.464074E+0000 -4.471301E+0000
  1.824489E+0000  1.688410E+0000
 -5.669022E-0001 -2.918502E+0000
 -8.638707E-0001 -4.429801E+0000
  6.758288E-0001 -3.303987E+0000
  1.672826E+0000  1.899890E+0000
  1.880746E-0001  5.109915E-0002
 -1.716894E+0000 -9.028465E-0002
  1.955389E-0001 -2.820625E+0000
  8.593358E-0001 -1.827480E+0000
 -5.813594E-0001  3.519413E+0000
 -2.005659E+0000 -8.306941E-0002
 -2.596277E+0000  3.277576E-0001
  3.835181E+0000 -1.129679E+0000
 -2.161523E+0000  2.065125E-0001
 -5.669880E-0001 -1.649116E+0000
 -7.684187E-0001  1.832316E+0000
  1.791476E+0000  2.082007E+0000
 -2.183460E+0000  2.141566E-0001
 -3.109504E-0001 -2.703401E+0000
  3.151084E+0000  1.883738E+0000
  9.888999E-0001  2.729352E+0000
 -3.786595E+0000  3.365339E+0000
  9.920917E-0001 -2.517953E+0000
  2.354122E+0000  1.401749E+0000
  1.545718E+0000  1.224759E+0000
 -3.707223E+0000  1.052542E+0000
 -6.404949E-0001 -5.278829E+0000
  2.579220E+0000  1.067734E+0000
  6.297352E-0001  1.252700E+0000
 -1.818754E+0000  2.190141E+0000
 -5.197368E-0001 -3.274603E+0000
 -5.654502E-0001  1.678820E+0000
  5.836028E-0001  8.891569E-0001
 -9.088051E-0001  5.756236E-0001
  1.832301E+0000 -7.233634E-0001
 -1.787040E+0000  2.125518E+0000
 -1.029761E+0000 -5.376782E-0001
 -7.399116E-0001 -4.198003E-0001
  2.226410E+0000  9.252663E-0001
 -1.433203E+0000  3.689760E+0000
 -2.845784E+0000 -2.332238E+0000
  2.375080E+0000 -3.804389E-0001
 -1.452596E+0000  2.340177E+0000
 -1.507547E+0000  3.358384E-0001
  9.637712E-0001 -1.267077E+0000
 -5.665318E-0001  1.939556E+0000
  1.381745E+0000 -3.207544E-0003
 -1.822341E+0000  1.173543E+0000
 -1.409828E+0000 -4.709854E-0001
  3.193469E-0001 -1.787649E+0000
  1.198195E+0000  1.252842E+0000
 -1.309534E-0001 -2.008800E+0000
 -1.698515E+0000 -7.769567E-0001
  3.178106E+0000 -8.430060E-0001
 -9.513565E-0001 -3.334218E-0001
 -1.507331E+0000  5.015069E-0001
  3.536626E+0000 -8.845103E-0001
  3.052566E-0003 -5.058064E-0002
 -2.117556E-0002 -9.581865E-0001
  1.373863E+0000  1.263795E+0000
 -4.413364E-0001 -7.715853E-0001
  7.540699E-0001 -2.083744E+0000
  9.884393E-0001  1.104742E+0000
 -1.069600E+0000  4.580799E+0000
 -4.037314E+0000  3.863022E-0001
  6.761971E-0001 -1.988870E+0000
  5.118415E-0001  9.672288E-0001
 -1.151206E+0000  2.719455E+0000
 -2.500285E+0000  6.254445E-0002
  2.304356E+0000 -3.613008E+0000
  1.656837E+0000  3.113120E+0000
 -1.831060E+0000  3.416895E+0000
 -9.773464E-0001 -2.302769E+0000
 -1.198645E+0000 -1.182796E+0000
  5.741877E+0000 -1.377029E+0000
 -4.602610E+0000  2.073360E+0000
 -1.055813E+0000 -1.267731E+0000
  9.584955E-0001 -3.267575E+0000
  1.692952E+0000  1.239748E+0000
  1.036259E+0000  3.599714E+0000
  3.403350E-0002 -2.278919E+0000
 -3.574232E+0000 -2.661394E+0000
  5.356909E+0000  1.624624E-0001
  1.065870E+0000  4.239114E+0000
 -3.994709E+0000 -1.127190E+0000
  1.844826E+0000 -4.622470E+0000
  2.105509E+0000  6.216534E-0001
 -2.242122E-0001  4.059864E-0001
 -2.207716E+0000  1.744743E+0000
 -1.457579E+0000 -4.154172E+0000
  4.756675E+0000  8.171878E-0001
 -3.263737E+0000  5.236562E+0000
 -1.569736E+0000 -4.338597E-0001
  1.011247E+0000 -9.310544E-0001
  2.817608E+0000  6.159015E-0001
 -1.566943E+0000  1.846489E+0000
 -1.455657E+0000 -2.320871E+0000
 -5.616600E-0001 -4.136813E+0000
  1.137895E+0000  5.147409E-0001
  1.913816E+0000  2.758515E+0000
 -5.216595E+0000  7.405417E-0001
  8.741792E-0001 -3.970186E+0000
  2.770553E+0000 -1.832505E-0001
  1.017161E+0000  2.225427E+0000
 -3.644989E+0000  1.031530E-0001
  7.599284E-0001 -6.428456E+0000
  2.944960E+0000 -1.015694E+0000
 -1.964932E-0001  3.608603E+0000
 -1.891996E+0000  7.183668E-0001
  2.625078E-0001 -3.138604E+0000
  4.697244E-0001 -2.136472E-0001
 -8.642162E-0003  2.995214E+0000
  6.995486E-0001 -4.230912E+0000
 -2.670690E+0000 -1.547897E+0000
  2.063775E+0000 -9.265241E-0002
  6.028031E-0001 -1.815924E+0000
 -4.786913E+0000  2.067045E+0000
 -1.287444E+0000 -5.402780E+0000
  1.570392E+0000 -1.232063E+0000
  3.979568E+0000  7.756407E-0001
 -4.166162E+0000  4.592874E+0000
 -2.687510E+0000 -3.043976E+0000
  1.126471E+0000 -2.551414E+0000
  1.877984E+0000  3.554743E+0000
 -6.638949E-0001 -1.058782E+0000
 -6.325625E-0001 -8.495311E-0001
  2.073986E+0000  9.784901E-0001
 -7.735688E-0001  2.356723E+0000
 -1.219862E+0000  6.423685E-0001
 -9.644758E-0001 -3.405680E+0000
  3.531595E+0000  4.640810E-0001
  1.127777E+0000  1.963486E+0000
 -2.838037E+0000  3.099713E+0000
 -3.076088E+0000 -4.113846E+0000
  2.473531E+0000 -2.477192E+0000
  1.829365E+0000  3.218241E+0000
 -3.492707E+0000  4.303720E-0001
 -3.319484E-0002 -2.967079E+0000
  3.772106E+0000  5.756984E-0001
 -4.669445E-0001  3.406899E+0000
 -1.942369E+0000  1.816838E-0001
  6.046021E-0001 -8.543623E-0001
  1.010384E+0000  1.628941E-0001
 -1.598807E-0001  3.286205E+0000
 -2.598538E+0000  1.819163E+0000
  3.132299E-0001 -2.712626E+0000
  4.219337E-0001 -1.536826E-0001
  2.451661E+0000  1.756180E+0000
 -5.187175E+0000  6.938726E-0002
 -6.471268E-0001 -4.029430E+0000
  2.390753E+0000 -2.306437E+0000
  2.429395E+0000  3.415455E+0000
 -2.153250E+0000  2.028411E+0000
 -2.077134E+0000 -4.856157E+0000
  3.215475E+0000 -1.131758E+0000
  2.887860E+0000  1.146539E+0000
 -2.274991E+0000  4.505044E+0000
 -3.031432E+0000 -3.955886E-0001
 -1.424338E+0000 -3.666379E+0000
 -1.742266E-0001 -5.197598E-0001
  3.728166E+0000  2.625608E-0001
 -2.053020E+0000 -1.061619E+0000
  2.417773E+0000 -3.692202E+0000
  6.340199E-0001  1.926498E+0000
  3.083522E-0001  8.182721E-0001
 -4.087341E+0000 -3.061879E-0001
  3.196355E+0000 -3.421158E+0000
  2.263688E+0000  9.533274E-0001
 -1.976395E+0000  5.089607E-0002
 -1.591539E+0000 -3.697441E+0000
  1.629960E+0000 -1.547263E+0000
  2.169038E+0000  3.715464E+0000
 -1.816607E+0000 -1.642155E-0002
 -2.801739E+0000 -2.553393E+0000
  1.718308E+0000 -2.168028E+0000
  1.498365E+0000  4.219785E+0000
 -2.344379E+0000  9.057014E-0001
 -2.275989E+0000 -3.092635E+0000
  3.626679E+0000 -1.297001E+0000
  2.594853E+0000  2.077953E+0000
 -2.337309E+0000  2.380175E+0000
  7.070522E-0001 -1.769063E+0000
 -1.755695E+0000 -3.474575E+0000
  2.290199E+0000  1.584522E+0000
  2.853316E+0000  1.420778E+0000
 -1.788792E+0000 -1.910115E+0000
  4.240524E-0001 -4.741581E+0000
  6.472454E-0001  6.855489E-0001
  3.754579E-0001  1.884829E+0000
 -3.041573E+0000 -2.334678E+0000
  2.453014E+0000 -2.491003E+0000
  1.483973E+0000 -3.179217E+0000
 -2.017766E+0000  1.943894E+0000
 -1.241745E-0001 -1.755711E-0001
  5.437307E-0003 -2.471261E+0000
  6.815335E-0001 -1.360221E+0000
  2.696471E+0000 -3.577019E-0002
 -3.753805E+0000  1.449235E+0000
 -1.186410E+0000 -5.115838E+0000
  1.903456E+0000 -3.089398E+0000
  1.476395E+0000  6.479896E+0000
 -1.953969E+0000  9.324020E-0001
 -2.842889E+0000 -9.465377E-0001
  2.454515E+0000 -8.419494E-0001
  8.708157E-0001  3.230077E+0000
 -1.767571E+0000  1.934039E+0000
 -1.276333E+0000 -4.604832E+0000
  3.002929E+0000  1.683568E+0000
  2.212031E+0000  3.629304E+0000
 -1.020780E+0000  1.429913E+0000
  6.957687E-0001 -5.585768E-0002
 -1.786977E+0000 -1.158549E+0000
  1.350949E+0000 -1.431505E+0000
  7.261914E-0001  2.171643E+0000
 -8.192580E-0001  8.008727E-0001
 -1.424510E+0000  3.140189E+0000
 -6.561945E-0001  6.733199E-0001
  2.144484E-0001  1.336725E+0000
  2.665511E-0001 -6.979406E-0001
 -7.983738E-0001 -2.137812E+0000
 -1.344088E+0000 -1.591571E+0000
  1.172851E+0000  2.169652E+0000
 -8.783969E-0001  6.392530E-0001
 -2.266783E+0000 -3.331873E-0002
  1.145662E+0000 -2.775425E+0000
  5.052425E-0001  4.301618E-0001
 -1.243083E-0001  2.886629E+0000
 -4.853654E-0001  1.263755E+0000
 -1.760200E+0000 -9.724552E-0001
  3.140166E+0000 -4.855913E-0001
  1.501352E-0001  6.271234E+0000
 -4.290465E+0000  4.091683E-0001
 -1.703188E+0000 -4.830712E+0000
  4.446546E+0000 -8.048050E-0001
  2.210684E+0000  1.451813E+0000
 -3.138348E+0000  1.578213E+0000
 -1.955353E+0000 -5.401826E+0000
  3.410591E+0000 -1.762729E+0000
  3.799083E+0000  4.823928E+0000
 -5.521767E+0000  3.596432E+0000
  3.550891E-0001 -4.919656E+0000
 -1.311265E+0000 -1.347232E+0000
  4.751388E+0000  2.806202E-0001
  8.191536E-0001  1.841656E+0000
 -3.404726E+0000 -3.217739E-0001
  1.984125E+0000 -5.401182E+0000
  1.023465E+0000  1.154424E+0000
  1.334144E+0000  3.531214E+0000
 -3.046656E+0000 -4.905333E-0001
 -1.801674E+0000 -1.463661E+0000
  3.142589E-0001  2.873885E+0000
 -6.134407E-0001  8.006804E-0001
 -2.208514E+0000  1.796085E+0000
  2.519983E+0000 -2.887829E+0000
  1.415490E+0000 -5.537509E-0001
  1.201188E+0000  7.118693E-0001
 -2.043581E+0000  2.580612E-0002
  1.576199E+0000  7.345954E-0001
 -6.376590E-0002  1.168155E+0000
  1.313110E+0000  3.224051E+0000
 -4.307232E-0001 -4.072679E-0001
  9.961668E-0001 -3.826260E-0001
  2.735446E+0000  5.342552E-0002
 -3.405222E-0002  3.817834E-0001
 -2.580095E-0001 -1.405065E+0000
 -2.222268E+0000 -2.010997E+0000
  2.904566E-0001 -1.095350E+0000
  1.736389E+0000  3.287753E+0000
  2.371311E-0001 -8.327851E-0001
  1.673860E-0001 -2.986841E+0000
  5.395674E-0001 -5.240922E-0001
  8.540654E-0001 -1.009001E+0000
 -4.022238E-0001  3.558726E+0000
 -3.085418E-0001 -2.453602E+0000
 -1.319740E+0000 -2.923086E+0000
  3.564183E+0000 -1.738735E+0000
  3.700394E-0001  3.433865E+0000
 -3.535789E+0000 -1.355058E+0000
 -1.367730E-0001 -3.886624E+0000
  2.154726E+0000 -4.868187E-0001
  2.146252E+0000  2.050780E+0000
 -3.521459E+0000 -5.667759E-0001
  1.081033E+0000 -1.582576E+0000
  1.728033E+0000 -1.772915E+0000
 -3.187949E-0001  1.613727E+0000
  5.871590E-0001 -9.040465E-0001
 -3.012461E+0000 -3.471558E-0001
  2.125555E+0000 -4.697563E+0000
 -1.716598E+0000  2.888160E-0001
  1.490871E+0000  2.688984E-0001
 -1.693533E+0000  1.538563E+0000
 -2.548273E+0000 -2.946061E+0000
 -1.208802E-0001 -9.700448E-0001
  1.319621E+0000  2.559938E+0000
 -6.340918E-0001  1.534700E+0000
 -1.665125E+0000 -4.732002E-0001
  2.021991E+0000 -1.479023E+0000
  2.862660E+0000  4.037456E-0001
 -2.018395E+0000  1.246460E+0000
  9.954632E-0002 -9.836937E-0001
  6.208907E-0002 -1.683437E+0000
  1.630656E+0000  1.373372E+0000
  1.270282E+0000  1.237911E+0000
 -3.026007E+0000  1.184984E+0000
 -5.449793E-0001 -2.410742E+0000
  4.324305E-0001  7.470612E-0001
 -1.002674E+0000  1.842491E+0000
 -5.004251E+0000  5.797578E-0001
  2.095906E+0000 -3.361669E+0000
  2.457173E+0000  3.490424E-0001
  7.770721E-0001  3.733651E+0000
 -1.374536E+0000 -1.877104E-0001
 -3.957695E+0000 -4.247593E+0000
  5.143458E+0000  5.763909E-0001
 -4.071015E-0001  4.683145E+0000
 -4.168547E+0000  4.142438E-0001
  1.600602E+0000 -4.041934E+0000
  1.336732E+0000 -1.058349E+0000
  4.415228E-0001  1.633426E+0000
 -1.079737E+0000  1.144642E+0000
 -2.184993E+0000 -1.088592E+0000
  1.233628E+0000 -1.065700E+0000
  7.152779E-0001 -1.135356E+0000
 -1.399879E+0000  1.674512E+0000
  1.061649E+0000 -4.704765E+0000
  9.714292E-0001 -3.067124E-0001
  1.058459E+0000  7.879806E-0001
 -2.791649E+0000 -2.186813E+0000
  1.768682E+0000 -1.636248E+0000
  2.301997E+0000 -2.603223E+0000
 -1.053362E+0000  3.967446E+0000
  1.768500E+0000 -1.207277E+0000
 -3.684800E-0001 -3.682691E+0000
  2.700999E+0000 -1.501471E+0000
  2.870055E+0000  5.379053E+0000
 -2.361729E+0000  1.192196E+0000
 -1.986367E+0000 -3.884607E+0000
  3.967639E+0000 -2.168383E+0000
  4.405158E-0001  4.498748E+0000
 -1.472988E+0000  1.014388E+0000
  8.916021E-0002  4.732767E-0001
 -1.027878E+0000 -1.475008E+0000
  7.437932E-0001 -1.194632E-0001
  1.207218E+0000  1.392731E+0000
 -2.781450E+0000  2.044975E+0000
  1.165954E+0000 -2.047618E+0000
 -8.723367E-0001 -6.623586E-0002
  5.925797E-0001  2.081693E-0001
 -1.582344E+0000  1.828728E+0000
 -1.326244E-0001 -3.896377E+0000
 -6.985388E-0001  1.453705E+0000
  1.466445E+0000  3.096023E+0000
 -2.834929E+0000 -7.956210E-0001
  2.346081E+0000 -1.132597E+0000
 -5.331489E-0001  2.045226E+0000
 -2.351833E+0000  2.086921E+0000
  4.878201E-0001 -3.486752E+0000
  9.501093E-0001 -1.925474E+0000
  1.130454E+0000  3.016932E+0000
  1.087520E+0000  1.505957E+0000
 -3.534469E+0000 -2.214125E+0000
  1.339167E+0000 -2.241556E+0000
  1.125179E+0000  1.453316E+0000
 -6.142021E-0001  2.526785E+0000
 -4.283572E+0000  1.084795E+0000
  2.957080E-0002 -1.027730E+0000
  1.949996E+0000  3.140331E+0000
 -1.914344E+0000  1.930832E+0000
  4.430694E-0001  7.782416E-0001
  6.487224E-0001 -3.216783E-0001
  1.932630E-0002  1.549384E+0000
  1.750861E+0000 -5.033136E-0001
 -2.254614E-0002 -8.842017E-0001
 -3.240114E-0001  1.883784E+0000
 -1.476125E+0000 -3.637133E-0001
  4.690546E-0001 -2.145058E-0001
  4.076410E-0001  2.036152E+0000
 -6.887136E-0002  1.422084E+0000
 -2.833856E+0000 -1.271775E+0000
  9.648975E-0001 -5.791405E+0000
  3.207295E+0000 -3.955457E-0001
  3.604457E-0001  9.223402E-0001
 -2.797511E+0000 -1.378577E+0000
  1.259391E+0000 -2.454367E+0000
  1.250144E+0000  3.304494E+0000
  1.726974E-0001  1.765222E+0000
 -1.536937E+0000 -1.089429E+0000
  2.922291E+0000 -1.663035E+0000
 -1.102975E+0000  2.797036E+0000
  1.358311E+0000  2.432513E-0001
 -3.370212E+0000 -4.623194E-0001
  2.475159E+0000 -8.062659E-0001
  1.237547E+0000  7.494887E-0002
 -1.047853E+0000 -1.026102E+0000
 -6.942201E-0001  1.922997E+0000
  4.066348E-0001 -5.158821E-0002
 -4.284984E-0001 -2.344871E+0000
  1.849081E+0000  1.997048E+0000
 -5.282133E-0002  5.209845E-0001
 -1.581536E+0000  8.991169E-0001
  2.373479E+0000 -3.804365E+0000
 -6.797917E-0001  3.290679E+0000
  1.208022E+0000  9.699957E-0001
 -1.065510E+0000 -4.082563E-0001
  4.182992E-0001 -1.254698E+0000
  1.368339E+0000  1.387945E-0001
  8.754250E-0001  4.448181E+0000
 -3.572082E+0000 -7.472092E-0001
 -2.858727E-0001 -2.982352E+0000
  4.930693E+0000  2.410497E+0000
  8.398476E-0002  4.139683E+0000
 -3.164212E+0000  9.238055E-0002
 -1.362763E+0000 -4.963895E+0000
  3.760946E+0000 -1.780173E+0000
  1.704242E+0000  4.333624E+0000
 -4.083027E+0000  2.861008E+0000
  1.430078E+0000 -3.243603E+0000
  1.989401E+0000  1.536901E+0000
  3.488611E+0000  2.763960E+0000
 -3.906643E+0000  2.475433E+0000
 -1.074493E+0000 -5.088016E+0000
  3.014227E+0000 -1.942732E+0000
  1.320955E+0000  2.902967E+0000
 -1.825144E+0000 -2.734406E-0001
 -4.169679E+0000 -4.687876E+0000
  4.990586E+0000 -1.247864E+0000
  1.712524E+0000  6.441637E+0000
 -3.746322E+0000  2.727440E+0000
 -1.942544E+0000 -6.986990E+0000
  4.030348E+0000 -3.371599E+0000
 -3.645142E-0001  6.278013E+0000
  1.770229E-0001  1.939741E+0000
 -5.902666E+0000 -2.240894E+0000
  2.618009E+0000 -2.454231E+0000
  2.297745E+0000  4.468435E+0000
 -1.395301E+0000  2.691529E+0000
 -1.850409E+0000 -1.647103E+0000
 -1.105588E+0000 -2.194715E+0000
  5.392472E+0000  1.912744E+0000
 -3.329921E+0000  2.460418E+0000
 -6.921582E-0001  1.613472E+0000
 -1.210591E+0000 -2.356669E+0000
  3.778300E+0000  3.097491E+0000
 -3.693837E+0000  3.056076E+0000
 -1.661880E+0000 -1.157211E+0000
 -1.072463E+0000 -2.179507E+0000
  3.623843E+0000  1.529202E+0000
 -7.475756E-0001  3.838918E+0000
 -1.642561E+0000 -1.727024E+0000
  1.230090E+0000  2.666906E-0001
 -6.581065E-0001 -9.518091E-0001
 -1.755797E+0000  2.622839E+0000
 -9.441465E-0001 -1.420715E+0000
  3.218762E+0000 -1.146373E+0000
 -2.971047E-0001  4.198835E+0000
 -2.615126E-0001 -7.389177E-0001
 -1.856462E+0000 -3.127502E+0000
  3.819079E+0000 -3.642390E+0000
  8.401939E-0001  3.165773E+0000
 -2.806308E+0000  2.663452E+0000
  1.241038E+0000  7.294569E-0002
  6.806322E-0001  3.613384E-0002
  5.084530E-0001  2.973853E+0000
 -3.002870E+0000  1.307148E+0000
 -6.330587E-0001 -2.220400E+0000
 -1.299185E+0000 -2.564828E-0001
  2.908558E+0000 -8.344899E-0001
 -1.466620E+0000  3.477767E+0000
 -1.819921E+0000  1.924484E+0000
 -2.042953E+0000 -2.874130E+0000
  1.553463E+0000 -3.416044E+0000
  2.774481E+0000  2.785229E+0000
 -3.313354E+0000  3.264192E+0000
 -9.588233E-0001 -5.102235E+0000
  4.403161E+0000 -4.453209E-0001
  6.352477E-0001  4.351633E+0000
 -4.167689E+0000  1.989639E+0000
  4.421932E-0001 -2.254349E+0000
  4.318627E+0000 -2.055163E+0000
 -4.853461E-0001  5.436850E+0000
 -2.036571E+0000 -8.668702E-0001
  2.911794E-0001 -9.804238E-0001
  1.800773E+0000 -3.577367E-0001
 -1.012366E+0000  3.200707E+0000
 -2.902580E+0000  6.259439E-0001
  1.346613E+0000 -1.224395E+0000
 -1.531981E-0001 -2.203702E+0000
 -1.944773E+0000 -1.621332E+0000
  3.537482E+0000 -1.979713E+0000
  8.725968E-0001  8.009472E-0001
  8.486905E-0001  1.675461E+0000
 -1.651741E+0000 -7.352527E-0001
 -2.508016E+0000 -1.901449E+0000
  3.836058E+0000  5.803339E-0001
  7.364737E-0001  2.417405E+0000
 -2.895120E+0000  1.745775E+0000
  4.044761E-0001  1.991013E+0000
 -1.616443E+0000 -4.046153E+0000
  6.387174E-0001 -2.495675E-0001
  2.814444E+0000 -7.704186E-0001
 -1.795297E+0000  6.482865E-0001
 -2.356794E+0000 -1.278312E+0000
  4.078542E+0000 -3.349783E+0000
 -7.234433E-0003  2.898995E+0000
  9.988369E-0001  1.986839E+0000
 -2.155962E+0000 -1.940841E+0000
  1.774486E+0000 -3.672795E+0000
  1.368951E+0000  3.002922E+0000
 -1.335416E+0000  1.748646E+0000
 -2.092212E+0000 -2.565776E+0000
  1.434511E+0000  1.284564E+0000
  1.275656E+0000  1.607589E+0000
 -1.547925E+0000 -1.005781E+0000
 -1.856895E+0000  8.983237E-0002
  5.700442E-0001 -1.306836E+0000
  8.115157E-0001  1.176909E+0000
  4.809474E-0001  3.470158E-0001
 -1.608696E+0000 -1.312179E+0000
  2.342023E-0001 -2.616006E+0000
  5.980738E-0001 -1.145171E+0000
 -4.404374E-0001  1.265036E-0001
  7.981656E-0001  1.603800E+0000
 -9.828808E-0001  3.591884E-0001
  1.713886E+0000 -2.551718E+0000
 -8.944331E-0001  6.352176E-0001
  1.347394E+0000 -6.032072E-0001
 -5.376278E-0001 -3.658156E-0001
 -1.884619E+0000 -7.760956E-0001
  1.127360E+0000  5.681264E-0001
  7.863332E-0001 -7.908120E-0001
 -2.337940E+0000 -1.597952E-0001
 -6.830712E-0001 -2.850770E-0001
 -6.958808E-0001 -3.395541E+0000
 -7.380860E-0001 -1.058152E+0000
  1.996588E+0000  4.775808E-0001
 -2.393518E+0000  1.926937E+0000
  1.472141E+0000 -1.353335E+0000
 -7.619269E-0001  2.111097E+0000
 -1.264394E+0000  1.663195E+0000
 -1.243553E+0000 -1.688884E+0000
 -2.256828E+0000  2.757963E-0001
  1.855047E+0000  9.782229E-0001
 -1.753297E-0002  8.625445E-0002
 -1.720137E+0000 -7.453766E-0002
  2.754407E-0001 -2.623587E+0000
 -8.145807E-0001 -7.252605E-0001
  1.348695E+0000  2.045170E+0000
  9.922412E-0001  1.130382E+0000
 -5.329250E+0000 -5.113879E-0001
  1.669895E+0000 -1.574052E+0000
  2.831525E-0001  3.406601E+0000
 -6.919751E-0001  2.723052E+0000
 -3.567480E+0000 -7.817214E-0001
 -2.559808E-0001 -3.735339E+0000
  3.983449E+0000 -1.070764E+0000
 -1.941965E+0000  3.106801E+0000
 -1.262592E+0000 -2.819313E+0000
 -1.004489E+0000 -3.197136E+0000
  6.456678E+0000  3.557648E-0001
 -2.547680E+0000  3.633210E+0000
 -3.902680E+0000 -7.806675E-0001
  1.010475E+0000 -4.764932E+0000
  4.225310E+0000  8.457796E-0001
 -4.861281E-0001 -1.575194E-0001
 -1.663988E+0000  2.407958E+0000
  5.843210E-0001 -2.561200E+0000
 -1.096779E+0000  1.270942E+0000
  2.888250E+0000 -1.932201E+0000
 -2.279043E+0000 -3.255672E+0000
  1.229297E+0000 -2.378008E+0000
  1.515581E+0000  4.669622E-0001
 -2.356904E+0000  2.229296E+0000
 -7.191799E-0001 -3.979764E-0002
 -2.067241E+0000 -4.780490E-0001
  3.386043E-0001 -3.407736E+0000
  1.152512E+0000  2.670747E+0000
 -1.175469E+0000  3.359607E+0000
 -2.160195E-0001 -3.104968E+0000
 -1.125266E+0000  1.200225E+0000
  2.273389E+0000  6.981955E-0002
 -1.622353E+0000  3.390726E+0000
 -2.013029E+0000 -2.805634E+0000
  2.223336E+0000 -1.920425E+0000
 -7.804232E-0001  1.193753E-0001
 -2.008967E+0000  9.951626E-0001
  5.379310E-0001 -5.882001E-0001
  1.403273E-0002  2.080686E+0000
  5.985144E-0001 -1.146243E+0000
  6.909101E-0001 -6.389865E-0001
 -1.470437E+0000  4.356486E+0000
  1.633689E+0000 -3.132349E+0000
 -7.759469E-0001 -1.007796E+0000
  3.242244E+0000  1.298111E+0000
 -2.603423E+0000 -2.555149E-0001
  4.856687E-0001  1.286014E-0001
  7.906611E-0001  1.490629E+0000
 -2.511242E+0000  1.382161E+0000
  6.101825E-0001 -3.353181E+0000
  1.993717E+0000  4.442335E+0000
  3.056628E+0000  1.229721E+0000
 -2.660155E+0000 -1.623990E-0002
  1.986762E+0000 -4.999056E-0001
  1.128724E+0000  1.035795E+0000
 -1.329377E+0000  3.304751E+0000
  1.458067E+0000  2.168545E-0001
 -1.158829E+0000 -3.372246E-0001
  3.392174E-0001  2.098681E-0001
 -6.309788E-0001 -2.800236E+0000
 -9.433867E-0001  5.847976E-0001
  2.045027E+0000  1.613681E+0000
 -8.709480E-0001  2.910023E+0000
  1.654381E-0001 -3.859232E-0001
  6.224956E-0001  6.173655E-0001
  4.078289E-0001  2.359940E+0000
 -2.981160E+0000 -1.065914E+0000
 -6.208374E-0001 -2.061371E+0000
  4.772263E+0000 -5.712036E-0001
 -1.389805E+0000  2.584481E+0000
 -2.678546E+0000 -9.791304E-0002
  2.404800E+0000 -1.551146E+0000
 -5.608995E-0002  4.221400E+0000
  2.742751E-0001  9.018619E-0001
 -7.527574E-0001 -1.430246E+0000
  9.860135E-0001  2.745154E+0000
  5.785070E-0001  8.466351E-0001
 -6.819940E-0001  6.831166E-0001
 -2.758101E+0000  2.183954E+0000
  7.869212E-0001 -5.409204E-0001
  1.088380E+0000  5.092308E-0001
 -1.344676E+0000 -1.423612E-0001
  1.019683E-0001 -1.057612E+0000
 -1.054913E+0000  2.071155E+0000
 -1.206368E+0000  4.232731E-0002
  6.753660E-0001 -1.157610E+0000
  3.599631E+0000 -2.018587E+0000
 -2.087607E+0000  2.004911E+0000
 -1.347047E-0003 -8.642145E-0001
 -2.121841E+0000 -5.125612E-0001
  3.100692E+0000 -6.081043E-0001
  1.328436E+0000  3.529400E+0000
 -2.259311E+0000 -9.412656E-0001
 -6.935649E-0001 -2.296004E+0000
  2.948767E+0000 -5.529634E-0001
  1.294289E-0001  2.146021E+0000
 -6.616167E-0001  1.708195E+0000
 -1.760861E+0000 -4.300232E+0000
  2.705282E+0000 -2.357336E+0000
  8.538729E-0001  1.943075E+0000
 -1.604026E+0000  4.441718E-0001
  5.973887E-0001 -4.512017E+0000
  1.194769E+0000  5.345979E-0001
 -2.638778E+0000  3.369398E+0000
 -1.359314E+0000 -8.546985E-0002
 -1.464099E+0000 -1.404941E+0000
  1.029715E+0000 -2.177641E+0000
  2.098060E+0000  2.742209E+0000
 -7.180683E-0001  5.003880E+0000
 -1.585911E+0000 -1.743321E+0000
  1.481286E+0000 -4.333905E+0000
  1.949328E+0000  3.223865E+0000
 -1.398658E+0000  6.180522E+0000
 -3.125831E+0000 -4.662177E+0000
  1.412319E+0000 -3.306168E+0000
  4.279216E+0000 -2.602034E+0000
 -3.496083E+0000  2.931418E+0000
  5.613597E-0001 -9.954197E-0001
 -2.750660E-0001 -3.890496E-0001
  1.547063E+0000 -2.536932E+0000
 -1.887138E+0000  2.194992E+0000
 -7.165585E-0001 -7.404870E-0001
  1.573102E+0000 -1.660130E+0000
  6.977693E-0001  1.912794E+0000
  1.346346E+0000 -1.198782E+0000
 -4.600085E-0001  1.696009E+0000
 -4.366136E-0001  9.389117E-0001
 -7.376318E-0003 -7.889590E-0001
 -2.127869E+0000  3.205975E+0000
 -3.507981E-0001 -5.372787E-0001
  5.895611E-0001  2.183737E-0001
  2.170969E+0000  2.405868E-0001
  6.041484E-0001  2.999504E+0000
 -1.550421E+0000  1.040820E-0001
  2.691727E+0000 -3.870477E+0000
  4.491378E-0001  1.244571E+0000
  7.823959E-0001  4.554670E+0000
 -1.804910E+0000 -4.708643E+0000
 -4.882971E-0001 -2.762702E+0000
  2.735865E+0000  9.562600E-0001
 -1.350302E+0000  2.170555E+0000
  1.178309E+0000  1.484038E+0000
 -2.463914E-0001  2.973031E+0000
 -2.131018E+0000 -5.099673E-0001
  4.062414E-0001 -3.240740E+0000
  3.653063E-0002  4.109140E+0000
 -5.676431E-0001  1.372397E+0000
 -1.292884E+0000 -2.379912E+0000
  2.116030E+0000 -2.456779E-0001
 -3.961990E-0001  1.067371E-0001
 -2.727774E+0000  1.216798E+0000
  1.745361E+0000  7.698271E-0001
 -1.590971E+0000  2.111836E+0000
 -7.101416E-0001  4.600191E-0001
  2.852411E+0000  6.747360E-0001
 -2.639766E+0000  3.830689E+0000
 -1.760934E+0000 -6.754832E-0001
  1.826452E-0001 -1.982916E+0000
  2.098881E+0000  7.039690E-0001
  1.530048E+0000 -6.313488E-0001
 -4.071004E+0000  5.599616E-0001
  6.754735E-0001 -5.835834E-0001
  7.270429E-0001 -1.233299E+0000
  3.652608E-0002  3.069170E-0001
 -1.615440E-0001  1.241344E+0000
  9.217585E-0001  2.979778E+0000
 -1.389365E+0000  2.037785E+0000
 -2.709186E+0000 -3.392803E+0000
  2.848956E+0000 -2.011385E+0000
 -2.044554E+0000  3.616087E+0000
  2.081074E-0002 -1.006506E+0000
 -1.493679E+0000 -1.049162E+0000
  1.800459E+0000 -2.956114E+0000
  1.813099E-0001  7.007193E-0001
 -2.349003E+0000 -1.459131E-0001
 -2.614620E-0001 -4.868654E+0000
  2.206212E+0000 -1.577527E+0000
  4.690439E-0001  4.115834E+0000
 -4.083553E-0001  1.723148E+0000
 -1.952772E+0000 -4.214855E+0000
 -4.720159E-0001  2.359137E-0001
  3.291717E+0000  2.364496E+0000
 -2.217305E+0000  2.979791E+0000
  6.554554E-0001 -2.166715E+0000
  5.783132E-0001  2.073143E+0000
  7.832112E-0001  2.705782E+0000
 -3.340005E+0000  9.719771E-0001
  9.639453E-0001 -2.749347E+0000
  1.737568E+0000  2.438357E+0000
 -1.044691E+0000  1.786533E+0000
 -2.835508E+0000 -1.224257E-0001
 -4.409644E-0001 -2.562788E+0000
  2.832140E+0000  8.426288E-0001
  1.660096E+0000  1.491473E+0000
 -4.888834E+0000  5.613666E-0001
  9.977907E-0001 -1.934608E+0000
  3.332827E+0000  9.277406E-0001
 -1.408474E+0000  1.200349E+0000
 -1.050031E+0000 -5.560375E-0001
  1.663864E+0000 -7.171063E-0001
  2.997681E+0000  3.874581E+0000
 -1.963513E+0000  3.285865E-0002
 -9.730218E-0001 -1.881001E+0000
  1.929369E+0000 -2.583187E+0000
  2.359924E+0000 -3.645521E-0001
 -1.284454E+0000  1.152434E+0000
 -2.106395E+0000 -1.546018E-0001
  4.120664E-0002 -9.419395E-0001
  2.912563E+0000 -1.791232E-0001
 -1.763396E+0000  1.239666E+0000
  4.259924E-0002 -7.508230E-0001
  3.718522E-0001 -1.275289E+0000
 -2.096809E-0001 -1.255295E+0000
  1.448277E+0000  8.938827E-0001
 -1.374062E+0000  1.326468E+0000
 -4.544894E-0001 -2.310627E-0001
 -2.373271E-0001 -1.577742E-0001
 -1.071822E+0000  2.697723E+0000
  1.676277E+0000  2.394739E+0000
 -4.075915E+0000  1.130107E+0000
  3.338935E+0000 -2.604428E+0000
 -1.161832E-0001  2.355955E+0000
 -1.023979E+0000  1.401434E+0000
 -1.045443E+0000  1.392597E+0000
  1.366184E-0001 -3.576446E+0000
  4.947374E-0001  2.248355E+0000
  2.838555E+0000  1.903226E+0000
 -2.748504E+0000  4.409177E+0000
  1.411238E+0000  8.995614E-0001
 -6.438795E-0001 -2.666904E+0000
  1.084990E+0000  6.518307E-0001
  1.017064E+0000 -1.082555E-0001
 -2.464540E+0000  1.070377E-0002
  2.145186E-0001 -3.318988E+0000
  1.091969E+0000  1.476104E-0001
 -4.284325E-0001  1.404373E+0000
  5.939272E-0001  1.623517E-0001
 -4.537347E+0000 -1.103563E+0000
  4.216871E+0000 -1.644493E+0000
 -1.934736E+0000  1.644152E+0000
 -3.739886E-0001  3.442424E-0001
  3.507445E-0001 -1.140732E+0000
 -5.604166E-0001  4.520878E-0001
  1.274074E+0000  1.804536E-0001
  2.359363E+0000  2.165746E+0000
 -2.740797E+0000  5.496502E-0001
  2.027164E+0000 -1.232579E-0001
 -2.210151E+0000  2.742625E-0001
  1.046735E+0000 -3.577762E+0000
  1.552179E+0000  2.819395E+0000
 -1.423093E+0000  2.502235E+0000
 -2.274355E+0000 -4.692743E-0001
  2.015715E-0001 -4.289364E+0000
  4.059411E+0000  6.504803E-0002
  1.402737E-0001  1.172111E+0000
 -2.898639E+0000 -1.064650E+0000
  8.531797E-0001 -8.211575E-0001
  2.314998E+0000  2.703329E+0000
 -3.055305E+0000  3.402681E+0000
 -1.473392E+0000 -3.159080E+0000
  1.328198E+0000  8.813133E-0001
  2.173661E+0000 -1.434212E-0001
  1.656928E+0000  2.886568E+0000
 -3.042487E+0000 -1.045566E+0000
 -1.106945E+0000 -5.968655E+0000
  6.169957E+0000 -6.019210E-0001
 -1.177123E+0000  4.462019E+0000
 -5.030061E+0000 -2.671085E-0001
 -6.225389E-0001 -1.226886E+0000
  4.703709E+0000 -9.943980E-0001
 -2.312873E+0000  7.968720E+0000
 -1.171120E+0000 -4.142153E+0000
 -1.466353E+0000 -4.199615E+0000
  5.584852E+0000 -2.506301E+0000
 -1.054856E+0000  5.744786E+0000
 -2.805213E+0000 -3.724381E-0001
 -1.868058E+0000 -4.525725E+0000
  3.691815E+0000 -1.570882E+0000
  1.228799E+0000  1.289334E+0000
 -2.057949E+0000  1.370731E+0000
 -7.409056E-0001 -3.269538E+0000
  1.440037E+0000 -3.259936E+0000
  3.383538E+0000  4.610462E+0000
 -2.138193E+0000  2.010145E+0000
 -1.218355E+0000 -4.911295E+0000
  1.493489E+0000  1.048959E+0000
  7.309130E-0001  1.943567E+0000
 -1.428282E+0000 -1.678594E-0001
 -3.621615E-0001 -2.396333E+0000
  2.700765E+0000 -3.698239E-0001
 -7.934103E-0001  1.973743E+0000
 -3.377090E+0000 -3.347308E+0000
  1.169815E+0000 -2.979853E+0000
  3.818291E+0000  5.616692E+0000
 -3.749315E+0000  4.061451E+0000
 -3.643134E+0000 -4.175518E+0000
  3.506090E+0000 -1.131457E+0000
  3.550849E+0000  3.349836E+0000
 -5.098826E+0000  3.296654E+0000
 -1.961959E+0000 -4.381435E+0000
  5.458499E+0000 -3.910110E+0000
  3.744741E+0000  5.590106E+0000
 -3.676513E+0000  8.350359E-0001
 -4.577036E+0000 -1.625831E+0000
  5.510728E+0000 -5.127692E+0000
 -5.221596E-0001  3.967434E+0000
 -1.301911E+0000  2.099094E+0000
  2.292635E-0001 -4.476474E+0000
  5.700539E-0001  4.340133E-0001
  2.386648E+0000 -1.863142E+0000
 -3.770971E+0000 -1.510705E+0000
 -2.893321E+0000 -2.995247E+0000
  3.751460E+0000 -1.556585E+0000
  2.583531E+0000  3.181925E+0000
 -2.255358E+0000  5.455669E-0001
 -2.128324E+0000 -6.893221E+0000
  4.074021E+0000  3.371315E-0001
  7.017947E-0001  4.378958E+0000
 -2.793480E+0000  1.810575E-0001
 -4.885010E+0000 -3.305849E+0000
  5.751665E+0000 -1.362155E+0000
  9.511157E-0001  2.422151E+0000
 -2.940482E+0000  1.060475E+0000
  7.150938E-0001 -3.747082E+0000
  3.688885E+0000  4.249465E-0003
  8.518670E-0001  8.422232E-0001
 -4.851349E+0000 -1.937216E+0000
  2.497271E+0000 -2.935054E+0000
  1.075370E+0000  1.055182E+0000
  7.676058E-0001 -1.331007E+0000
 -1.968720E+0000  1.644050E-0001
  5.550173E-0001 -2.716579E-0001
 -1.044741E+0000  7.526707E-0002
  1.891752E+0000  1.070857E+0000
 -1.042864E+0000  2.093751E+0000
 -4.256859E+0000 -1.635695E+0000
  4.907914E+0000 -4.101747E+0000
  5.168562E-0001  2.932839E+0000
  1.677617E-0001  4.246447E+0000
 -4.767378E+0000 -1.633246E+0000
  2.040416E+0000 -5.029417E+0000
  2.934832E+0000  2.767423E+0000
 -2.919140E+0000  3.831071E+0000
 -2.155839E+0000 -1.019826E+0000
  7.969353E-0001 -1.931618E+0000
  9.561171E-0001  4.033849E-0001
 -1.372963E+0000  7.988328E-0001
  1.291371E+0000 -1.543849E+0000
 -9.182856E-0001  1.648339E+0000
  1.063940E+0000 -1.658192E+0000
  5.841797E-0002 -1.637583E+0000
 -6.454245E-0001 -1.822695E+0000
  8.786016E-0002  3.141971E+0000
  1.722288E+0000  2.703471E+0000
 -5.404933E+0000  1.172308E+0000
  1.299280E+0000 -2.582940E+0000
  6.899340E-0001 -1.262572E+0000
  1.335341E-0002  2.246524E+0000
  5.407851E-0001  1.234726E+0000
 -5.285092E+0000 -5.867241E-0001
  2.117878E+0000 -1.118131E+0000
  2.074984E+0000  1.353017E+0000
 -1.803389E+0000  4.735193E+0000
 -1.027383E+0000 -3.522684E+0000
 -1.074623E+0000  1.186198E+0000
  2.859920E+0000  2.272311E-0001
 -4.017082E+0000 -1.262574E+0000
 -1.048325E+0000 -3.788543E+0000
  3.930185E+0000 -2.687300E+0000
 -9.256027E-0001  3.970540E-0001
  8.502095E-0001  4.161407E+0000
 -2.038012E+0000  3.073954E+0000
 -4.620963E-0002 -2.087516E+0000
  9.567560E-0001 -4.970731E-0001
 -5.920782E-0001  1.942919E+0000
 -8.349423E-0001 -1.041884E+0000
 -4.012530E-0001 -1.227667E+0000
  4.690324E+0000 -2.372202E-0001
 -7.436531E-0001  2.328350E+0000
 -2.916926E+0000 -8.732382E-0001
 -1.391674E+0000 -3.685202E+0000
  3.236533E+0000 -8.772372E-0001
  1.339467E-0001  2.792479E+0000
 -3.619910E+0000 -3.891842E-0001
 -1.271649E+0000 -2.917249E+0000
  2.132090E+0000  2.310265E+0000
  1.424817E+0000  1.415352E+0000
 -4.283172E+0000  1.534075E+0000
 -1.006284E-0001 -2.713984E+0000
  1.293462E-0001  1.043330E+0000
 -6.568832E-0001  1.851918E+0000
 -5.153570E-0001 -1.469419E+0000
  1.039686E+0000 -3.220448E+0000
 -8.372076E-0001  1.222244E+0000
  7.607954E-0001  1.944750E+0000
  7.802365E-0001 -7.552871E-0001
  2.418154E-0002 -3.611323E-0001
 -2.530773E+0000  7.121342E-0001
 -5.594074E-0001 -6.650065E-0001
 -6.057425E-0001  1.960432E+0000
 -1.963874E+0000  2.923569E+0000
 -7.776527E-0001  4.843454E-0002
 -3.695220E+0000  2.540111E-0001
  1.796092E+0000 -3.643560E+0000
  2.195863E+0000 -1.345109E+0000
  5.978184E-0001  4.761881E-0001
 -2.446838E+0000  7.230644E-0001
  5.651558E-0001 -2.561949E+0000
  1.427255E+0000  2.411542E+0000
 -3.405167E-0001  1.634948E+0000
 -5.661534E-0001  5.856084E-0001
 -3.915768E-0001 -3.658114E+0000
  1.938130E+0000 -9.839091E-0002
  6.124459E-0001  1.475704E+0000
 -3.281888E+0000  4.890710E-0001
  1.461131E+0000 -1.694162E+0000
 -7.371511E-0001  9.957769E-0002
 -1.232959E+0000  2.126779E+0000
  2.497773E+0000  2.002627E-0001
 -5.444157E-0001 -3.368319E-0001
  1.580567E+0000  2.241114E-0001
  5.628331E-0002  7.399079E-0001
 -1.729671E+0000  1.468628E+0000
  7.903326E-0001 -9.369626E-0002
  1.571749E-0001  1.302702E+0000
  5.731334E-0001  3.544322E-0001
 -2.739530E+0000  1.453796E+0000
  2.260433E+0000 -2.531888E+0000
  3.356770E+0000  7.330816E-0001
 -2.348473E+0000  1.727028E+0000
 -2.783530E+0000 -1.837716E+0000
  3.414603E+0000 -4.841437E+0000
  6.745913E-0001  9.593980E-0004
  1.366160E+0000  2.159453E+0000
 -3.064602E+0000  8.717460E-0002
 -1.112188E+0000 -1.430311E+0000
  1.810105E+0000 -4.429327E+0000
  3.201137E+0000  1.175441E+0000
 -3.830719E+0000  2.656307E+0000
 -2.226589E+0000  3.316378E-0001
  3.344123E+0000 -4.344408E+0000
  1.724508E+0000  3.911587E+0000
 -3.738272E+0000  1.118307E-0001
  4.652323E-0001 -4.955514E+0000
 -5.921238E-0001  1.861116E+0000
  5.797898E-0001  1.398991E+0000
 -3.290439E+0000 -3.913446E+0000
 -1.880139E-0001 -2.392971E+0000
  3.185977E+0000  3.684465E+0000
 -4.593803E-0001  2.383767E+0000
 -2.743047E+0000 -1.487021E+0000
  4.779152E-0001 -3.810685E+0000
  9.116859E-0001  6.092507E-0001
 -9.761842E-0001  3.209159E+0000
 -2.627423E+0000  1.031212E+0000
 -7.501187E-0001 -4.449249E+0000
  2.812302E+0000  1.907569E+0000
  1.274371E+0000  5.081061E+0000
 -3.666565E+0000  2.063112E-0001
 -4.980682E-0001 -2.586394E+0000
  2.691449E+0000 -2.573266E+0000
 -3.808234E-0001  5.078096E+0000
 -3.210520E-0001  1.991104E+0000
 -4.175233E+0000 -1.969051E+0000
  1.914564E+0000 -3.057799E+0000
  5.366848E+0000  3.455104E+0000
 -2.033523E+0000  6.569700E+0000
 -4.495844E+0000 -4.131337E+0000
  6.675330E-0001 -4.249660E+0000
  7.093220E+0000  1.523395E+0000
 -1.742113E+0000  6.667542E+0000
 -5.301576E+0000 -1.729723E+0000
  2.454977E-0001 -4.797550E+0000
  4.393663E+0000 -7.147664E-0001
  9.466274E-0001  4.641918E+0000
 -6.325742E+0000 -1.958553E+0000
  1.235083E+0000 -5.893764E+0000
  4.317963E+0000  4.174564E+0000
 -3.088914E+0000  4.900742E+0000
 -1.737004E+0000 -2.866433E+0000
  1.022000E+0000 -1.722116E+0000
  7.613356E-0001  1.134851E+0000
  2.887602E-0001  2.471150E+0000
 -4.348301E+0000 -5.762156E-0001
 -9.812961E-0001 -1.336821E+0000
  2.748236E+0000 -7.203532E-0001
  1.899262E-0001  4.349784E+0000
 -4.222426E+0000 -7.071457E-0002
  1.998700E+0000 -1.652336E+0000
  6.543699E-0001 -2.979705E-0002
 -2.665309E-0001  2.858896E+0000
 -2.677593E+0000 -1.639112E+0000
  1.691121E+0000 -8.288996E-0001
  3.232078E+0000  2.032920E+0000
 -1.173753E+0000  4.118230E+0000
 -1.851866E+0000 -3.788183E+0000
  1.943850E+0000  3.287649E-0001
  4.232626E+0000  3.972162E-0001
 -3.947933E+0000  4.784399E+0000
 -1.498003E+0000 -2.482076E+0000
  4.376358E+0000 -2.472127E+0000
  2.466661E+0000  4.756243E+0000
 -2.315022E+0000  3.084753E+0000
 -3.999440E+0000 -5.877924E+0000
  3.199454E+0000 -2.139412E+0000
  2.350314E+0000  5.371905E+0000
 -1.801559E+0000  2.967174E+0000
 -3.102541E+0000 -3.535163E+0000
  2.256617E+0000 -2.918660E+0000
  1.890052E+0000  1.342869E-0002
 -2.332402E+0000  3.248985E+0000
 -2.748150E+0000 -7.267070E-0001
  3.176851E-0001 -3.596665E+0000
  2.102348E+0000  1.595701E+0000
  2.780765E+0000  2.272539E+0000
 -3.310725E+0000  3.696150E+0000
 -1.108174E+0000 -1.830879E+0000
  1.992072E+0000 -1.308805E+0000
  1.959491E+0000  2.761204E-0001
 -8.160346E-0001  1.476562E+0000
 -5.788999E-0001 -2.633059E+0000
  1.170579E-0001 -1.517716E+0000
 -3.280899E-0001 -1.842079E+0000
  2.907944E-0002  2.929383E+0000
  7.670299E-0001 -1.200513E+0000
 -1.576701E+0000  1.306906E+0000
  8.961878E-0001  2.708972E-0001
  5.011199E-0001 -1.408924E+0000
 -4.516725E-0001  4.188991E-0001
  2.705927E-0001  1.684368E+0000
 -7.771880E-0002 -2.140322E+0000
 -3.348427E-0001 -3.431449E-0001
  8.102490E-0001 -1.865751E-0001
 -4.642559E-0001 -3.410704E-0001
 -8.552929E-0001  5.345268E-0001
  5.170053E-0001  3.591534E-0001
 -4.807862E-0001 -3.692256E-0001
  1.121715E+0000  8.813702E-0001
  2.197362E+0000  4.216839E-0001
 -1.340484E+0000  1.205075E+0000
 -8.429345E-0001 -4.545397E+0000
  1.653872E+0000 -3.323345E+0000
  3.506671E+0000  2.904311E+0000
 -2.835484E+0000 -3.648011E+0000
 -8.549172E-0001 -3.163158E+0000
  3.304982E+0000 -9.899232E-0001
 -3.613223E+0000  3.797623E+0000
  2.323468E+0000 -1.235500E+0000
 -3.326972E+0000 -2.977747E+0000
  3.724420E+0000 -9.958717E-0001
  1.242225E+0000  4.192844E+0000
 -2.772450E+0000  1.368266E+0000
 -2.885276E+0000 -4.420798E+0000
  1.532313E+0000 -5.272291E+0000
  4.621273E+0000  4.164019E+0000
 -3.428709E+0000  2.638066E+0000
 -3.395855E+0000 -4.617982E+0000
  1.621303E+0000 -2.157533E+0000
  2.704232E+0000  7.027050E-0001
 -7.759826E-0001  3.094861E+0000
 -2.012279E+0000  4.262561E-0001
 -1.532151E+0000 -2.396629E+0000
  3.716380E+0000 -3.780238E-0001
  7.762295E-0001  1.132895E+0000
 -1.308975E+0000  2.422375E+0000
 -9.972194E-0002 -4.001905E-0001
 -2.258002E+0000 -2.186586E+0000
  2.673908E+0000 -3.906364E-0001
 -1.166781E-0001  1.628234E+0000
 -1.601434E+0000  9.295943E-0001
  1.305512E+0000 -4.293726E+0000
 -7.863805E-0001  2.292811E+0000
  4.879538E+0000 -6.563429E-0001
 -3.040496E+0000  7.985135E-0001
  9.208127E-0001 -1.996856E+0000
 -8.860474E-0001  2.972918E-0001
  6.832415E-0001  1.788807E+0000
  1.218405E+0000 -3.724248E+0000
 -3.047255E+0000  1.092788E+0000
  1.511451E+0000 -2.378902E+0000
  3.450688E-0001 -1.656738E+0000
  1.157524E+0000  9.533671E-0001
 -2.328550E+0000  3.292929E+0000
 -7.578098E-0001  3.852785E-0001
 -1.032361E+0000 -3.073983E+0000
  1.757296E+0000 -2.377462E+0000
  6.655160E-0001  7.283995E-0001
  2.927754E-0001  2.832749E+0000
 -7.797932E-0001  1.625296E+0000
 -2.436560E+0000 -4.910316E+0000
 -1.563061E+0000 -4.560527E-0001
  4.558961E+0000  7.691752E-0001
 -2.205331E+0000  1.789618E+0000
 -1.733216E+0000 -2.056167E-0001
  6.064221E-0001  7.164684E-0001
 -1.207414E+0000  4.298018E+0000
 -8.219719E-0001 -2.162188E-0002
 -6.342434E-0001 -4.186362E+0000
 -3.761530E-0001 -1.468428E+0000
  5.130580E+0000  9.898578E-0001
 -4.178763E+0000  2.159141E+0000
 -1.358369E+0000 -1.256297E+0000
  4.652655E-0001 -1.040176E+0000
  1.087515E+0000 -1.243074E+0000
 -1.931221E+0000 -8.572408E-0002
  3.392564E-0001 -1.167867E+0000
  1.275323E+0000 -5.531343E-0002
  9.423400E-0001  1.736639E+0000
 -2.971587E-0001 -1.829473E+0000
 -2.727841E-0001 -2.471064E+0000
  2.130966E+0000 -3.803431E-0001
 -6.728321E-0001  8.765817E-0001
  6.638331E-0001 -3.168564E+0000
 -2.120244E-0001 -3.137380E+0000
  3.765483E+0000  2.429645E+0000
 -1.607757E+0000  8.203270E-0001
  9.120258E-0001 -1.358502E+0000
 -1.146282E+0000  1.502942E-0001
  2.332643E+0000  7.794523E-0001
 -1.272817E+0000  2.566175E+0000
 -2.375801E+0000 -1.277423E+0000
  1.148347E+0000 -5.390716E-0001
  3.594646E+0000 -1.977819E+0000
  3.529849E-0001  3.446909E+0000
 -4.584195E+0000 -1.024965E+0000
  2.641253E+0000 -2.150994E+0000
  2.681511E+0000 -3.188867E-0001
 -7.296209E-0001  4.141735E+0000
 -2.382712E+0000  1.563768E+0000
 -2.094009E+0000 -8.137282E-0001
  2.262434E+0000 -1.861814E+0000
 -8.863695E-0003  4.010937E+0000
 -8.091550E-0001  9.364984E-0001
 -5.385682E-0001 -3.570665E+0000
  2.408945E+0000  6.201267E-0001
  6.275856E-0001 -7.832670E-0001
 -6.938922E-0001  8.417523E-0001
  2.238871E-0001 -3.565569E+0000
  2.899428E+0000  8.600002E-0001
 -1.487508E+0000  4.177073E+0000
 -2.237105E+0000  1.418177E+0000
 -4.314440E-0001 -4.165677E+0000
  2.645950E+0000  5.665044E-0001
  5.051509E-0001  2.665505E+0000
 -2.967243E+0000  1.477509E+0000
 -2.485961E+0000 -4.045639E+0000
  4.497494E+0000 -2.420982E+0000
 -7.879122E-0001  4.803112E+0000
 -3.437676E+0000 -3.673026E+0000
 -1.754582E+0000  7.476974E-0001
  3.136100E+0000  8.862404E-0001
  5.511847E-0001  2.484097E+0000
 -1.620869E+0000  2.401487E+0000
  2.815219E+0000  2.300995E-0001
  2.018104E-0002 -4.180616E-0001
 -1.607183E+0000 -3.444942E-0002
  2.684112E-0001 -1.899496E+0000
 -1.017378E+0000  4.071924E-0001
  2.947497E+0000 -8.939857E-0001
 -2.552682E+0000  6.684805E-0001
  3.300396E+0000 -4.080995E+0000
 -2.078522E-0001  2.899634E+0000
  1.402311E+0000  1.224480E+0000
 -6.585919E+0000 -6.785244E-0001
  2.439422E+0000 -3.030173E+0000
 -8.791305E-0001 -6.410105E-0001
 -7.043172E-0001  1.042801E+0000
 -9.780797E-0001  1.955739E+0000
 -1.127289E+0000 -1.271263E+0000
 -5.796484E-0001  9.864573E-0001
  1.072375E+0000  7.749352E-0001
 -2.273527E+0000  1.074458E+0000
 -7.356300E-0001 -1.706259E+0000
  2.451148E+0000 -2.478025E+0000
 -1.332430E+0000  2.288893E+0000
 -4.437997E+0000  2.501368E+0000
  4.153635E-0001 -3.036989E+0000
  2.698574E+0000 -9.445726E-0001
  2.092313E+0000  5.351127E+0000
 -3.350191E+0000  2.458690E+0000
 -4.048806E-0001 -1.064318E+0000
  8.624852E-0001 -2.136523E+0000
  4.113104E+0000  1.258451E+0000
 -9.051221E-0001  4.040075E+0000
 -2.234499E+0000 -2.750856E+0000
 -1.042872E+0000 -2.499784E+0000
  2.762406E+0000  8.934382E-0001
  6.201809E-0001  3.198926E+0000
 -1.761191E+0000  2.269215E-0001
 -4.073298E-0001  9.787193E-0001
  1.173566E+0000  6.212550E-0001
 -1.691784E+0000  1.238736E+0000
 -1.168507E+0000  4.594969E-0001
  2.147948E+0000  2.462809E+0000
 -1.258430E+0000  3.000397E+0000
  3.865796E-0001 -7.001779E+0000
 -9.145847E-0001 -3.475767E+0000
  1.665025E+0000  2.089648E+0000
 -8.499566E-0001 -5.037017E-0002
 -3.861091E+0000 -7.924280E-0001
  3.499778E+0000 -3.334412E+0000
 -7.720641E-0001  4.893166E+0000
 -2.856475E-0001  2.064904E+0000
 -4.959918E+0000 -2.891343E+0000
 -1.530517E-0001 -2.924407E+0000
  3.685394E+0000  1.016027E+0000
 -1.281411E+0000  4.096910E+0000
 -1.829173E+0000  1.365072E+0000
  5.746934E-0001 -1.958885E+0000
  2.316197E+0000  1.008165E+0000
 -1.896083E+0000  2.410798E+0000
 -1.511293E+0000 -5.020630E-0001
 -1.588804E+0000  4.767889E-0001
  3.205400E+0000  1.278231E+0000
 -1.645082E+0000  1.313498E+0000
 -3.191907E+0000 -1.015553E-0001
  2.622939E+0000 -2.010741E+0000
 -1.883715E-0001  1.190990E+0000
  6.755202E-0001  2.997895E+0000
 -2.196241E+0000  1.205193E-0002
 -6.344240E-0001  3.964111E-0001
  3.325450E+0000 -2.503711E+0000
 -9.097681E-0001  3.116042E+0000
  3.322151E-0001  3.621723E+0000
 -1.636979E+0000 -3.739603E+0000
  4.413582E-0001 -8.325971E-0001
  2.440938E+0000  5.164743E-0001
 -2.515589E+0000  1.545828E+0000
  1.496215E+0000 -1.479564E+0000
 -1.601723E+0000  8.767883E-0001
  1.949813E+0000 -1.549203E+0000
 -2.221997E+0000 -3.678318E-0001
  6.637852E-0001 -1.708270E+0000
  1.964891E+0000  1.768917E+0000
 -2.258519E+0000  1.894577E+0000
 -2.261016E+0000 -2.426314E+0000
  2.770315E+0000 -2.458776E+0000
  1.196099E+0000  2.069352E+0000
 -1.820401E+0000  2.597594E+0000
 -2.042749E+0000  4.837031E-0001
  2.361713E+0000 -3.043332E-0001
  1.895650E+0000 -5.508380E-0001
 -1.979393E+0000  2.206855E+0000
 -1.991134E-0001 -1.276940E+0000
  1.033785E+0000 -2.735834E+0000
 -8.111720E-0001  1.951267E-0001
 -7.755231E-0001  2.270594E-0001
  1.726195E+0000  7.019078E-0001
 -1.617962E+0000  1.746013E+0000
 -5.980914E-0001  6.862645E-0002
  1.506134E+0000 -1.364929E+0000
 -1.494002E+0000 -1.455964E+0000
  1.994255E+0000 -1.023871E+0000
  2.770057E-0001 -2.160028E+0000
 -6.406773E-0001  2.982677E+0000
  1.366774E-0001  1.099857E+0000
 -3.172797E+0000 -1.905493E+0000
  1.552731E+0000 -3.482907E+0000
  3.411065E+0000  2.042493E+0000
 -2.407838E+0000  2.745140E+0000
 -3.615792E+0000 -4.910039E+0000
  1.072686E+0000 -3.321854E+0000
  3.786992E+0000  1.433015E+0000
 -3.580577E+0000  3.208948E+0000
 -4.195211E+0000 -6.447702E+0000
  2.100527E+0000 -4.506388E+0000
  5.764802E+0000  2.511634E+0000
 -3.543087E+0000  7.019939E+0000
 -1.834690E+0000 -1.762585E+0000
 -5.498864E-0001 -3.633217E+0000
  3.477650E+0000  2.124613E+0000
 -8.832732E-0001  3.972748E+0000
 -4.433231E+0000 -8.212456E-0001
  2.403691E+0000 -4.137328E+0000
  1.659299E+0000  5.143124E-0001
  2.419453E-0001  1.748917E+0000
 -2.753353E+0000 -2.045866E+0000
  2.098121E-0001 -4.422413E+0000
  1.322050E+0000  3.246033E+0000
  7.069180E-0001  2.784126E+0000
 -2.549102E+0000  3.183501E-0001
  1.695031E+0000 -3.633492E+0000
  2.828319E+0000 -6.864083E-0001
 -1.160314E+0000  2.893393E+0000
 -9.812881E-0001  1.625441E+0000
 -9.849689E-0001 -3.668069E-0001
  2.237731E+0000  6.177497E-0001
 -1.841240E-0001  1.833036E-0001
 -7.326865E-0001  9.617116E-0001
 -7.060610E-0001  7.039078E-0002
  9.794651E-0001  1.115469E+0000
  2.168786E+0000  8.021656E-0001
  3.495841E-0002 -6.211956E-0001
 -1.611513E-0001  1.821438E+0000
  1.162823E+0000  4.593841E-0001
  7.360790E-0001  3.365009E+0000
 -6.499021E-0001  2.787550E-0002
 -4.742861E-0001  2.806842E-0001
  1.837933E+0000 -7.112923E-0001
 -7.905710E-0001  4.649522E-0001
 -3.639465E+0000  1.967092E+0000
  1.427415E+0000 -2.853661E+0000
 -1.163282E+0000  1.144125E-0001
  4.505804E+0000  1.384242E+0000
 -4.204007E+0000  1.886435E+0000
 -1.307286E+0000 -2.071946E+0000
  2.903340E+0000 -8.567399E-0001
 -8.947675E-0001  3.955502E+0000
 -1.787639E+0000  2.441600E+0000
 -1.464947E+0000 -1.481422E+0000
  2.863646E+0000  1.537915E+0000
  2.387345E-0001  6.779291E+0000
 -6.528378E+0000  2.805403E+0000
  1.196396E+0000 -7.473571E+0000
  1.812148E+0000  3.052154E+0000
  3.380543E+0000  4.012083E+0000
 -5.476051E+0000 -3.656692E-0001
 -3.419926E-0001 -3.920205E+0000
  2.969032E+0000 -1.750248E-0002
 -8.758740E-0001  3.140417E+0000
 -9.422094E-0001 -2.034445E-0001
 -1.361456E+0000 -3.677169E+0000
  3.427946E+0000  2.304299E+0000
  3.035446E-0001  3.779486E+0000
 -4.481570E+0000  4.940481E-0001
  2.847667E-0001 -4.153520E+0000
  2.178129E+0000  1.502890E+0000
 -1.525653E+0000  5.385992E+0000
 -4.083500E-0001 -1.938203E+0000
 -5.327120E-0001 -1.838043E+0000
  2.304372E+0000 -9.929311E-0001
 -5.590495E-0001  2.659485E+0000
 -2.400484E+0000 -7.656623E-0001
 -6.464545E-0001 -3.340386E+0000
  1.927832E+0000  2.194196E+0000
 -1.076004E+0000  4.398953E+0000
  1.301394E-0001 -3.152984E+0000
 -2.136547E+0000 -2.636184E+0000
  3.602171E+0000 -6.186096E-0001
 -4.522329E-0001  4.540510E+0000
 -3.215030E+0000  9.043064E-0001
 -4.740763E-0001 -9.128798E-0001
  2.078740E+0000 -1.558273E+0000
 -5.498679E-0001  2.393603E+0000
 -7.189947E-0001  5.477642E-0001
 -2.832573E+0000 -1.531146E+0000
  1.446498E+0000 -2.804078E+0000
  2.339251E+0000 -7.684008E-0001
 -2.199593E+0000  3.011166E+0000
 -2.363948E+0000  1.525705E+0000
  1.385870E+0000 -3.142775E+0000
  7.058325E-0001  1.156982E+0000
 -2.025117E-0001  1.263613E+0000
 -3.908515E+0000  8.995028E-0001
  2.409158E+0000 -3.508495E+0000
  1.598187E+0000  4.666983E-0001
 -2.104880E+0000  1.763184E+0000
 -2.501789E-0001 -9.759890E-0001
 -5.998644E-0001 -1.417834E+0000
  9.675639E-0001  3.041790E+0000
 -1.460569E+0000  1.341780E+0000
 -4.040969E+0000  5.299018E-0001
  2.944614E+0000 -3.057189E+0000
 -1.034890E+0000  3.852404E+0000
 -2.978484E-0001 -1.418314E+0000
 -2.448920E+0000 -9.812743E-0001
  1.268386E+0000  1.362888E+0000
  1.346103E+0000  1.048130E+0000
 -2.526667E+0000  1.653261E+0000
 -3.972114E-0001 -7.275383E-0001
  6.750997E-0001 -2.392091E+0000
  2.632932E+0000  1.544050E+0000
 -5.126725E-0001  1.592146E+0000
 -1.752224E+0000 -1.009345E+0000
  8.406310E-0001 -1.074587E+0000
  2.118405E+0000 -2.727247E+0000
 -9.812506E-0001  1.720193E+0000
  1.261189E+0000 -9.110635E-0001
 -1.024292E+0000  1.848100E+0000
  1.825730E+0000  1.341057E+0000
 -4.056204E+0000  1.855585E+0000
  1.486794E+0000 -2.968299E+0000
  1.619976E+0000 -2.045048E+0000
 -1.035142E+0000  4.047485E+0000
 -2.941081E-0001  1.618434E+0000
 -8.296967E-0001 -3.118908E+0000
  2.681554E+0000  1.339723E+0000
 -2.223043E+0000  1.721717E+0000
 -1.296499E+0000  2.119748E+0000
  1.670858E+0000 -2.315106E+0000
 -8.405654E-0001  1.035000E-0001
  2.373017E+0000  1.303142E-0001
 -2.787160E+0000 -7.550452E-0001
  1.248713E-0001 -3.765575E+0000
  4.800164E+0000  1.430162E+0000
 -1.174814E+0000  3.577092E+0000
 -4.427982E+0000  1.439698E+0000
  2.603211E-0001 -1.161181E+0000
 -3.256528E-0001  1.733091E+0000
 -6.410284E-0001 -1.984004E+0000
  1.094517E+0000  2.412158E+0000
  1.103594E+0000  3.451987E-0001
 -2.319892E+0000 -2.614816E-0001
  3.296199E+0000 -2.681380E+0000
 -6.783757E-0001  3.366702E+0000
 -1.756539E+0000  1.210229E+0000
 -5.055596E-0001 -4.336655E+0000
  5.873193E-0001  1.714269E+0000
 -3.269769E-0001  1.359496E+0000
 -5.937313E-0001 -1.848004E+0000
 -1.251029E+0000 -1.415247E+0000
  1.470443E+0000  1.035993E+0000
  2.151930E+0000  6.253959E-0001
 -4.134366E-0001 -1.384329E+0000
 -2.147285E+0000 -2.538692E-0001
  1.372246E+0000 -8.897922E-0001
  4.929951E-0001  1.085953E+0000
  2.423711E-0002  1.014714E+0000
 -1.336019E+0000 -2.371673E-0001
  2.225994E-0001 -1.142690E+0000
  2.323673E+0000  8.173862E-0001
 -8.915919E-0001  2.278344E+0000
 -3.327133E+0000 -7.505397E-0001
 -4.609432E-0001 -6.959551E-0001
  2.396608E+0000 -1.819088E-0001
 -1.913883E+0000  2.146596E+0000
 -1.439384E+0000 -6.484932E+0000
  2.680608E+0000 -1.525878E+0000
  2.981221E+0000  6.450937E+0000
 -3.695008E+0000  2.207647E+0000
 -5.548213E+0000 -4.116461E+0000
  5.241127E+0000 -2.802440E+0000
  2.655536E+0000  3.148812E+0000
 -3.126875E+0000  3.492638E+0000
 -1.720601E+0000 -7.281301E+0000
 -1.045583E+0000 -1.721602E+0000
  3.456416E+0000  2.750404E+0000
 -1.147392E+0000  3.511282E+0000
 -2.367918E+0000 -2.868608E+0000
  2.360928E+0000 -3.247332E+0000
  2.881715E+0000  2.358933E+0000
 -2.123535E+0000  1.850112E+0000
 -2.310853E+0000 -1.623650E+0000
  8.959794E-0001 -4.790242E-0001
  3.378780E+0000  1.305482E+0000
 -2.991104E+0000  2.470829E+0000
 -2.319018E-0001 -2.155513E+0000
  1.185471E-0001 -1.392573E+0000
  2.046002E+0000  5.740241E-0001
  6.350184E-0001  3.572997E+0000
 -1.809473E+0000  1.005555E+0000
 -1.061971E+0000 -1.106418E+0000
  4.506106E-0001 -6.871545E-0001
  5.604742E-0002 -1.221598E-0002
 -7.490596E-0001  5.305546E-0001
 -3.500113E+0000 -2.095058E-0001
  2.860385E+0000 -9.416465E-0001
 -2.656612E-0001  1.654948E+0000
 -2.251688E+0000 -1.232095E-0002
  6.067242E-0001  2.221130E+0000
  1.039806E+0000 -6.897976E-0001
 -8.665006E-0001  1.809156E+0000
  6.167487E-0001  8.011158E-0001
 -2.759347E-0002 -3.325437E+0000
  1.332961E+0000  6.798524E-0003
  1.738214E-0001  3.836655E+0000
 -1.869116E+0000  1.929296E+0000
 -1.553935E-0001 -3.345214E+0000
  1.381564E+0000 -1.200979E+0000
  1.974200E+0000  3.222201E+0000
 -2.068949E+0000  4.283790E+0000
 -9.985481E-0001  7.087063E-0001
  6.728394E-0001 -4.279403E+0000
  8.838420E-0001  1.277803E+0000
 -1.439540E+0000  2.193419E+0000
  7.598383E-0001 -8.592454E-0001
 -3.426976E+0000 -2.979697E+0000
  4.261412E+0000 -9.688699E-0001
 -3.068643E+0000  2.149289E+0000
 -2.100786E-0001 -2.123137E+0000
 -2.028494E+0000 -2.084069E+0000
  1.416089E+0000 -1.509913E+0000
 -1.584348E-0001 -1.388445E+0000
  7.853333E-0001 -1.248162E+0000
 -7.991371E-0001  7.728796E-0001
  6.197977E-0001  3.746946E+0000
  3.779484E-0001  3.930242E-0001
  1.347823E+0000 -2.482033E+0000
 -3.453872E-0001 -1.462789E+0000
  1.745293E+0000 -2.034451E+0000
  2.796879E+0000 -1.836418E+0000
  4.856966E-0001  1.765599E+0000
 -3.972501E+0000  1.096309E+0000
  5.777851E-0001 -8.196583E-0001
  1.862143E+0000  2.093451E+0000
 -1.111919E-0001  1.950562E+0000
 -1.988612E+0000  6.956290E-0001
 -2.202209E+0000 -5.290866E-0002
  3.787185E+0000 -1.732772E+0000
 -4.370954E-0002  2.134592E+0000
 -1.825228E+0000 -6.536142E-0001
  9.574141E-0001 -1.995027E+0000
  9.097474E-0002 -8.830804E-0001
  1.434376E+0000  2.785610E+0000
  1.124170E-0001  4.069324E-0001
 -6.714987E-0001 -2.809186E+0000
  1.919897E-0001 -2.608258E-0002
  3.922579E+0000  4.974116E-0001
 -3.299153E+0000  3.024658E+0000
 -7.352273E-0001 -3.124082E+0000
  1.441568E+0000 -1.692025E+0000
  1.919127E+0000  1.574492E+0000
 -2.101535E+0000  4.881293E-0001
 -2.809992E-0003 -3.750086E+0000
  4.519140E-0001 -6.343506E-0001
  6.486437E-0001 -1.412900E+0000
  4.275487E-0001  4.630385E-0001
 -2.623459E+0000 -1.744389E+0000
  9.522707E-0001 -4.873530E+0000
  1.224699E+0000  6.802746E-0001
 -9.893258E-0001  3.436067E+0000
 -2.681858E+0000  4.070211E-0001
  3.465220E-0001 -4.514071E+0000
  1.101729E+0000 -9.341961E-0001
 -1.462633E+0000  3.825159E+0000
 -2.400997E+0000  1.635215E+0000
  2.405173E+0000 -1.875821E+0000
  2.460033E+0000  4.906520E+0000
 -1.360715E+0000  2.381357E+0000
 -1.265346E+0000 -2.323277E+0000
  2.314165E+0000  3.051208E-0001
  2.506053E+0000  2.637736E+0000
 -4.160639E+0000  1.557038E+0000
 -9.143339E-0002 -4.510500E-0001
  1.684702E-0001  1.530102E-0001
  1.496365E+0000  3.025670E+0000
 -3.265156E+0000 -2.710202E-0001
  4.659396E-0001 -1.934209E+0000
  2.752394E+0000  1.642346E+0000
 -9.967336E-0001  1.416883E+0000
 -4.227537E+0000 -1.754818E+0000
  3.343380E+0000 -2.882459E+0000
  1.591342E+0000  3.468605E+0000
 -2.360237E+0000  8.489078E-0001
 -1.521265E+0000 -5.110921E+0000
  1.976721E+0000 -1.517931E+0000
  1.374015E+0000  5.024246E+0000
 -7.586009E-0001  8.755008E-0001
 -4.347779E+0000 -6.080074E+0000
  2.469686E+0000 -3.230084E+0000
  4.651186E+0000  2.953511E+0000
 -3.979246E+0000  3.510741E+0000
 -2.357861E+0000 -4.847693E+0000
  4.661365E+0000 -3.619861E+0000
  1.037743E+0000  5.605758E+0000
 -2.927328E+0000  1.232485E+0000
 -1.680992E+0000 -3.919028E+0000
  3.130248E+0000 -7.841054E-0001
 -1.231832E+0000  5.687701E+0000
 -2.942501E+0000  5.587421E-0001
 -2.060094E+0000 -2.418586E+0000
  1.817184E+0000  1.195217E+0000
 -5.573682E-0001  3.334683E+0000
 -5.246887E+0000  6.724385E-0002
  1.417165E+0000 -2.131419E+0000
  1.509567E+0000 -7.311481E-0001
  2.015008E+0000  4.483285E+0000
 -1.958894E+0000  2.121439E+0000
 -2.079048E+0000 -2.632843E+0000
  1.582294E+0000 -2.134872E+0000
  1.386604E+0000  2.342646E+0000
 -2.459745E+0000  2.246776E+0000
  2.885445E-0001 -6.410205E+0000
  4.850653E+0000 -1.624471E+0000
  8.598737E-0001  4.683186E+0000
 -4.734289E+0000  3.419302E+0000
 -2.358420E+0000 -3.646793E+0000
  2.597236E+0000  5.368757E-0001
  2.500170E+0000  5.564605E+0000
 -5.279228E+0000  2.060121E+0000
 -3.287523E-0001 -6.832691E+0000
  4.111983E+0000 -9.178930E-0002
  1.419886E+0000  5.787224E+0000
 -4.700800E+0000  2.503228E+0000
 -1.319630E+0000 -4.028178E+0000
  4.084045E+0000 -2.964264E+0000
 -7.334197E-0001  3.089801E+0000
 -3.858874E+0000  2.433698E+0000
  1.635759E-0001 -5.458689E+0000
  4.864975E+0000 -1.175622E+0000
 -2.718914E-0001  5.059157E+0000
 -3.862843E+0000 -1.962520E+0000
 -1.437847E+0000 -3.736484E+0000
  7.321311E+0000 -2.241521E+0000
 -1.943001E+0000  7.825332E+0000
 -2.710982E+0000  2.387570E+0000
 -9.242371E-0001 -5.375614E+0000
  1.453957E+0000 -1.490946E+0000
  3.288645E+0000  2.729226E+0000
 -4.668032E+0000  2.503496E+0000
 -2.533440E+0000 -4.358788E+0000
  5.877194E+0000 -3.476410E+0000
  8.301426E-0001  7.062007E+0000
 -7.831000E-0001  2.439433E-0001
 -5.846179E+0000 -2.034242E+0000
  5.614617E+0000 -4.621606E+0000
  4.642543E-0001  4.662540E+0000
 -3.325574E+0000  4.019047E+0000
 -3.284634E+0000 -3.976503E+0000
  5.999392E-0002 -4.306042E+0000
  2.459839E+0000  2.350725E+0000
 -1.132790E-0001  4.424544E+0000
 -3.625675E+0000 -3.213494E-0001
  3.183581E+0000 -5.219585E+0000
  8.822613E-0001  1.202604E+0000
  7.462130E-0001  5.907468E+0000
 -5.587289E+0000 -4.053822E-0001
  7.612744E-0001 -2.774321E+0000
  4.028083E+0000 -1.456999E+0000
 -6.828034E-0001  4.136044E+0000
 -4.480189E-0001  2.991494E-0001
 -9.867079E-0001 -1.591321E+0000
  1.232927E-0001  1.043424E-0001
  3.039288E+0000 -1.211873E+0000
 -1.562840E+0000  1.370919E+0000
 -1.017123E-0001 -1.671004E+0000
  3.113898E-0001 -1.305002E+0000
  3.119804E+0000  1.148778E+0000
 -3.550196E-0001  3.695629E+0000
 -2.760288E+0000  4.276122E-0002
 -1.247525E+0000 -3.415508E+0000
  2.253170E+0000  5.706195E-0001
 -1.172541E+0000  2.995425E+0000
  2.210408E-0001 -8.593389E-0001
 -1.624945E+0000 -5.669426E-0001
  2.502341E+0000 -7.752790E-0001
 -1.148822E+0000  2.481768E+0000
 -3.982593E+0000  1.485070E+0000
  8.082485E-0001 -5.464945E+0000
 -1.015838E+0000  2.505908E+0000
 -1.682906E-0001 -5.830549E-0002
  7.889804E-0001 -1.663915E+0000
  7.557087E-0001 -1.037647E-0001
 -4.461632E-0002  1.455217E+0000
 -2.439767E+0000  1.612471E+0000
 -1.119637E+0000 -1.765844E+0000
  1.890123E+0000 -1.470231E+0000
  3.875131E-0001  1.752115E+0000
 -1.140660E+0000  1.769544E+0000
  3.343910E-0001 -1.796952E+0000
 -3.689751E-0001  1.088923E+0000
  2.043397E+0000  7.648890E-0001
 -8.490221E-0001  4.190835E-0001
 -1.621908E+0000  1.287217E-0001
  3.729227E+0000 -4.149869E+0000
 -1.719574E+0000 -2.937111E+0000
 -7.479105E-0001 -7.117910E-0001
  1.543468E+0000  2.854704E+0000
 -3.160234E+0000  1.346479E-0001
  2.008923E+0000 -5.226085E+0000
 -1.463252E+0000  3.284162E+0000
  2.577193E+0000 -1.410849E-0001
 -7.248674E-0001 -1.360225E+0000
  1.684393E-0002 -1.100481E+0000
 -6.964086E-0001 -5.690985E-0001
 -9.981561E-0002 -1.927311E+0000
  7.393453E-0001 -9.896830E-0001
  6.087736E-0001  1.618992E+0000
 -1.906278E+0000  1.709918E+0000
  7.758136E-0001 -2.482957E+0000
  1.560413E-0001  3.612030E-0001
  2.588985E+0000  1.350651E+0000
 -1.191437E+0000  2.235413E-0001
 -1.033629E+0000 -5.406642E-0001
  9.066471E-0001 -2.502643E+0000
  1.809205E+0000  3.240554E-0001
 -4.085272E+0000  3.328508E+0000
  6.131203E-0001 -3.584654E+0000
  2.912612E-0002 -3.780359E+0000
  2.653645E+0000 -1.449737E-0001
 -1.079918E+0000  1.130123E+0000
  9.172744E-0001  8.324361E-0001
  7.838455E-0001 -1.292283E+0000
 -1.786850E+0000  1.289242E+0000
  5.336556E-0001 -1.108688E-0001
 -5.466234E-0001 -5.141259E-0001
 -3.599086E-0001  8.695346E-0001
  1.358063E+0000 -9.532711E-0001
  1.174348E+0000 -4.831474E-0001
  1.424022E+0000  1.393426E+0000
  4.228839E-0001  8.382017E-0001
  1.842810E+0000 -9.334733E-0002
 -2.999645E+0000  1.303205E+0000
  2.189305E+0000  1.030767E+0000
 -1.944415E+0000 -1.508829E-0001
  1.284528E-0001  1.425177E+0000
 -6.900708E-0001  1.152807E+0000
  1.431039E+0000 -1.906674E+0000
 -3.237791E+0000  2.629356E+0000
  2.202262E+0000 -6.068795E-0001
  3.266102E-0002  1.361319E-0001
 -1.058613E+0000  1.749078E+0000
 -1.624042E+0000 -1.163251E-0001
  1.241395E+0000 -2.069010E+0000
  5.004706E-0002  1.744639E+0000
 -4.535486E-0001  1.276655E+0000
 -2.525920E+0000 -1.882880E+0000
  2.153601E+0000 -2.636596E+0000
  1.097106E+0000  2.177709E+0000
  1.685882E+0000  1.036050E+0000
 -4.997502E+0000  1.035159E-0001
 -2.102786E-0001 -1.631601E+0000
  2.196086E+0000  2.135957E-0001
 -3.338639E-0001  7.212048E-0001
 -2.441970E+0000 -5.554938E-0001
  1.582984E+0000 -2.210699E+0000
 -1.034615E+0000  1.044658E+0000
  9.457646E-0001  5.259924E-0001
 -9.379647E-0001  1.460235E+0000
  1.694429E+0000 -2.562155E+0000
  1.224370E+0000 -1.722063E+0000
 -2.233005E+0000  3.201910E+0000
  8.702857E-0001 -8.207110E-0001
  1.517151E+0000 -1.940581E+0000
  1.058018E-0001  1.808412E+0000
  8.144193E-0001  2.607134E+0000
 -1.787700E+0000  1.204287E+0000
  1.494057E+0000  6.379663E-0001
  2.485550E-0001  2.585059E+0000
 -2.393358E+0000 -1.562235E+0000
 -1.278163E+0000 -4.147111E+0000
  2.347442E+0000  2.141019E-0001
  1.281911E+0000  1.502881E+0000
 -6.391249E+0000  3.360819E-0001
  3.164095E+0000 -6.292123E+0000
  3.886332E+0000  4.407046E+0000
 -1.425902E+0000  4.358907E+0000
 -2.415592E+0000 -3.913690E-0001
 -5.530009E-0001 -2.890760E+0000
  2.938347E+0000  1.087142E+0000
 -9.531053E-0001  9.834226E-0001
  2.759242E+0000 -1.408334E+0000
 -1.697867E+0000  1.098374E+0000
  2.347155E+0000 -1.124359E+0000
 -1.444167E+0000  2.908705E-0001
  4.932973E-0002 -6.284432E-0002
  7.498107E-0001  2.678520E-0002
 -2.197443E+0000  1.733138E+0000
  1.234076E+0000  9.835174E-0001
 -5.005326E-0001 -1.203759E+0000
 -3.967572E-0001  1.500706E+0000
  6.916892E-0001  8.509263E-0001
 -1.994339E+0000  3.528040E-0002
  2.435408E+0000 -1.275375E+0000
 -6.223993E-0001  4.238969E+0000
 -1.113449E+0000  2.049430E-0001
 -6.008632E-0001 -1.904317E+0000
  2.256439E+0000 -2.163989E+0000
 -1.630032E-0002  5.670479E+0000
  7.010896E-0001  2.585587E+0000
 -3.675818E+0000 -3.741951E+0000
  2.204351E+0000  1.071503E+0000
  1.490072E+0000  4.630787E-0001
 -2.210403E+0000  1.885862E+0000
 -6.703281E-0001 -2.660670E+0000
  2.231265E+0000 -3.004368E+0000
 -1.300808E+0000  3.150410E+0000
  1.491313E+0000 -3.317765E+0000
 -2.209647E+0000  1.091145E-0001
  4.725004E+0000  3.004959E-0001
 -2.170370E+0000 -3.254835E-0002
 -1.720286E+0000  7.606252E-0001
  1.649240E+0000 -5.789748E+0000
  1.609142E+0000  3.960976E+0000
  7.541572E-0001  4.693681E+0000
 -5.681682E+0000 -5.180570E+0000
  7.822233E-0001 -2.421801E+0000
  5.088292E+0000  2.165083E+0000
 -5.025324E+0000  6.166019E+0000
 -2.894921E+0000 -2.178570E+0000
  1.425750E+0000 -4.835997E+0000
  1.071677E+0000  3.087387E+0000
  9.138928E-0001  3.237978E+0000
 -4.742127E+0000 -1.176979E+0000
  2.229756E+0000 -4.149933E+0000
  2.948614E+0000  2.154927E+0000
 -1.021178E+0000  4.540612E+0000
 -2.497811E+0000 -1.890847E+0000
  1.650327E+0000 -4.634209E+0000
  2.539338E+0000  1.654867E+0000
  1.293188E+0000  2.200634E+0000
 -4.475090E+0000  3.317270E-0001
  1.113899E+0000 -4.740342E+0000
 -1.093306E+0000 -5.531784E-0001
  3.329544E+0000  4.972215E+0000
 -5.613638E+0000  3.950271E+0000
 -5.438366E-0002 -3.681772E+0000
 -1.306844E+0000  2.193125E+0000
  2.213848E+0000  1.597713E+0000
  2.977165E-0001  1.998451E-0001
 -2.875577E+0000  6.352145E-0001
  2.444864E+0000 -2.342924E+0000
 -6.331806E-0002  6.256869E-0001
 -1.749738E+0000  6.329759E-0002
 -8.370145E-0001  7.786573E-0001
 -3.622169E-0002 -1.135604E+0000
 -1.773649E+0000  2.033371E+0000
  1.373516E+0000 -4.542314E-0001
 -9.273544E-0001 -2.104451E+0000
  8.640388E-0001 -1.892452E+0000
  1.551193E-0001  1.904396E+0000
  1.087384E+0000  3.278590E+0000
 -1.377614E+0000  2.011170E+0000
 -2.172683E+0000  1.025284E+0000
  2.727525E+0000 -2.477278E+0000
 -4.207639E-0001  4.816473E-0001
  2.822550E-0001 -3.234354E-0001
 -3.264249E-0001 -1.201529E+0000
 -3.490915E+0000  1.653688E+0000
  3.361047E+0000 -3.362796E+0000
 -2.081120E+0000  3.607404E+0000
  3.596882E-0001 -1.332581E+0000
 -1.825665E+0000 -1.194833E+0000
  3.145411E+0000  3.036748E-0001
 -4.357267E-0001  1.060257E+0000
  3.911596E-0001 -1.934745E+0000
  2.802983E+0000 -2.519434E+0000
  4.884091E-0001  3.489331E+0000
 -1.236215E+0000  1.883765E+0000
 -2.007662E-0001 -2.275565E+0000
  7.653711E-0001 -6.628165E-0001
  9.563050E-0001  2.377173E+0000
 -1.333026E+0000  1.843963E+0000
 -2.448487E+0000 -2.315046E+0000
  1.004205E+0000 -2.267226E+0000
  2.425074E+0000 -1.598778E+0000
  8.376927E-0001  5.832973E+0000
 -2.036217E+0000 -1.417005E-0001
 -1.793867E+0000 -3.135265E+0000
  5.701111E+0000  1.235582E+0000
 -3.661866E+0000  3.130750E+0000
 -1.243866E+0000 -2.596765E+0000
 -2.967322E-0001 -3.246962E+0000
  5.181274E+0000 -5.646476E-0001
 -1.908113E+0000  6.066129E+0000
 -1.650640E+0000 -1.485339E+0000
  1.256274E+0000 -1.603147E+0000
  3.783674E+0000 -6.871190E-0001
 -4.285675E+0000  5.107641E+0000
 -1.050092E+0000 -3.315011E+0000
 -1.857468E+0000 -1.253172E+0000
  2.477027E+0000  3.232425E+0000
 -2.856408E+0000 -1.600570E+0000
 -4.586152E-0001 -1.948155E-0001
  2.370893E+0000  8.046498E-0002
  1.665115E+0000  1.312635E+0000
 -9.866119E-0001  1.630026E+0000
 -1.033136E+0000 -3.982509E-0001
 -5.934093E-0001 -3.024461E+0000
  3.382296E+0000  8.351982E-0001
 -1.438271E+0000  1.973028E+0000
 -4.240451E+0000 -2.775006E-0001
  2.774962E+0000 -3.431456E+0000
  8.493838E-0001  9.731401E-0001
 -1.384414E+0000  2.252995E+0000
 -1.084849E+0000 -2.361246E+0000
 -1.648912E+0000 -4.811610E+0000
  4.585159E+0000 -2.792205E-0001
 -2.681456E+0000  2.545285E+0000
 -5.562496E-0001 -8.475372E-0001
 -4.520349E-0001 -4.099354E+0000
  2.907662E+0000 -1.052040E+0000
  1.953400E+0000  9.174835E-0001
 -3.530335E+0000  3.156194E+0000
  1.765153E+0000 -2.276289E+0000
 -1.341761E+0000  1.013381E+0000
  3.077123E+0000 -1.114903E+0000
 -2.181960E+0000 -5.029000E-0002
 -5.808964E-0001 -2.295651E+0000
  7.274340E-0001  9.079538E-0003
  2.033236E+0000  7.063456E-0001
 -3.790077E-0002  2.645894E-0002
  3.294133E-0001 -2.280289E+0000
 -1.694171E+0000  9.773372E-0002
  2.213935E+0000  5.035590E-0001
 -1.371983E+0000  2.177948E+0000
 -4.252789E+0000  1.411665E+0000
  1.369025E+0000 -4.357797E+0000
  4.159387E-0001 -1.117123E+0000
  1.505695E+0000  9.659741E-0002
 -2.568709E+0000  4.760740E-0001
  1.700775E+0000 -3.135594E+0000
  1.283151E+0000  3.425111E+0000
 -2.629925E+0000  2.979863E+0000
 -3.275877E-0001 -1.642807E+0000
  2.085058E+0000 -2.730404E+0000
 -1.061519E+0000  1.051635E+0000
 -4.888450E-0001 -2.308047E+0000
 -5.946466E-0001 -1.092671E+0000
  2.802923E+0000  2.135949E+0000
 -4.284181E-0001  1.860437E+0000
 -8.066808E-0001 -3.355397E+0000
  1.957338E-0001  1.741552E-0001
  2.513062E+0000  1.465081E+0000
 -5.426231E+0000  3.358665E+0000
  5.490083E-0001 -1.575053E+0000
  6.008626E-0001  2.077166E-0001
  1.436476E+0000 -8.174039E-0001
 -1.522169E+0000 -4.427516E-0001
  1.785710E+0000 -5.273482E-0001
 -6.857024E-0001  2.869900E+0000
  2.920553E+0000 -2.712144E+0000
 -2.600166E+0000  2.044904E+0000
  3.082390E+0000 -7.270599E-0001
 -7.988803E-0001  3.385592E+0000
  5.144347E-0001 -4.534507E-0001
 -3.223716E+0000 -3.009195E-0001
  2.657976E+0000 -9.219628E-0001
 -1.863650E+0000  8.525334E-0002
  8.044379E-0001 -6.760658E-0001
 -1.400209E+0000  2.617126E+0000
  1.969349E+0000 -9.696531E-0001
 -2.285410E+0000  1.734011E+0000
  7.276943E-0001 -2.235193E+0000
  1.976693E-0001  1.286366E+0000
  1.468942E+0000  1.901258E+0000
  4.778661E-0001  2.931033E+0000
 -2.281784E+0000  5.944473E-0001
 -1.339151E-0001 -2.686614E+0000
  2.369914E-0002 -2.482526E-0001
 -6.952866E-0001  1.224927E+0000
  1.035780E+0000  8.536630E-0001
 -6.465410E-0001  2.174471E+0000
 -7.166032E-0001 -2.583481E-0001
  1.504902E+0000 -1.221204E+0000
  1.469615E+0000  2.439763E+0000
 -1.810649E+0000  2.362589E+0000
  5.452714E-0001 -2.304418E+0000
  3.001133E+0000 -1.160004E-0001
 -1.958089E+0000  2.630844E+0000
  2.787366E+0000  2.277133E+0000
 -1.521347E+0000 -8.585681E-0001
  7.531108E-0001 -4.687162E-0001
 -2.356408E-0001 -2.246259E+0000
 -1.025381E+0000 -1.192057E+0000
 -7.580946E-0002  2.966834E-0001
 -8.832655E-0001  3.151821E+0000
 -8.795962E-0001  1.516275E+0000
  7.152588E-0001 -3.163390E-0001
 -1.549421E+0000  1.074382E+0000
  2.442155E+0000  1.439005E+0000
 -1.038037E+0000 -1.274891E+0000
  1.462962E+0000 -6.467150E-0001
  5.580580E-0002 -2.188063E+0000
  1.369860E+0000  2.138440E+0000
  9.704987E-0001  1.766119E+0000
 -3.334241E+0000 -1.553200E+0000
  2.461290E+0000 -4.654641E+0000
  1.961099E+0000 -3.049452E-0001
  1.284641E+0000  2.588234E+0000
 -1.231008E+0000 -1.416832E+0000
  2.884095E-0001  4.589426E-0001
  8.477282E-0001  1.524620E+0000
 -1.453768E+0000  1.694915E+0000
 -2.922510E-0001 -3.042505E-0001
 -9.233746E-0003 -4.782053E-0001
  9.526720E-0002  3.395800E+0000
 -1.882688E+0000  2.318499E+0000
 -3.443442E+0000 -2.507077E+0000
  2.922484E+0000 -1.165975E+0000
  2.427733E+0000  3.671254E+0000
 -2.388963E+0000  1.067687E+0000
 -8.837269E-0001 -2.019931E+0000
 -1.166842E+0000  1.128215E-0001
  3.570717E+0000  1.405050E-0001
  1.140431E-0001  1.857411E+0000
  2.839113E-0001 -8.928009E-0001
 -3.036626E+0000  1.080205E+0000
  4.937518E+0000 -9.347136E-0001
 -1.592431E+0000  2.456111E-0001
 -1.707368E+0000  3.647570E+0000
 -1.837150E+0000 -1.379114E+0000
  1.575158E-0001 -4.222211E-0001
 -4.407347E-0001  4.432627E-0001
 -8.187998E-0001  5.799743E-0001
  2.672761E+0000 -2.027417E-0001
  5.413193E-0001 -6.554539E-0001
 -5.770269E-0001  5.588996E-0001
 -1.019651E+0000 -1.242163E+0000
  1.200074E+0000 -2.101267E+0000
  1.155994E+0000  1.390516E+0000
 -1.470018E+0000  6.173148E-0001
  1.565419E+0000 -5.600810E-0001
 -1.065346E+0000 -1.941607E+0000
  1.749782E-0001 -2.229097E+0000
  1.550716E+0000  2.181569E+0000
 -1.984678E+0000  9.646890E-0001
 -2.752446E+0000 -3.325056E+0000
  1.849277E+0000 -3.795516E+0000
  2.950509E+0000  3.138490E+0000
 -4.809653E+0000  3.079031E+0000
 -1.052819E+0000 -6.388768E+0000
  1.517549E+0000 -2.273427E-0001
  2.748982E+0000  3.547799E+0000
 -2.583012E+0000  1.584347E+0000
 -2.457221E+0000 -2.307679E+0000
  5.480490E+0000 -2.134488E+0000
  2.464300E-0001  4.028638E+0000
 -1.315244E+0000  3.144405E+0000
 -1.260023E-0001 -2.874699E+0000
  1.160848E+0000 -2.848206E+0000
  4.460772E-0001  1.512932E+0000
 -2.661720E+0000  1.557895E+0000
  1.280411E-0001 -3.331575E+0000
 -5.070728E-0001  7.533433E-0001
  1.756181E+0000  1.353327E-0001
  2.065416E+0000 -1.386877E+0000
 -2.501987E+0000  9.866279E-0001
 -1.110753E+0000 -5.166428E+0000
  4.058389E+0000 -4.534622E-0001
 -3.130500E-0001  2.935687E+0000
  1.667145E-0001 -1.910032E+0000
 -1.813004E+0000 -2.580358E+0000
  6.523045E-0001 -2.511401E+0000
  7.287408E-0001  1.688726E+0000
 -9.295795E-0001  3.310765E+0000
  2.654844E-0001 -1.032599E+0000
 -5.534242E-0001 -6.635465E-0001
  6.712646E-0001  5.319880E-0001
 -6.973029E-0001  2.854873E+0000
  2.822086E-0001 -2.331580E+0000
 -1.356610E+0000 -3.117030E-0001
  1.511065E+0000  4.403772E-0001
 -5.048009E+0000  2.146914E+0000
  5.094806E-0001 -1.629168E+0000
  1.915485E+0000 -1.808354E+0000
  4.303389E-0001  2.872902E+0000
  1.193775E+0000  6.970727E-0002
 -4.289328E+0000  1.728352E-0001
  5.866097E+0000 -1.862935E+0000
 -1.021835E+0000  1.991898E+0000
 -3.032597E+0000  1.400026E-0001
  6.717921E-0001 -4.155710E+0000
  3.150314E+0000  2.869704E+0000
  1.456938E+0000  3.308771E+0000
 -4.701736E+0000  7.613022E-0001
  3.934385E-0001 -6.294187E+0000
  4.049015E+0000 -1.551387E+0000
  4.893236E-0001  4.794358E+0000
 -2.574842E+0000  7.257141E-0001
 -1.277212E-0001 -5.264742E+0000
  2.854511E+0000  8.643848E-0001
  2.131434E+0000  3.708398E+0000
 -3.590532E+0000  1.140559E+0000
  5.296965E-0001 -5.012038E+0000
  2.648241E+0000 -2.618849E-0001
  4.023072E-0001  7.043032E-0001
 -4.535233E+0000  7.664879E-0002
  5.157682E-0001 -4.574137E+0000
  3.467480E+0000  6.134749E-0002
  2.919631E-0001  3.985954E+0000
 -3.451389E+0000 -2.963153E-0001
 -1.203617E+0000 -3.082632E+0000
  4.633791E+0000 -1.279084E-0001
  1.459715E-0001  4.571822E+0000
 -3.632864E+0000  7.559659E-0001
 -9.213300E-0002 -6.695944E+0000
  5.032476E+0000  7.530654E-0001
 -2.078105E+0000  4.128484E+0000
 -2.124045E+0000 -1.196187E+0000
  1.609574E+0000 -4.526145E+0000
 -4.869437E-0001  3.745358E-0001
  2.882082E+0000 -4.579460E-0001
 -2.298620E+0000 -9.031074E-0001
  3.167566E-0001 -2.296376E+0000
  4.715043E-0001 -6.104288E-0001
 -5.075929E-0001  1.050371E+0000
  1.190930E+0000  3.345328E-0001
 -4.998264E+0000 -4.259190E-0001
  8.171962E-0001  1.008425E-0001
  5.686533E+0000 -2.262680E+0000
 -2.458244E+0000  5.273527E+0000
 -2.414572E+0000  1.495918E+0000
 -7.361820E-0001 -2.648514E+0000
  1.483805E+0000  1.201749E+0000
 -8.590849E-0001  2.710246E+0000
  4.742073E-0001  1.512048E+0000
 -1.917849E+0000 -3.825862E-0002
  3.494165E+0000 -2.610896E+0000
  1.186060E+0000  3.560598E+0000
 -3.133631E+0000  5.343269E-0001
 -2.678263E+0000 -5.415028E+0000
  3.610567E+0000 -2.207398E-0001
  1.307123E+0000  4.351900E+0000
 -3.557247E+0000  2.155805E+0000
 -5.468657E+0000 -2.823079E+0000
  4.923890E+0000 -3.971853E+0000
  2.151597E-0001  7.691975E+0000
 -1.625054E+0000  6.232766E-0001
 -2.950200E+0000 -3.998627E+0000
  1.411163E+0000 -3.955146E+0000
  2.641267E+0000  1.828704E+0000
 -8.256834E-0001  4.252793E+0000
 -5.553207E-0001  8.593609E-0001
  9.965592E-0001 -1.669733E+0000
 -1.039281E+0000 -6.151504E-0001
  1.931319E+0000  2.816310E-0001
 -5.080992E-0001  1.169303E+0000
 -2.299626E+0000 -3.394037E+0000
  1.931901E+0000  1.716457E-0001
  8.530945E-0001  5.591282E-0001
 -1.719589E+0000 -8.558202E-0001
  5.469056E-0001 -2.047817E+0000
 -2.862623E+0000  3.952994E-0001
  5.533424E-0001 -2.385230E+0000
  1.393614E+0000  1.743085E+0000
 -2.009701E+0000  2.918279E+0000
 -2.413714E+0000  4.706150E-0001
  2.992345E+0000 -2.150382E+0000
 -9.174081E-0002 -4.170374E-0001
  3.856332E-0001  1.199109E+0000
 -2.020474E+0000 -1.617017E+0000
 -3.996017E-0002 -2.063319E+0000
  1.638519E+0000  1.911079E+0000
 -6.228822E-0001  9.118998E-0001
  2.471141E+0000 -1.346348E+0000
 -3.301172E+0000  1.305061E+0000
  2.042617E+0000 -1.342898E+0000
  3.220808E+0000  7.760097E-0001
  5.915322E-0005  2.573860E+0000
  1.905126E+0000 -7.885658E-0002
 -2.846555E+0000 -2.035194E+0000
  4.094806E+0000  7.476113E-0001
 -2.662691E+0000  2.076207E+0000
 -1.552483E+0000 -8.538837E-0001
  7.935120E-0001 -4.099978E-0001
 -4.097593E-0001  1.062287E+0000
  1.893089E+0000 -1.679946E+0000
 -1.099372E-0002 -2.515996E-0001
 -5.619287E-0001  2.257097E-0001
  2.634974E-0001  9.909152E-0001
  1.837801E+0000  8.135520E-0001
 -1.968933E+0000  1.758889E+0000
  1.018014E+0000  7.798490E-0001
  5.994682E-0001  5.344540E-0001
 -1.260672E+0000  1.987129E+0000
  3.246164E-0001 -3.641641E+0000
 -3.726592E-0001 -4.453418E-0001
  2.331617E+0000 -1.237513E+0000
  1.896227E-0001  1.374094E+0000
 -6.994187E-0001 -1.786282E+0000
 -3.978771E-0001 -4.883085E-0001
  3.618298E-0001  3.295795E-0001
 -2.429379E+0000 -3.883941E-0001
  1.555140E+0000 -2.371008E+0000
  2.582056E+0000 -3.582154E-0001
 -1.647002E+0000 -5.248816E-0001
 -2.300518E-0001  9.676442E-0001
  5.406516E-0002 -1.620257E-0001
 -2.511703E+0000  1.951852E+0000
  1.832301E+0000 -1.372068E+0000
 -4.619649E-0001  2.925454E-0001
 -3.263022E-0001 -1.016555E+0000
  1.763076E+0000 -1.396437E+0000
 -3.931795E-0001 -1.741547E+0000
  1.962229E+0000 -3.898219E-0001
  1.383082E+0000 -3.891571E-0001
 -2.707493E-0002  1.835973E+0000
 -9.248465E-0001 -1.900309E+0000
 -5.673249E-0001 -3.794247E-0001
  3.896375E+0000  7.080718E-0001
 -3.040775E+0000  2.950264E+0000
 -1.933767E+0000 -3.041450E+0000
  2.055865E+0000 -4.210743E+0000
  2.551935E+0000  1.739639E+0000
 -2.022484E+0000  2.648662E+0000
 -2.659474E+0000 -2.369254E+0000
 -1.346586E+0000 -3.973318E+0000
  4.403886E+0000  7.183708E-0001
 -3.079156E+0000  2.764330E+0000
 -3.076251E+0000 -2.220004E+0000
  1.484593E+0000  2.593468E-0002
  4.719952E+0000  1.824236E+0000
 -2.752622E+0000  2.578871E+0000
 -3.954990E+0000 -2.947393E+0000
 -7.644873E-0002 -1.101263E+0000
  5.468328E+0000  3.760557E-0002
 -3.264833E+0000  5.126155E+0000
 -3.151327E+0000 -5.455022E-0001
  2.919488E-0001 -5.007550E+0000
  2.181409E+0000  8.209603E-0001
  1.323362E+0000  5.350927E+0000
 -5.321357E+0000 -6.893171E-0001
  2.611279E-0001 -6.562004E+0000
  4.041292E+0000 -6.172081E-0002
  3.641346E-0001  5.014013E+0000
 -1.661814E+0000 -2.293474E+0000
 -2.158689E+0000 -3.969854E+0000
  4.012040E+0000 -6.660123E-0002
  2.979913E+0000  3.384599E+0000
 -6.779401E+0000  1.974575E+0000
  6.368574E-0001 -6.523224E+0000
  5.734083E+0000  6.712703E-0001
  1.966836E+0000  4.647141E+0000
 -5.079362E+0000  5.556988E-0001
 -7.516867E-0001 -2.422498E+0000
  4.447081E+0000  4.130541E-0001
 -3.888254E-0001  3.273613E+0000
 -4.029415E+0000 -4.417679E-0001
 -4.137265E-0001 -5.110202E+0000
  4.428231E+0000  1.636597E+0000
  1.454284E+0000  4.582602E+0000
 -4.717608E+0000 -9.282181E-0001
  2.725729E+0000 -6.199034E+0000
  2.849341E+0000 -1.583100E+0000
 -2.017117E-0001  3.611003E+0000
 -5.026612E+0000 -3.426433E+0000
 -5.498885E-0001 -7.750308E+0000
  5.767867E+0000 -2.184401E-0001
 -1.437780E+0000  8.301808E+0000
 -2.971922E+0000 -1.366815E+0000
  7.941137E-0001 -6.495666E+0000
  3.872201E+0000  3.188549E+0000
  4.445200E-0001  6.367787E+0000
 -6.358277E+0000 -1.552873E+0000
  1.806988E+0000 -6.222595E+0000
  4.091955E+0000  3.759360E+0000
 -5.128737E-0001  5.527588E+0000
 -6.461278E+0000 -5.880728E-0001
  1.431743E+0000 -4.929314E+0000
  5.503920E+0000  1.009134E+0000
  3.667616E-0001  7.728597E+0000
 -6.146941E+0000 -1.029098E+0000
 -1.191417E+0000 -3.084567E+0000
  4.511756E+0000 -1.542993E+0000
  3.400352E-0001  3.299018E+0000
 -3.482773E+0000  1.285367E+0000
 -1.117761E+0000 -6.593923E+0000
  4.436293E+0000 -4.070610E+0000
  1.894908E+0000  1.493641E+0000
 -4.185230E+0000  6.640647E-0001
 -1.254563E+0000 -4.355210E+0000
  2.600630E+0000 -3.842958E+0000
  2.525919E+0000  1.629312E+0000
 -1.228751E+0000  3.727952E+0000
 -5.212102E+0000  7.331282E-0002
  2.337037E-0001 -4.869497E+0000
  2.288420E+0000  2.599330E+0000
  1.344324E+0000  7.508413E+0000
 -7.012034E+0000  1.370346E+0000
 -3.739458E-0001 -5.769876E+0000
  1.893067E+0000 -1.926565E+0000
 -1.208231E+0000  2.822246E+0000
 -1.201507E-0001 -3.673140E+0000
 -6.245812E-0001  7.904260E-0001
  2.835397E+0000  3.490165E+0000
 -1.499969E+0000 -6.067576E-0001
 -2.820467E+0000  4.663279E-0001
  2.112353E+0000  6.741646E-0001
  3.056476E+0000  8.743179E-0001
 -3.913633E+0000  5.518107E-0001
  6.617054E-0001 -4.183826E+0000
  8.101736E-0001  6.814710E-0001
  1.264813E+0000  1.400135E+0000
  3.206738E-0002 -2.443863E-0001
 -1.272206E+0000  1.625234E-0001
 -1.277901E+0000  1.769843E+0000
 -1.390197E+0000 -2.569740E+0000
  1.476626E+0000 -1.265848E+0000
  2.550846E+0000  2.577075E-0001
 -1.104598E+0000  2.308029E+0000
 -3.924591E+0000 -6.217500E-0001
  2.949907E-0001 -3.226457E+0000
  1.851003E+0000 -4.433366E-0001
 -2.928404E-0001  4.890693E+0000
 -1.548522E+0000  2.849707E+0000
 -1.112667E+0000 -6.100392E-0001
  2.213164E+0000 -3.255896E+0000
  7.764973E-0001  2.360207E+0000
  1.035570E+0000  3.388038E+0000
  3.153276E-0002  2.246353E+0000
 -1.321892E+0000  1.553126E-0001
 -1.426146E-0001  2.387118E-0001
  2.312638E+0000  8.088479E-0001
  1.121338E-0001  3.928914E+0000
 -4.242936E+0000 -1.615966E-0001
  2.514862E+0000 -4.313770E+0000
  2.325974E+0000  2.359234E+0000
 -3.321853E+0000  1.762301E+0000
 -2.860821E-0001 -1.318070E+0000
 -1.423407E+0000 -2.027538E+0000
  2.002565E+0000 -5.577872E-0001
  2.013408E+0000  2.247925E+0000
 -1.809459E+0000 -1.368503E+0000
 -1.101263E+0000  9.357083E-0001
  1.477071E+0000  2.184754E+0000
 -3.322572E+0000  9.358633E-0001
  1.904765E+0000 -8.175489E-0001
 -7.263599E-0001  9.139821E-0001
 -8.221202E-0001 -1.575982E-0001
 -6.006650E-0002 -2.631979E+0000
 -4.012251E+0000  7.862845E-0001
  4.381370E+0000 -1.612052E+0000
 -1.602261E+0000  4.621461E+0000
 -2.031794E-0001 -2.140942E+0000
 -5.042331E-0001 -1.090864E+0000
  1.521378E-0001  3.155600E+0000
 -1.764994E-0001  1.109864E+0000
 -1.333912E+0000  8.087060E-0001
  5.554727E-0001 -2.716668E+0000
  1.942286E+0000  1.530555E+0000
  4.912236E-0001  2.648917E+0000
 -2.063563E+0000 -9.337924E-0001
 -5.882693E-0001 -3.967731E+0000
  1.738844E+0000  1.010749E+0000
 -6.055889E-0001  3.519987E+0000
 -1.776356E+0000 -9.823060E-0001
 -1.262945E+0000 -2.022542E+0000
  6.056877E+0000 -2.430231E+0000
 -9.111613E-0001  3.171933E+0000
 -3.872040E+0000 -4.128427E-0001
 -2.075183E+0000 -4.114391E+0000
  8.434026E-0001  2.474081E+0000
  3.045661E+0000  6.114062E-0002
 -1.364283E+0000  2.241821E+0000
 -8.210985E-0001  2.309666E+0000
 -8.871111E-0002 -1.564519E+0000
  5.269295E-0001  1.982769E+0000
  6.561996E-0001  1.252503E+0000
  4.182767E-0001  2.814933E-0001
 -3.177582E-0002 -2.485713E+0000
 -4.238868E-0001 -1.525437E+0000
  5.171921E+0000  3.330059E+0000
 -4.647090E+0000  1.645420E+0000
  9.726871E-0001 -6.447667E-0001
  2.972078E+0000  1.849243E-0001
 -4.721343E+0000  4.048783E+0000
  4.741897E-0001 -2.804066E+0000
  1.236409E+0000 -2.662025E+0000
  2.472521E+0000  5.278529E+0000
 -2.479132E+0000  2.936587E+0000
 -4.209053E+0000 -2.132647E+0000
  3.236117E+0000 -1.870245E+0000
  2.423722E+0000  3.956604E+0000
 -3.716960E+0000  2.971234E+0000
 -1.258223E+0000 -5.150704E+0000
  4.754726E+0000 -3.501054E+0000
  7.346708E-0001  3.368351E+0000
 -1.417856E+0000  1.692364E+0000
 -4.225939E-0001 -1.082815E+0000
  2.689774E+0000 -1.134219E+0000
  3.640942E-0001  9.275883E-0001
 -1.570169E+0000 -1.050597E-0001
  3.175561E-0001 -1.522938E+0000
  1.363177E-0001 -8.899411E-0001
  6.424214E-0001  7.244863E-0001
 -6.557805E-0001  7.714919E-0001
  2.990858E-0001 -1.362140E+0000
  1.422997E+0000  7.870261E-0001
  2.337578E+0000 -1.018768E+0000
 -1.841206E+0000  1.602134E+0000
 -1.540565E+0000 -1.756734E+0000
  1.715659E+0000 -4.352360E+0000
 -9.566131E-0001  2.502159E+0000
 -4.131126E-0001  8.805754E-0001
  1.173869E+0000  6.578890E-0001
 -2.148941E-0001  2.802519E-0002
  9.435169E-0001 -5.172319E-0001
 -1.409404E+0000  4.971277E-0002
  2.149906E+0000 -3.275636E+0000
  3.938903E-0001  9.969871E-0002
  1.869788E+0000  1.078475E+0000
 -1.952542E+0000 -8.448459E-0001
  2.285541E+0000  1.747104E+0000
  1.517976E+0000  2.276901E+0000
 -4.419548E+0000 -3.674944E-0001
  1.891103E+0000 -2.731749E+0000
  2.585066E+0000  1.954130E+0000
  8.061597E-0001  3.505915E+0000
 -2.597729E+0000 -5.251703E-0001
  6.266672E-0001 -1.078759E+0000
  2.536272E+0000 -2.740396E-0001
 -1.844732E+0000  2.791678E+0000
  6.768824E-0001 -2.972558E+0000
  6.585428E-0001  8.395154E-0001
  4.063477E+0000 -8.613023E-0001
 -3.535795E+0000  1.992425E+0000
 -1.458986E-0001 -1.903349E+0000
 -5.591700E-0001 -1.678697E+0000
  2.941422E+0000  1.677890E+0000
 -2.173146E+0000  2.469987E+0000
 -5.458852E-0001 -2.276818E+0000
  1.042838E-0001 -2.180764E-0001
  5.499012E-0001  4.635962E-0001
 -1.695642E+0000  1.412177E+0000
  1.298975E-0001 -5.445522E-0002
  1.498260E-0001 -9.715216E-0001
  1.952833E+0000  2.446245E-0001
 -2.676175E+0000  2.608763E+0000
  1.728202E-0001 -2.170686E+0000
 -3.294634E-0001 -2.797292E+0000
  1.417094E+0000  2.529296E+0000
 -2.508887E+0000  6.288704E-0001
 -9.694247E-0001 -2.573719E+0000
  1.767716E+0000 -3.872873E-0001
  3.483062E+0000  3.299375E+0000
 -3.482035E+0000  2.182900E+0000
 -1.217283E+0000 -4.251837E+0000
  1.166408E+0000 -2.263500E+0000
  2.840874E+0000  9.667650E-0001
  7.605411E-0002  4.847773E+0000
 -4.360823E+0000 -6.919571E-0001
  1.650790E+0000 -1.547713E+0000
  3.973246E-0001  9.878626E-0001
  7.220771E-0001 -1.032969E-0001
 -1.394632E-0001  6.092740E-0001
  7.798067E-0001 -2.615949E-0001
 -8.338079E-0001 -8.970141E-0001
  4.153517E-0001  1.084996E+0000
 -1.351607E+0000 -2.248012E+0000
  7.716203E-0001 -1.761488E+0000
  7.743034E-0001 -2.840148E-0001
 -2.465090E-0001  3.583496E+0000
  4.157020E-0001 -4.370972E+0000
 -8.319985E-0001 -1.100639E-0001
  3.096843E+0000  2.020530E+0000
 -2.009141E+0000  1.802318E-0001
 -1.793000E+0000  6.214132E-0002
  1.177968E+0000  7.651011E-0001
  2.833882E+0000  1.420748E+0000
 -3.643285E+0000  6.169714E+0000
 -1.030512E+0000 -2.790236E+0000
 -7.410919E-0001 -2.034768E+0000
  2.881123E+0000 -1.240753E+0000
 -2.566821E+0000  1.396554E+0000
 -7.561842E-0001  2.556688E-0002
  1.093859E+0000 -5.353555E-0002
  4.936199E-0001  3.875051E-0001
  6.622475E-0001 -9.146536E-0001
  5.004293E-0002  2.940666E-0001
 -1.513583E+0000 -4.560445E+0000
  2.619743E+0000  1.801323E+0000
  1.835590E-0003 -3.462660E-0001
 -3.268743E+0000  5.409569E-0001
  1.912591E+0000 -2.323427E+0000
  1.958934E+0000 -1.953009E-0001
 -2.427759E-0002  2.905020E+0000
 -1.447911E-0002 -2.547135E+0000
 -5.894924E-0001 -2.227169E+0000
  2.225717E+0000 -2.876424E-0001
 -1.748709E-0001  1.280796E+0000
  8.631075E-0001  9.058772E-0001
 -1.280822E+0000 -7.748039E-0001
 -1.809464E+0000  7.031202E-0001
  3.351519E+0000 -9.563387E-0001
 -1.108758E+0000  2.046397E+0000
  1.191187E+0000 -4.145017E+0000
 -3.809665E-0001 -7.739986E-0001
  5.081032E-0001  9.569499E-0001
  9.515170E-0001  1.860546E-0001
 -1.336216E+0000 -1.205074E+0000
  2.587938E+0000  1.342519E+0000
 -2.348802E+0000  1.338526E+0000
  4.889616E-0001 -3.513416E-0001
  6.734577E-0001 -9.339589E-0001
  6.872370E-0001 -1.445694E+0000
 -1.734592E-0001  7.918890E-0001
  7.322370E-0002  7.168074E-0001
  2.472974E+0000 -1.309974E+0000
  6.138685E-0001  1.645877E+0000
 -9.636119E-0001 -4.416013E-0002
 -1.022264E+0000 -3.446399E-0001
 -1.048297E+0000 -7.689498E-0001
  6.687307E-0001  2.083954E+0000
  1.376067E+0000  3.904650E+0000
 -3.943432E+0000  4.391735E+0000
  1.650199E+0000 -2.474472E+0000
 -2.024440E+0000 -7.903116E-0001
  1.329233E+0000 -7.986689E-0001
  2.201816E+0000  3.125027E+0000
 -1.339631E+0000  3.260261E+0000
 -1.061688E+0000 -1.670221E+0000
  1.758561E-0001 -3.472238E+0000
  1.482656E+0000  9.282207E-0001
 -1.827378E+0000 -6.425553E-0004
  1.064138E+0000 -2.815863E+0000
  8.621717E-0001  7.203773E-0001
  6.420725E-0001  8.971705E-0001
 -2.219437E-0001 -2.833377E-0001
  2.102695E-0001 -1.593124E+0000
 -2.125559E-0001 -1.202470E+0000
 -6.339847E-0001 -5.906933E-0001
  1.381945E-0001 -7.623378E-0001
 -3.514398E-0001 -5.803392E-0001
  3.397236E-0001 -2.098366E+0000
  3.054190E+0000  6.073917E-0001
 -1.674296E+0000  2.689452E+0000
 -1.845307E+0000 -1.323214E+0000
  1.651777E-0001 -4.277596E+0000
  3.461078E+0000 -5.837978E-0001
 -1.899806E+0000  3.922237E+0000
 -2.367997E+0000 -2.174522E+0000
  1.281389E+0000 -3.860233E+0000
  4.003128E+0000 -4.763795E-0001
 -1.406949E+0000  4.214203E+0000
 -1.732958E+0000  7.198976E-0001
  6.561205E-0001 -3.638658E+0000
  1.053087E+0000  2.034227E+0000
 -2.421169E+0000 -7.888558E-0001
 -1.201065E+0000 -1.333274E+0000
  1.127065E+0000 -2.715448E+0000
  3.713989E-0003  4.238465E+0000
  2.407747E-0001 -3.947053E-0001
 -1.726159E+0000 -2.728059E+0000
  3.243943E+0000 -1.552522E-0001
 -2.407184E+0000  2.602412E+0000
 -3.087345E+0000  8.011608E-0001
 -1.219937E+0000 -2.660950E+0000
  4.839853E+0000  6.012924E-0001
 -1.516798E+0000  5.088984E+0000
  7.283118E-0001 -2.928329E+0000
 -1.513834E+0000 -2.031678E+0000
  4.009443E+0000  1.622607E+0000
 -4.002116E+0000  2.683797E+0000
 -1.733063E+0000 -4.201536E+0000
  1.965937E+0000 -6.398391E+0000
  2.552458E+0000  3.464256E+0000
 -1.532076E+0000  2.902592E+0000
 -3.909066E+0000 -4.348744E+0000
  9.645050E-0001 -6.082088E+0000
  4.859548E+0000  3.022412E+0000
 -1.648348E+0000  4.521106E+0000
 -4.435584E+0000 -1.599706E+0000
  2.025202E+0000 -7.546707E+0000
  2.931458E+0000 -2.956314E-0001
  1.636268E+0000  3.375051E+0000
 -3.274105E+0000  1.643453E-0001
 -1.795606E-0001 -1.882190E+0000
  2.271655E+0000  2.388107E+0000
 -1.323915E+0000  1.228443E+0000
 -2.428968E+0000 -3.248132E+0000
  1.217926E+0000 -1.838048E+0000
  3.888114E+0000 -2.377281E-0001
 -2.222236E+0000  3.099509E+0000
 -2.329933E-0001  4.018552E-0001
 -8.948776E-0002 -3.504837E+0000
 -1.055741E-0001  1.291596E+0000
 -4.048553E-0001 -9.502877E-0001
  1.637284E+0000 -1.594086E+0000
  2.047214E+0000  5.335012E-0001
 -2.416355E+0000  5.834353E+0000
 -1.363488E+0000 -1.832758E+0000
  6.387187E-0001 -2.707126E+0000
  1.437988E+0000  3.563206E+0000
  3.722387E-0001  1.912570E+0000
 -2.446366E+0000 -1.349361E+0000
  2.784081E+0000 -4.058298E+0000
  2.996445E+0000  1.083259E+0000
  8.595372E-0001  2.904013E+0000
 -5.249109E+0000 -1.578005E+0000
  3.594829E-0001 -3.008745E+0000
  5.941843E+0000  1.275420E+0000
 -3.691403E+0000  2.383128E+0000
 -2.253006E+0000 -3.857413E+0000
 -8.446333E-0002 -3.251852E+0000
  4.976569E+0000  2.949016E+0000
 -3.926837E+0000  4.031261E+0000
 -4.289226E+0000 -2.398059E+0000
  3.353384E+0000 -2.249824E+0000
  1.868768E+0000  1.351208E+0000
 -3.312051E+0000  2.074373E+0000
 -3.425944E+0000 -1.565518E+0000
  1.557621E+0000 -9.919690E-0001
  2.873962E+0000  5.442845E-0001
 -1.620218E+0000  3.271399E+0000
 -2.793169E+0000 -3.185127E-0001
  1.838435E+0000 -4.272779E+0000
  2.673146E+0000  1.771305E-0001
 -5.845314E-0001  3.248783E+0000
 -4.338223E+0000 -2.447283E+0000
  1.936585E+0000 -5.084636E+0000
  4.184654E-0001  9.463846E-0001
  2.039970E+0000  3.821426E+0000
 -3.965526E+0000 -2.430247E-0001
 -2.765269E+0000 -2.659672E+0000
  5.293268E+0000 -2.721768E+0000
  8.753418E-0001  2.883511E+0000
 -2.144012E+0000  3.439035E+0000
 -2.778196E+0000 -5.223135E+0000
  2.029480E+0000 -4.969932E+0000
  4.251737E+0000  1.555983E-0001
 -1.086908E+0000  1.718633E+0000
 -2.521598E+0000 -3.319769E+0000
  1.136244E+0000 -4.352238E+0000
  7.623843E+0000  2.449261E-0001
 -3.043338E+0000  7.005299E+0000
 -5.128598E+0000 -3.867895E+0000
  1.156936E+0000 -6.435299E+0000
  6.425669E+0000  1.912809E+0000
 -1.325010E+0000  4.471188E+0000
 -4.717471E+0000 -3.288753E+0000
  6.707057E-0001 -6.183231E+0000
  5.277907E+0000 -3.618609E-0001
  2.002930E-0001  5.741675E+0000
 -1.432390E+0000  5.369638E-0002
 -2.013552E+0000 -1.141462E+0000
  4.489987E+0000 -7.298320E-0001
 -4.019718E-0001  2.587928E+0000
 -3.221670E+0000  1.420786E+0000
 -4.687354E-0001 -2.094756E+0000
 -1.046796E+0000 -4.112223E-0001
  4.332589E+0000  6.659856E-0001
 -2.161393E+0000  4.159196E+0000
 -2.362766E+0000  2.348070E+0000
 -2.697708E-0001 -3.102662E+0000
  4.175086E+0000  2.096854E+0000
 -1.833398E-0001  2.967713E+0000
 -3.435304E+0000 -9.530445E-0001
 -1.490864E+0000 -4.138061E+0000
  4.761390E+0000  1.395822E+0000
 -1.560704E+0000  4.712505E+0000
 -3.557051E+0000 -3.762336E+0000
  3.081779E+0000 -5.260615E+0000
  3.176958E+0000  2.369675E+0000
 -6.729639E-0001  4.430188E+0000
 -5.524172E+0000  2.373404E+0000
  2.255216E+0000 -3.800303E+0000
  1.298323E+0000  1.001118E+0000
  9.667219E-0001  1.799737E+0000
 -2.910635E+0000 -5.043855E-0001
  1.311012E+0000 -1.169164E+0000
 -3.089533E-0001 -1.211554E+0000
  3.424281E+0000 -4.264398E-0001
  7.669216E-0001  1.845804E+0000
 -1.940481E+0000  1.352705E-0001
 -1.874790E+0000 -3.222137E+0000
  1.270977E+0000  5.185710E-0002
 -8.707535E-0001  1.919846E+0000
  1.716150E+0000 -1.707909E+0000
 -2.255825E+0000 -2.623623E+0000
 -6.880278E-0001 -3.813648E-0001
  2.586070E+0000 -6.534253E-0001
 -2.685944E+0000 -1.319804E+0000
 -1.358251E-0001 -1.260281E+0000
  3.922038E-0001 -2.573627E+0000
  2.338495E+0000 -3.962396E+0000
 -9.337653E-0001 -1.369302E+0000
  9.584747E-0001  1.019921E+0000
 -2.246236E-0001  3.776672E+0000
 -7.259282E-0001 -5.741550E-0005
  6.537838E-0002 -2.117391E+0000
  3.318953E+0000 -9.540001E-0001
 -2.088913E+0000  2.242465E+0000
 -1.704763E+0000 -7.776873E-0002
 -1.841842E+0000  2.395879E-0001
  2.749124E+0000 -3.890935E+0000
 -1.525812E-0002  1.232826E+0000
  1.690562E-0001  1.134451E+0000
 -4.332049E+0000 -1.823476E+0000
  4.148123E+0000 -1.783313E-0001
 -5.175444E-0001  3.588773E+0000
 -1.769919E+0000  2.650263E+0000
 -2.753578E+0000 -3.773716E+0000
  3.135693E+0000 -1.699152E+0000
  2.324779E+0000  5.093102E+0000
 -4.398453E+0000  2.833476E+0000
  1.411013E+0000 -5.982810E+0000
  9.607802E-0001  1.843970E+0000
  1.746003E+0000  2.668162E+0000
 -5.141780E+0000  2.907102E-0001
  1.513234E-0001 -4.425035E+0000
  1.884620E+0000  5.092088E-0001
  2.485459E-0001  3.138984E+0000
 -4.910890E-0001 -2.935704E+0000
 -2.899333E+0000 -7.984872E-0001
  3.123839E+0000 -1.975522E-0001
 -4.670613E+0000  1.639712E+0000
 -7.024271E-0001 -1.435499E+0000
  1.012955E+0000 -8.405138E-0001
  7.860153E-0001  3.100452E+0000
 -2.520332E+0000  1.477444E+0000
 -1.230369E+0000 -2.236950E+0000
  2.846368E+0000 -6.919751E-0001
  9.244141E-0001  1.716409E+0000
  1.537143E+0000 -1.319129E+0000
 -2.197430E+0000 -1.840788E+0000
  2.395391E+0000  1.258600E-0001
 -2.649358E+0000  1.754919E+0000
  1.081442E+0000 -9.638013E-0001
 -1.999420E-0001 -1.576537E+0000
 -2.759003E-0001  1.741563E+0000
 -9.093167E-0002  1.847597E+0000
 -3.990206E+0000 -1.937845E+0000
  3.093986E+0000 -3.342541E+0000
  1.061150E+0000  1.581331E+0000
  6.568586E-0001  4.840775E+0000
 -4.214798E+0000  1.141756E-0001
  2.365197E+0000 -4.014237E+0000
  3.700462E+0000  3.107259E+0000
 -1.733323E+0000  1.317733E+0000
  1.111764E+0000  2.459514E-0001
 -4.101419E+0000  8.136134E-0001
  1.899891E+0000 -2.005285E+0000
  2.340565E+0000  1.730892E+0000
  7.542574E-0001  3.460187E+0000
 -2.551907E+0000 -2.345773E+0000
 -7.865852E-0001 -1.086008E+0000
  3.472112E+0000 -3.269725E+0000
 -2.031951E+0000  3.990878E+0000
 -1.969363E+0000 -2.620668E+0000
  1.293373E+0000 -1.304926E+0000
  3.052809E+0000  2.452428E+0000
 -2.237481E+0000  2.906066E+0000
 -1.144371E+0000 -1.250035E+0000
  3.948951E+0000 -2.290064E+0000
  1.082725E+0000  1.187881E-0001
 -1.821309E+0000  1.368582E+0000
 -2.935208E-0002  2.509607E+0000
 -8.271212E-0001 -3.672483E+0000
  1.915343E+0000 -1.241575E+0000
 -6.455455E-0001  2.322543E+0000
 -1.565989E+0000  1.206935E+0000
 -1.340435E+0000 -6.464056E-0001
  1.051285E+0000 -2.769499E+0000
  1.825352E+0000  1.302877E+0000
  9.228138E-0001  1.706412E+0000
 -2.537373E+0000  3.357988E+0000
  1.111315E+0000 -5.959321E-0002
  2.131922E-0001  8.347523E-0002
 -5.721805E-0001  3.196424E+0000
  1.588275E+0000 -2.092164E+0000
 -1.703695E+0000  5.070747E-0001
  3.917747E-0001 -2.572901E+0000
  1.823246E+0000  6.935724E-0002
  2.814952E-0001  1.947230E+0000
  1.579272E-0001  4.002361E-0002
 -9.499254E-0001  1.376126E-0001
 -2.374829E+0000 -1.478628E+0000
  4.841077E-0001 -1.077400E+0000
 -5.264752E-0001  2.007660E+0000
  8.049392E-0001  1.672618E+0000
 -6.644489E-0001  1.058562E-0001
 -1.156516E+0000 -2.535273E+0000
  3.946709E+0000 -4.865772E-0001
 -9.762438E-0001  3.867166E+0000
 -3.881674E+0000 -8.542046E-0002
  1.102004E-0001 -4.066690E+0000
  2.005438E+0000  2.732647E-0001
  3.662068E-0001  4.668198E+0000
 -1.406005E+0000  1.254078E-0001
  1.806266E+0000 -4.409065E+0000
  5.228813E-0001 -3.720116E-0001
  1.354827E+0000  4.236886E+0000
 -2.293186E+0000  3.218006E+0000
  5.080781E-0001 -1.225940E+0000
  4.093305E-0001  6.439171E-0002
  2.429083E+0000 -1.032685E-0001
 -2.835541E-0001  4.719872E+0000
 -1.398720E+0000 -2.595340E+0000
 -1.534120E+0000 -2.267198E+0000
  3.459326E+0000 -1.562301E-0003
 -3.443511E+0000  5.160867E+0000
 -3.309992E+0000 -1.981682E+0000
  1.381739E+0000 -2.667359E+0000
  1.990645E+0000  1.051959E+0000
 -1.552509E-0001  2.633369E+0000
  4.475985E-0001 -2.583092E+0000
 -5.494506E-0001 -1.040846E+0000
  2.731376E+0000 -2.822843E-0001
  8.465443E-0001  3.311954E+0000
 -4.430441E+0000 -1.548476E+0000
  1.086827E+0000 -2.495130E+0000
  4.742907E+0000  9.177125E-0001
 -1.539205E+0000  3.539395E+0000
 -3.855525E+0000 -3.506114E-0001
 -8.614443E-0001 -2.015505E+0000
  1.025461E+0000 -2.990238E-0001
  2.384368E+0000  4.300184E+0000
 -1.471610E+0000  1.112724E+0000
 -3.346942E+0000 -1.827137E+0000
  2.592650E+0000 -1.958381E+0000
  2.847115E+0000  3.157760E+0000
 -9.371496E-0001  2.155193E+0000
 -3.364114E+0000 -2.863036E+0000
  3.763230E+0000 -2.713730E+0000
  2.471377E+0000  5.002655E+0000
 -5.228084E+0000  2.474071E+0000
 -6.602997E-0001 -4.157080E+0000
  3.398396E+0000 -3.567892E+0000
  7.698309E-0001  4.683301E+0000
 -1.685697E+0000  2.727409E+0000
 -3.063920E+0000 -3.111771E+0000
 -7.965553E-0004 -4.173302E+0000
  2.996051E+0000 -5.472623E-0001
 -2.492579E-0001  2.249384E+0000
 -5.407528E+0000 -2.477094E+0000
  5.563730E+0000 -4.495395E+0000
  2.229198E+0000  5.673135E+0000
 -3.346691E+0000  5.826152E+0000
 -4.887377E+0000 -5.702319E+0000
  2.413378E+0000 -3.537212E+0000
  4.223721E+0000 -4.123478E-0001
 -5.210715E+0000  4.785889E+0000
  1.262527E+0000 -3.064552E+0000
  9.404692E-0002 -3.160752E+0000
  2.824045E+0000  1.966631E+0000
 -2.981965E-0001  1.791688E+0000
 -3.537805E+0000 -4.883239E-0001
  3.544322E+0000 -1.164779E+0000
 -6.262574E-0001  4.050212E+0000
 -1.962695E-0001  1.316660E+0000
 -1.333394E+0000 -2.005242E+0000
  2.428492E+0000 -2.248449E+0000
  2.326104E+0000  1.219695E+0000
 -1.200828E+0000  4.535566E-0001
 -1.934127E-0001  1.324170E-0001
 -1.546358E+0000 -1.162109E+0000
 -5.142071E-0001 -1.328413E+0000
  1.111846E+0000 -9.185152E-0001
  1.866480E+0000  9.834616E-0001
 -5.805536E-0001 -9.656279E-0002
 -1.053850E+0000 -3.773961E+0000
  1.086634E-0001  1.196730E-0001
  1.362152E+0000  1.269477E+0000
 -1.183280E+0000  4.014970E-0001
 -1.540777E+0000 -1.713165E+0000
  3.240136E+0000  2.245169E+0000
 -1.341818E+0000  3.124994E+0000
 -2.239443E+0000  5.334985E-0001
  2.373903E-0001 -1.415714E+0000
  1.597920E+0000  1.495318E-0001
  1.083329E+0000  3.419930E+0000
 -4.090521E+0000  5.180835E-0001
  6.640700E-0001 -3.222084E+0000
  1.717285E+0000 -8.951539E-0001
 -2.444927E-0001  3.243125E+0000
 -7.993339E-0001 -2.372902E+0000
 -3.986362E-0001 -2.956633E+0000
  4.898696E+0000 -2.076181E+0000
 -1.691472E+0000  4.646198E-0001
  4.641462E-0001  2.714343E+0000
  3.769268E-0002 -3.355953E-0001
  3.338512E-0001 -1.444283E+0000
  1.315541E+0000  2.213448E+0000
  1.146757E-0001 -1.886233E+0000
 -1.829163E+0000 -9.310660E-0001
  3.843171E+0000 -7.449141E-0001
  1.665579E-0001  2.227968E+0000
 -4.451029E-0001 -4.278425E-0001
 -3.790760E+0000 -1.397426E+0000
  1.806985E+0000 -6.208834E-0001
  9.068659E-0001 -5.651154E-0001
 -2.068687E+0000  3.197477E+0000
 -8.998104E-0001 -2.121483E+0000
  1.707258E+0000 -8.272207E-0001
  2.588381E+0000 -3.521672E-0001
 -3.434218E+0000  4.202277E+0000
 -5.732341E-0001 -1.868400E+0000
  3.445381E-0001 -2.333652E-0001
  6.790614E-0002 -1.600539E-0001
 -1.998853E-0001 -3.704900E-0001
 -3.246686E-0001  1.942531E+0000
 -3.662618E-0001 -4.677694E-0002
 -7.397083E-0002 -5.119195E-0001
 -7.944099E-0001  1.959550E+0000
 -1.461515E+0000 -1.306143E+0000
  3.682465E+0000 -4.040407E+0000
  5.280057E-0001  1.345653E+0000
 -3.495590E+0000  2.274032E+0000
  1.312465E-0001 -3.712393E+0000
  1.571554E+0000 -3.162389E+0000
  8.702924E-0001  3.008582E+0000
 -1.911809E+0000  1.327133E+0000
 -2.744915E-0001 -4.469326E+0000
  1.680278E+0000  1.274567E+0000
 -1.331721E+0000  4.913564E+0000
 -2.230652E+0000 -5.899767E-0001
 -9.278415E-0001 -1.256906E+0000
  4.668998E+0000 -7.981493E-0001
  1.530595E+0000  5.490059E+0000
 -2.930103E+0000  1.264264E+0000
 -1.184493E+0000 -6.334375E+0000
  3.230158E+0000  7.639421E-0001
  1.508415E+0000  3.506213E+0000
 -1.909063E+0000  3.835603E+0000
 -2.139454E+0000 -3.330071E+0000
  4.140731E+0000 -2.129145E+0000
 -1.250026E+0000  3.941966E+0000
 -2.519842E+0000 -3.775221E-0002
  5.601359E-0002 -4.341104E+0000
  2.254138E+0000 -1.476260E+0000
  1.679081E+0000  4.009998E-0001
 -2.478755E+0000 -9.547327E-0001
  2.275284E-0001 -2.690792E+0000
  2.131633E+0000  2.532249E-0001
  1.604143E-0001  2.899521E+0000
 -9.269863E-0001 -4.164903E-0001
  4.573294E-0001 -4.250637E+0000
  4.560699E-0001 -1.313281E+0000
  1.309192E+0000  3.094689E+0000
 -2.166144E+0000 -5.872194E-0002
  9.894390E-0001 -1.925232E+0000
  2.400525E+0000 -5.980538E-0001
 -2.220565E-0001  2.596921E-0001
 -3.763642E-0001  2.961512E+0000
 -1.277565E+0000 -1.607745E+0000
  1.341583E+0000 -1.836831E+0000
  3.186473E+0000  5.803104E+0000
  9.179565E-0001  3.442211E+0000
 -5.192016E+0000 -3.676262E-0001
  5.626828E-0001 -4.332734E+0000
  4.991536E+0000  1.197148E+0000
  2.481578E-0001  6.454816E+0000
 -2.647063E+0000 -1.037729E+0000
 -8.301241E-0001 -2.526611E+0000
  4.530094E+0000 -6.725330E-0001
  6.903177E-0002  6.643035E+0000
 -5.336781E+0000  1.682611E+0000
 -2.952121E+0000 -5.178048E+0000
  4.358070E+0000  1.047936E-0001
  2.733697E+0000  4.331240E+0000
 -6.022349E+0000  1.107488E+0000
 -2.333011E-0001 -3.429243E+0000
  4.181269E+0000  5.573112E-0001
 -2.184719E+0000  4.287202E+0000
 -2.140664E+0000 -2.601406E+0000
 -1.840202E-0001 -3.508769E+0000
  4.502892E+0000 -1.239794E+0000
 -1.868017E+0000  6.863960E+0000
 -2.353722E+0000  1.183651E+0000
 -6.257018E-0001 -4.527615E+0000
  3.968258E+0000 -1.601284E+0000
  2.092702E+0000  4.374136E+0000
 -5.076219E+0000  2.535431E+0000
 -2.179346E+0000 -4.531528E+0000
  5.693733E+0000 -1.079505E+0000
  8.049741E-0001  5.319333E+0000
 -2.819810E+0000  1.247663E+0000
 -3.615906E+0000 -2.602102E+0000
  1.110732E+0000 -3.501512E+0000
  2.594192E+0000  3.707029E+0000
 -3.060220E+0000 -1.198760E-0001
 -1.148641E+0000 -9.766036E-0001
 -7.765691E-0002  3.113340E-0001
  2.047250E+0000 -2.121046E+0000
 -3.019662E+0000  3.347116E+0000
  2.487802E-0001 -2.325288E+0000
  1.625978E+0000  1.174647E+0000
  1.978005E-0001  4.836631E-0001
  8.658783E-0001 -1.964138E+0000
 -1.078680E+0000 -1.426413E+0000
  1.854605E+0000 -1.761299E+0000
  1.175801E+0000 -4.451309E-0001
 -2.352899E+0000 -2.737449E-0001
 -6.866961E-0002  3.346082E-0001
  7.965699E-0001  1.907998E+0000
  1.249680E+0000  1.704873E+0000
 -2.412737E+0000 -8.002650E-0001
 -2.421796E+0000 -2.520863E+0000
  3.785907E+0000 -3.432804E-0001
  3.935274E-0001  1.563916E+0000
 -2.408353E+0000  2.193594E+0000
  1.292120E-0001 -2.559532E+0000
  1.117602E+0000 -2.879805E+0000
  2.202558E+0000  8.985704E-0001
 -1.989072E+0000  1.645142E+0000
  8.250280E-0001 -4.388823E+0000
  2.365538E+0000  5.332589E-0001
  1.071799E+0000  3.053167E+0000
 -2.650576E+0000  2.258099E+0000
 -2.256942E+0000 -3.603050E+0000
  4.047656E+0000 -2.865345E+0000
  1.018075E+0000  3.584886E+0000
 -5.443263E-0001  4.587200E+0000
 -3.212168E+0000  8.118186E-0001
  2.436355E+0000 -1.897535E+0000
  9.518350E-0001  3.362037E-0001
  1.587435E+0000 -6.586452E-0001
 -1.308858E+0000 -7.835194E-0001
 -1.727769E-0001 -4.417671E-0001
  2.013353E+0000  5.051148E-0001
 -1.232924E+0000  2.647004E-0001
 -2.006531E+0000 -2.189525E+0000
  2.181051E+0000 -7.592352E-0001
 -1.192531E+0000 -2.350442E+0000
 -7.884776E-0001  2.427090E+0000
  5.604721E-0001 -2.717068E+0000
 -4.461952E-0001  1.372330E+0000
  2.478215E+0000  7.123539E-0001
 -1.254781E+0000  2.649909E+0000
 -2.102830E+0000 -2.088107E+0000
  1.912342E-0001 -6.540157E-0001
  2.093090E+0000  1.914556E-0001
 -7.719056E-0001  1.392546E+0000
 -1.050359E+0000 -1.409000E+0000
  4.106114E+0000 -5.665729E-0001
 -6.647121E-0001  3.650092E+0000
 -2.658957E+0000 -1.906020E-0001
 -2.974851E+0000 -3.286415E+0000
  3.365630E+0000  6.049055E-0001
  4.363698E-0001  1.020897E+0000
 -1.682788E+0000 -1.167753E+0000
  3.006203E-0001 -3.320260E+0000
  1.806300E+0000  2.433778E+0000
 -9.781184E-0001  4.243857E+0000
 -3.253631E+0000  1.520907E+0000
  1.680491E-0001 -5.585470E-0001
  2.761412E+0000  2.522496E-0001
  1.366920E+0000  3.709342E+0000
 -1.151474E+0000 -1.452446E+0000
 -9.693719E-0001 -6.267801E-0001
  3.008983E+0000 -3.059031E-0001
 -6.503017E-0001  4.969084E+0000
 -2.744410E+0000 -2.453291E-0001
 -6.787478E-0001 -3.541430E+0000
  3.229131E+0000  2.099419E+0000
 -2.532775E+0000  2.939308E+0000
  1.861136E+0000 -2.312446E+0000
 -3.163185E-0001  6.901302E-0001
  1.126555E+0000  1.112701E-0001
 -3.075752E-0002  1.951756E-0001
 -1.086148E+0000 -2.625278E+0000
  6.078937E-0001 -1.115581E+0000
  2.235947E+0000  1.342687E+0000
 -4.772620E+0000  3.003254E+0000
  3.577824E-0001 -1.993088E+0000
 -1.303238E+0000 -8.067210E-0001
  3.086157E+0000  1.794343E+0000
 -5.877160E-0001  1.712864E+0000
 -1.172863E+0000  2.073536E+0000
  3.100587E+0000 -4.503206E+0000
  1.075702E+0000  2.004922E+0000
  1.610913E+0000  4.439797E+0000
 -4.121767E+0000  1.432756E+0000
 -1.078036E+0000 -1.869530E+0000
  1.620554E+0000 -9.460135E-0001
 -1.061095E+0000  1.019638E+0000
 -1.136371E+0000 -1.074846E+0000
  9.632708E-0001 -2.628474E+0000
 -1.282346E+0000 -2.862720E-0001
 -1.286200E+0000 -8.078332E-0001
 -1.278476E+0000 -8.445136E-0001
  1.693180E+0000 -5.929380E-0001
 -1.872881E+0000  3.272143E+0000
 -1.977655E+0000 -4.228813E+0000
  2.997733E-0001 -6.673428E-0001
  2.108581E+0000  9.686833E-0001
 -6.273812E-0001  3.868006E+0000
 -2.314632E+0000 -1.740478E+0000
  1.282463E+0000 -3.002637E+0000
  4.510195E+0000  1.736906E+0000
 -2.270301E+0000  5.869125E+0000
 -2.112967E+0000  9.059125E-0001
 -1.637341E+0000 -4.431845E+0000
  3.057674E+0000 -2.597350E+0000
  1.090329E+0000  2.920169E+0000
 -3.958601E+0000 -7.961088E-0001
 -5.747661E-0001 -2.105464E+0000
  3.047799E+0000  1.202495E+0000
  4.017113E-0002  5.619747E-0001
 -1.881020E+0000  9.812078E-0001
  1.359114E+0000 -2.042298E+0000
 -1.790781E+0000 -3.205006E-0001
  6.445535E-0001  4.805667E-0002
 -3.334630E-0001  2.539519E+0000
  9.730362E-0001 -9.418781E-0001
 -1.866863E+0000  2.680344E+0000
  2.339220E+0000 -1.400194E+0000
 -1.593920E+0000 -1.916058E+0000
 -1.423298E+0000  2.059393E+0000
  2.880167E+0000  2.500302E+0000
 -2.694763E+0000  2.790909E+0000
 -3.853169E-0001 -3.421501E+0000
  7.118392E-0001 -1.065450E+0000
  1.426856E+0000  1.634198E+0000
 -1.442186E+0000 -2.184177E-0001
 -1.843122E+0000 -8.439949E-0001
  5.885528E-0002 -6.714212E-0001
  1.854401E+0000  4.625497E+0000
 -1.677014E+0000  3.020669E+0000
 -3.787769E+0000 -1.772262E+0000
  6.358008E-0001 -2.590953E+0000
  1.646088E+0000  1.568085E+0000
 -8.131021E-0001  2.091846E+0000
 -1.405085E+0000 -3.038332E+0000
  9.477553E-0001 -6.257783E-0001
  2.547389E+0000  9.257914E-0001
 -1.837265E+0000  9.738655E-0001
 -1.290056E+0000 -3.127391E+0000
  2.208414E+0000 -2.287356E-0001
  1.436820E+0000  1.554875E+0000
 -3.556722E+0000  1.941140E+0000
  4.731593E-0001 -7.392498E-0001
  1.630363E+0000 -3.902399E+0000
  2.739037E+0000  4.115198E+0000
  1.643108E+0000  2.790903E+0000
 -2.597670E+0000 -1.516370E-0001
 -8.186659E-0002  2.261060E-0001
  3.620700E+0000 -6.402409E-0001
 -2.719173E+0000  5.757472E+0000
 -1.450420E+0000 -2.260008E+0000
  4.727002E-0001  2.627991E-0002
  5.404525E+0000  2.054075E+0000
 -5.661669E-0001  3.669925E+0000
 -4.042644E+0000 -1.018773E+0000
  6.679949E-0001 -6.585683E+0000
  3.157619E+0000  3.269772E-0001
  5.544273E-0001  2.082700E+0000
 -4.322447E+0000 -9.787320E-0001
  1.608293E+0000 -4.074962E+0000
  2.410466E+0000  1.762680E+0000
  1.047694E+0000  2.529599E+0000
 -2.699561E+0000 -1.940236E+0000
 -3.262599E-0001 -4.594310E+0000
  2.073743E+0000 -6.966623E-0001
  1.597746E+0000  1.052143E+0000
 -8.822132E-0001  2.707523E-0001
 -1.081620E+0000 -2.905608E+0000
  1.436466E+0000  5.347142E-0001
  1.146346E+0000  3.834079E+0000
 -2.473927E+0000 -3.804435E-0001
  9.140049E-0001 -1.294412E+0000
  1.399897E+0000  6.917066E-0002
 -1.626710E-0001  9.281753E-0001
 -1.385824E+0000 -1.075906E-0001
  1.940701E+0000 -2.201136E+0000
  2.105281E+0000  1.057786E+0000
 -1.947459E+0000  2.608931E+0000
  1.057992E+0000 -2.643230E+0000
 -1.444735E+0000 -2.826646E+0000
 -2.412281E-0001  4.006182E-0001
  8.244605E-0001  2.907913E+0000
 -1.827554E+0000 -1.072159E+0000
 -1.991573E+0000  5.277099E-0001
  1.454161E+0000 -1.329278E+0000
 -5.028801E-0001  2.319421E+0000
  3.987641E-0001 -9.657197E-0001
  7.672277E-0001 -1.199257E+0000
 -1.640208E+0000  3.179784E+0000
 -1.690125E+0000 -6.530863E-0001
  1.484026E+0000 -3.678145E+0000
  1.101093E+0000  1.620340E+0000
 -1.001367E+0000  2.393414E+0000
 -3.624225E+0000 -3.055551E+0000
  1.277495E+0000  6.515387E-0001
  1.120924E+0000 -1.824529E+0000
 -3.960520E+0000  3.399479E+0000
  1.348683E+0000 -2.995020E+0000
  1.080304E+0000  1.373753E+0000
 -2.494099E-0001  1.634233E+0000
  1.323699E-0001 -1.354669E+0000
 -5.881845E-0001  1.106704E+0000
 -1.473537E+0000 -3.649827E-0002
 -6.464440E-0001 -1.999216E+0000
  1.234081E+0000 -1.049892E+0000
  7.289316E-0001 -2.869096E-0001
  1.337988E+0000 -2.735472E-0001
  2.013971E-0001  1.441121E-0001
  1.052182E+0000  1.089582E+0000
 -3.860930E+0000 -2.901052E+0000
  2.519218E+0000 -8.577038E-0001
 -8.547093E-0001  2.412898E+0000
  2.118018E+0000 -6.622570E-0001
 -1.629328E+0000  8.274410E-0001
  8.162027E-0001  3.902912E-0001
  1.327463E+0000  1.607090E+0000
 -1.018485E+0000 -3.792972E-0001
 -1.499838E+0000 -3.340252E+0000
  1.582526E+0000 -5.886984E-0001
 -2.515545E+0000  2.163192E+0000
  9.060697E-0001  1.077458E+0000
 -1.258756E+0000  1.270626E-0001
  1.669985E+0000  2.503047E+0000
 -1.685738E-0001  6.651200E-0001
  3.979247E-0001  3.735761E-0001
 -9.138915E-0001  1.900790E-0001
  1.013426E+0000  5.354503E-0001
  1.923664E-0001  9.003854E-0001
 -4.573603E-0001 -6.475810E-0001
 -1.996470E+0000  9.336173E-0002
  3.768009E+0000 -1.676081E+0000
 -1.023132E+0000  4.570387E-0001
 -1.115026E+0000  2.298148E+0000
 -5.291187E-0002 -3.794300E+0000
 -1.878095E-0001  2.898351E+0000
  1.311927E+0000  5.150182E-0002
 -3.342283E+0000 -1.317797E+0000
  2.963486E+0000 -2.339717E+0000
  1.247065E+0000 -1.429333E+0000
  2.987885E+0000  1.920210E+0000
 -3.781920E+0000 -1.652441E-0001
  1.322560E+0000 -5.875713E+0000
  3.480676E+0000  4.977650E-0001
 -1.534154E+0000  4.441889E+0000
 -1.121589E+0000 -9.011538E-0001
 -1.774095E-0001 -8.748399E-0001
  1.150888E+0000 -5.423288E-0001
  7.376179E-0001  3.957208E+0000
 -5.293806E+0000  1.382802E+0000
 -6.637662E-0001 -7.931997E+0000
  4.150440E+0000 -7.734209E-0001
  3.240164E-0001  3.043149E+0000
 -3.157399E+0000 -1.737554E+0000
 -2.969701E+0000 -3.176868E+0000
  4.397928E+0000 -2.185017E+0000
 -5.901714E-0001  3.711065E+0000
 -6.165556E+0000  1.772543E+0000
 -7.570077E-0001 -5.250175E+0000
  2.326553E+0000 -8.333107E-0001
  1.473641E+0000  4.130650E+0000
 -2.410882E+0000  1.884072E+0000
 -4.476775E-0001 -1.514289E+0000
  3.823925E+0000 -2.875250E+0000
 -1.427225E+0000  4.290895E+0000
 -5.202438E-0001  4.800487E+0000
 -3.237714E-0001 -5.199493E+0000
  1.573622E-0003  1.595419E+0000
  3.439948E+0000  2.004971E+0000
 -4.684674E+0000  5.851793E-0001
  1.329523E+0000 -1.735920E+0000
  1.941646E+0000  9.455789E-0001
 -3.461622E+0000  3.501536E+0000
 -7.426338E-0002 -1.378573E+0000
  2.196001E-0001  7.273362E-0001
  1.976441E+0000  2.268967E+0000
 -2.249381E-0001  5.478880E-0001
 -2.460328E+0000  7.012213E-0001
 -4.413792E-0001 -1.056421E-0001
  2.193493E+0000 -5.453861E-0001
 -2.236954E+0000  4.250106E+0000
  4.367852E-0001 -4.176548E-0001
 -2.716886E+0000 -6.736425E-0001
  1.531954E+0000 -5.251649E-0001
  1.412946E+0000 -3.097980E-0001
 -3.575962E+0000  1.742286E+0000
 -1.517052E-0001 -2.566786E+0000
  2.631673E+0000 -1.141743E+0000
 -1.958463E+0000  5.125630E+0000
 -2.026456E-0001  1.112458E+0000
 -1.555896E+0000 -2.574877E+0000
  5.474013E-0001 -7.536046E-0001
  2.645777E+0000  1.511324E+0000
 -5.731285E+0000  8.845145E-0001
  7.410377E-0002 -7.746637E-0001
  2.505047E+0000 -3.621698E-0001
 -3.109103E+0000  4.425397E+0000
 -1.016944E+0000 -2.074295E+0000
  2.529685E+0000 -3.794459E-0001
  2.965936E+0000  1.019496E+0000
 -6.100466E-0001  6.499707E-0001
 -4.572396E-0002  1.406676E+0000
  6.316625E-0001  1.103493E+0000
  1.003011E+0000  2.087294E+0000
 -3.004547E+0000  2.513850E+0000
  1.999461E-0001 -5.047196E+0000
  8.670739E-0001 -3.919794E-0001
  2.043822E+0000  8.326396E-0001
 -2.558209E-0001 -2.773417E+0000
 -1.572279E+0000 -1.773832E+0000
  5.519069E+0000 -8.702827E-0001
 -2.444461E+0000  4.052127E+0000
 -1.311570E+0000 -3.328385E-0001
 -6.766602E-0001 -3.043417E+0000
  4.174995E+0000 -2.692697E-0001
 -1.763320E-0001  3.576956E+0000
 -2.970329E+0000 -5.462285E-0001
 -1.587564E+0000 -3.044041E+0000
  1.727571E+0000  3.336153E-0001
 -1.254806E+0000  2.345935E+0000
  2.497407E-0001  2.798974E+0000
 -1.599153E+0000 -1.678338E+0000
  1.192999E+0000  3.331418E+0000
  1.804705E-0001  1.742490E+0000
 -1.956111E+0000  1.754252E+0000
  9.758383E-0001 -1.800610E+0000
  5.887914E-0001  2.755918E+0000
  1.530208E+0000  1.495483E+0000
 -1.730991E+0000  1.330492E+0000
  1.253707E+0000 -1.458068E+0000
 -2.124009E+0000  9.304710E-0001
  6.470463E-0001  3.773628E-0001
 -1.768162E+0000  1.080042E+0000
  1.320695E+0000 -2.189542E+0000
  6.628738E-0001 -1.445173E+0000
 -1.008993E+0000  6.821332E-0001
  8.341009E-0001  4.437732E-0001
 -1.312200E+0000  1.222668E+0000
  9.282896E-0001 -9.867367E-0001
  2.752635E+0000  3.122114E-0001
 -4.299941E-0001  4.652119E+0000
 -1.090390E+0000 -5.907214E-0001
  1.305067E+0000 -4.160411E+0000
  3.527163E+0000  5.993839E-0001
 -2.336313E+0000  3.474650E+0000
  1.485372E-0001 -1.355051E+0000
  1.763777E+0000  8.849436E-0001
  6.439625E-0001 -6.152374E-0001
 -1.309850E+0000  1.507335E+0000
  1.946517E+0000  4.248375E-0001
 -2.830006E-0001  1.730312E+0000
  2.074992E+0000 -4.603003E-0003
 -2.845530E+0000  2.234358E+0000
  2.447132E+0000 -1.067370E+0000
  4.350725E-0001  2.072764E-0001
  4.953588E-0001  5.603671E-0001
 -9.271225E-0001 -4.306040E-0001
  7.171740E-0001 -4.575848E+0000
 -7.860684E-0001 -1.365073E-0001
 -4.936491E-0001 -8.756737E-0001
  2.050684E+0000 -9.659389E-0001
  9.625524E-0001  7.361515E-0001
 -1.151696E+0000 -1.338914E+0000
  4.094567E-0001 -2.129753E+0000
 -9.602630E-0001  1.830692E+0000
  1.301781E+0000 -1.346818E+0000
 -1.632499E+0000  2.945248E+0000
 -3.819854E-0001  6.316745E-0001
 -1.280779E+0000  6.758637E-0001
  7.158261E-0001 -2.822693E-0001
 -7.506176E-0001 -1.827984E+0000
  4.692784E-0001 -2.386802E+0000
  1.982939E+0000 -8.662640E-0001
 -1.635815E+0000  5.418617E-0001
  3.043558E-0001 -1.405857E+0000
 -3.585009E-0001 -1.369447E-0001
  1.609006E+0000  2.448871E+0000
 -2.052723E-0001  4.776890E+0000
  2.414420E-0001 -3.964408E-0001
 -2.030732E+0000 -5.723206E-0001
  2.429269E+0000  4.202320E+0000
  7.490799E-0001  7.120024E-0001
 -2.837602E+0000  1.164897E+0000
 -4.074996E-0001 -3.501898E+0000
  3.071521E+0000 -2.191379E+0000
 -3.573572E-0001  2.507969E+0000
 -3.030778E+0000  2.404991E-0001
  1.955120E+0000 -3.096423E+0000
  1.014630E+0000  2.889777E+0000
 -1.222936E+0000 -8.319359E-0001
 -1.307367E+0000  6.296212E-0002
  2.657911E+0000 -2.629708E+0000
  1.407423E+0000 -9.818209E-0001
 -3.052503E-0001  3.946664E-0001
  8.136076E-0001 -2.308364E+0000
 -7.692271E-0001 -6.375945E-0001
 -4.942266E-0001 -1.679486E+0000
  1.053543E+0000 -8.702840E-0003
 -1.712654E+0000  5.907337E-0001
 -6.926539E-0001 -7.906118E-0001
 -5.327885E-0002  3.590785E+0000
 -2.056478E+0000 -5.920016E-0001
 -2.071070E-0001  8.610568E-0001
 -1.275765E-0002  3.959850E-0001
 -1.341281E+0000 -2.565325E+0000
 -1.233869E+0000  3.377778E+0000
 -3.847223E-0002 -6.888585E-0001
 -3.794438E-0001 -5.901452E-0002
 -1.827194E+0000 -1.928190E+0000
  1.108264E+0000 -1.270212E+0000
  1.249897E-0002  1.107928E+0000
  5.725753E-0001  1.408378E+0000
 -9.763167E-0001  5.477785E-0001
 -1.154258E+0000  4.462723E-0002
  2.733839E+0000 -2.373000E+0000
  5.699324E-0001 -3.011049E-0001
 -9.024459E-0001  6.901836E-0001
 -3.271847E+0000 -2.226165E+0000
  6.859572E-0001 -3.127105E+0000
  6.799342E-0001  1.119758E+0000
 -1.250708E-0001  3.339121E+0000
 -9.521834E-0001 -1.009098E+0000
 -6.958326E-0002 -1.016837E+0000
  9.989124E-0001  3.641751E-0001
 -6.346563E-0001 -7.536303E-0001
 -5.584572E-0003 -2.646665E-0001
 -1.481347E+0000 -7.651696E-0001
  1.368477E+0000  1.611073E+0000
 -4.297883E-0001 -1.809532E+0000
  1.329383E+0000 -2.088443E+0000
  2.421225E-0001  3.418885E+0000
 -9.030687E-0001 -1.085946E+0000
  1.141489E+0000 -4.908950E+0000
 -5.271018E-0002  2.059621E-0001
  1.393114E+0000 -1.342082E-0001
 -1.109155E+0000  2.159707E+0000
 -1.055213E+0000 -4.221725E+0000
  2.210744E+0000 -3.834952E+0000
  3.935616E+0000 -2.190528E-0001
 -3.220581E+0000  2.588412E+0000
 -2.241513E+0000  2.217000E-0001
  4.094789E+0000  4.253311E-0001
 -4.381555E-0001  3.101325E+0000
 -2.518612E+0000 -1.382139E+0000
  1.979414E+0000 -1.441389E+0000
 -6.997739E-0001  1.520123E+0000
  6.457916E-0001  2.716833E+0000
 -1.660405E+0000 -1.118600E+0000
 -3.519573E-0001  4.809940E-0001
  1.565976E+0000 -2.343715E+0000
 -1.590568E+0000 -8.390991E-0001
  1.821843E-0001 -3.833784E-0001
 -1.521667E-0001  5.672702E-0001
  1.272354E-0002  8.094902E-0001
  1.519501E-0001  1.834441E+0000
  2.029675E-0001  6.616658E-0001
 -1.900817E+0000  1.080124E+0000
  1.405997E+0000 -3.685662E+0000
  1.763696E+0000 -5.676891E-0001
  2.365930E+0000  1.045424E+0000
 -3.480054E+0000 -1.354580E+0000
 -2.235048E+0000 -2.423505E+0000
  4.626635E+0000 -1.673563E-0001
 -2.664556E-0001  2.618718E+0000
 -2.721388E+0000  2.364237E+0000
 -3.773468E-0001 -4.907979E+0000
  4.028170E+0000  1.728237E+0000
  2.375079E+0000  4.187558E+0000
 -3.233473E+0000  1.537781E+0000
 -1.427298E+0000 -2.396718E+0000
  3.456476E+0000 -3.536073E+0000
 -8.717001E-0001  1.290367E+0000
  1.146479E+0000 -2.942626E-0001
 -1.865527E+0000 -6.806620E-0002
  1.025501E+0000 -1.061236E-0002
 -9.420150E-0003  1.211196E+0000
  2.250466E+0000 -1.319195E-0001
 -3.619881E+0000  2.900495E-0001
  1.845147E+0000 -3.921466E-0001
  6.791598E-0001  1.264863E+0000
 -1.160309E+0000  3.653367E-0002
  1.273807E+0000  2.083896E+0000
 -9.015933E-0001  1.440209E-0001
 -2.936953E-0001 -1.851953E+0000
  6.296034E-0001 -1.214446E-0001
 -1.512977E+0000 -1.625936E+0000
  1.254452E+0000  1.177880E+0000
 -2.319538E+0000 -2.155722E+0000
  2.520943E+0000  1.327724E-0001
  8.340503E-0001  2.288838E+0000
 -2.785361E+0000  2.902245E+0000
  4.833621E-0001 -1.401468E+0000
  5.588085E-0001 -1.731788E+0000
 -5.568261E-0001  6.703281E-0001
  1.236632E+0000  2.232157E+0000
 -8.509348E-0001 -9.011557E-0002
 -5.518447E-0001 -2.856867E+0000
  1.404786E+0000 -9.962194E-0001
 -3.775289E-0002  2.990690E+0000
  8.707506E-0001  2.534091E-0002
 -3.086233E+0000  4.303352E-0001
  3.274284E+0000  8.973434E-0001
 -1.543335E+0000  1.525881E+0000
 -7.634970E-0001  9.281972E-0001
 -1.462630E+0000 -1.354675E+0000
  4.651222E-0002  1.503236E+0000
 -2.564895E-0001 -5.197249E+0000
  2.653286E-0001 -3.146707E+0000
  3.005451E-0001 -3.049965E+0000
 -1.130837E+0000  2.161773E-0001
  2.187326E+0000 -4.534965E-0001
  3.449276E-0001 -2.431746E-0001
 -1.677118E+0000  2.603231E-0001
  4.045890E-0001 -1.612776E-0001
 -2.168808E-0001 -4.197170E+0000
  2.768390E+0000 -1.699531E+0000
 -1.114627E+0000  1.730132E+0000
 -7.988133E-0001  2.169631E-0001
 -8.095451E-0001 -1.121129E+0000
  3.880496E+0000 -2.098018E+0000
  2.724427E-0001  2.913189E+0000
 -8.456439E-0001  4.175009E+0000
 -2.593353E+0000 -3.062965E-0001
  1.137388E+0000 -2.817980E+0000
  2.302942E+0000  2.838815E+0000
 -1.018579E-0001  2.655341E+0000
 -3.260423E+0000 -2.201435E+0000
  3.653006E-0001 -7.126820E-0001
  3.063949E+0000  6.175907E-0001
 -2.925833E+0000  1.137649E+0000
  2.084816E-0001  1.702004E+0000
  3.529653E-0001 -3.830548E-0001
  2.556113E-0001  1.849742E+0000
 -3.472415E+0000 -1.094603E+0000
 -1.394581E+0000 -4.046021E+0000
  3.676699E+0000 -2.194067E+0000
 -3.924041E-0001  4.338578E+0000
 -2.985289E+0000  1.620531E+0000
 -1.312701E+0000 -3.749506E+0000
  2.967971E+0000 -2.170471E+0000
  3.372705E+0000  3.725468E+0000
 -2.552579E+0000  2.206839E-0001
  5.886769E-0001 -5.399241E+0000
  3.417975E+0000 -1.512624E+0000
 -4.824242E-0001  5.713667E+0000
 -1.596989E+0000 -9.771109E-0001
 -8.938863E-0001 -2.583827E+0000
  3.899351E+0000 -1.204936E-0001
  6.045130E-0001  3.182305E+0000
 -5.871928E+0000  9.395999E-0001
  6.030982E-0003 -3.938559E+0000
  1.887805E+0000  1.576772E+0000
  3.138551E+0000  2.916522E+0000
 -3.555957E+0000  1.783675E+0000
 -1.664221E+0000 -4.216574E+0000
  1.414541E+0000 -2.188981E+0000
  2.408836E+0000  4.636100E+0000
 -1.807239E+0000  3.532748E+0000
 -1.324395E+0000 -4.966538E+0000
  2.671246E+0000 -2.219125E+0000
  3.934136E-0001  5.357054E+0000
 -4.079260E+0000 -3.610724E-0001
  3.880523E-0001 -4.491744E+0000
  3.208389E+0000 -1.247729E+0000
  1.503726E+0000  8.305932E+0000
 -4.930156E+0000 -1.730878E+0000
 -3.997078E-0001 -4.179578E+0000
  3.976960E+0000 -1.464952E+0000
  1.514010E+0000  4.209834E+0000
 -3.061649E+0000  2.613446E+0000
 -4.909208E+0000 -3.499534E+0000
  6.551471E+0000 -1.795691E+0000
 -8.168721E-0001  6.982285E+0000
 -1.902624E+0000  1.180533E+0000
 -5.197940E+0000 -5.853065E+0000
  7.648971E+0000  1.237539E+0000
  1.212035E+0000  7.847568E+0000
 -6.291378E+0000 -9.605200E-0002
 -1.400757E+0000 -9.338412E+0000
  3.445206E+0000  1.717079E+0000
  1.697995E+0000  4.601230E+0000
 -5.193335E+0000 -5.167577E-0001
  1.811354E+0000 -4.934374E+0000
  4.500690E+0000  1.516467E+0000
  1.421005E-0001  6.291890E+0000
 -5.773773E+0000  6.958375E-0002
 -1.489951E+0000 -2.947457E+0000
  3.453193E+0000 -3.210210E+0000
  1.687022E+0000  3.045008E+0000
 -3.389400E+0000  9.103342E-0001
 -2.450777E-0001 -2.286290E+0000
  1.344617E+0000 -2.826146E+0000
  1.118808E+0000  1.055109E+0000
 -1.669625E+0000  5.315344E-0001
 -1.486933E+0000 -9.451118E-0001
  5.705715E-0001 -2.194992E+0000
  1.052269E+0000  1.444458E+0000
 -2.278681E+0000  1.725277E+0000
 -3.009615E+0000 -3.233559E-0001
  1.912798E-0001 -2.976439E+0000
  4.733524E+0000 -7.110006E-0001
 -2.745735E+0000  3.215334E+0000
 -3.049803E+0000 -3.001056E+0000
  1.802812E+0000 -6.738503E+0000
  2.811128E+0000 -9.574995E-0001
  2.018217E+0000  2.050048E+0000
 -6.103570E+0000 -2.733298E-0001
  2.432380E+0000 -3.239143E+0000
  9.447229E-0001 -4.400978E-0001
 -6.499717E-0001  1.771961E+0000
 -4.179716E-0001  1.098345E+0000
 -4.570295E-0001  3.057268E-0001
 -3.334121E-0001 -4.693053E-0001
 -6.059038E-0001 -1.148764E-0001
 -1.030390E+0000  9.455216E-0002
  1.665440E+0000 -1.903635E+0000
  1.004182E+0000  1.301942E+0000
 -9.314970E-0001 -8.328212E-0002
 -6.472190E-0001 -1.253568E+0000
  1.840605E+0000  1.906368E+0000
  3.866382E-0001  2.130288E+0000
 -3.199110E+0000  1.278852E+0000
 -1.077105E+0000 -1.479901E+0000
  4.934422E+0000 -1.676825E-0001
 -2.085728E+0000  2.983994E+0000
 -9.827575E-0001 -1.121031E+0000
 -1.579283E+0000 -2.298162E+0000
  3.525654E+0000  9.446386E-0001
  2.034589E-0001  6.589820E-0001
 -3.193264E+0000 -2.703634E+0000
 -1.200953E-0001 -3.396462E+0000
  1.351415E+0000  1.367018E-0001
  1.024534E+0000  2.803841E+0000
 -1.402050E+0000 -1.438327E+0000
 -2.972008E-0001 -2.449441E+0000
  2.009194E+0000 -1.663783E+0000
  2.411550E+0000  4.365175E+0000
 -3.625632E+0000  3.640095E+0000
 -3.401849E-0002 -4.082005E+0000
  1.088897E+0000  1.691122E-0001
  2.038666E+0000  2.778911E-0001
 -2.751119E+0000  2.724297E+0000
 -1.275074E+0000 -1.187329E+0000
  2.806996E+0000 -2.277021E+0000
  1.388225E+0000  1.460433E+0000
 -3.899129E+0000  3.617336E-0001
  1.454938E+0000 -4.637363E+0000
  2.698189E+0000  1.989402E+0000
  5.598539E-0001  4.352403E+0000
 -1.837456E+0000 -7.007915E-0001
 -2.285760E+0000 -1.059373E+0000
  1.857094E+0000  1.273351E-0001
 -1.619714E+0000 -9.534775E-0002
  2.396944E-0001 -3.252946E+0000
 -1.782499E+0000  7.930240E-0001
  3.339084E+0000  9.733043E-0002
 -1.954042E+0000 -2.053823E-0001
 -2.171444E-0001 -1.215516E+0000
  1.225197E+0000 -2.567761E+0000
 -1.320766E+0000  8.559123E-0001
 -1.654792E-0001  9.637978E-0001
  9.899348E-0001  1.308896E+0000
 -3.896835E-0001  5.670812E-0001
 -2.011144E-0001  6.862921E-0001
 -3.114395E-0001  1.188420E+0000
 -1.182357E-0001 -8.895971E-0001
  8.253363E-0001 -8.020312E-0001
 -2.726502E-0001  9.088588E-0001
 -1.817985E+0000  6.812685E-0001
 -1.513217E+0000 -5.121797E+0000
  3.227088E+0000 -2.140813E+0000
 -2.239214E-0001  3.981382E+0000
 -1.873601E+0000 -2.767536E+0000
 -1.206770E+0000 -2.223652E+0000
  4.462038E+0000  1.330062E+0000
 -3.870810E-0001  1.456460E+0000
 -2.965558E+0000 -8.264510E-0001
  8.216854E-0001 -4.708482E+0000
  7.353818E-0001 -1.285944E+0000
  3.826036E+0000  1.545895E+0000
  7.085641E-0003  3.925936E+0000
 -3.755788E+0000 -2.928460E+0000
  3.738456E+0000 -2.166658E+0000
  3.803121E+0000  3.862191E-0001
 -2.852997E+0000  1.632047E+0000
 -2.014656E+0000 -2.239316E+0000
  3.442925E+0000 -2.566644E+0000
  1.887330E+0000  4.248614E+0000
 -5.034930E+0000  8.571870E-0001
  1.800974E-0002 -3.858860E+0000
  3.709132E+0000 -1.469207E+0000
  4.665327E-0001  1.778465E+0000
 -2.457658E+0000  1.238637E+0000
 -1.718192E-0001 -9.506366E-0001
  1.278925E+0000 -1.291609E+0000
  2.153315E+0000  2.304835E+0000
 -2.238620E+0000  3.914514E+0000
 -2.797555E+0000 -4.916244E+0000
  1.896523E+0000 -1.556666E+0000
  2.680319E+0000  9.352372E-0001
 -3.006390E+0000  1.114730E+0000
  8.065837E-0001 -1.258874E+0000
 -6.252359E-0001 -1.834553E-0001
  2.020549E+0000 -3.084719E-0001
 -7.485122E-0001  1.048211E-0002
 -2.532269E+0000 -1.569924E+0000
  8.909260E-0001 -1.101989E+0000
  3.315811E+0000  4.010693E+0000
 -2.735170E+0000  3.381359E+0000
 -4.205644E+0000 -5.854769E+0000
  2.202132E+0000 -1.361326E+0000
  4.265838E+0000  1.713417E+0000
 -2.932345E+0000  4.496218E+0000
 -2.318416E+0000 -4.197708E+0000
  3.504937E+0000 -4.185993E+0000
  2.647062E+0000  2.362435E+0000
 -3.904946E+0000  6.306023E+0000
 -1.927505E+0000 -4.524519E+0000
  8.652500E-0001 -2.067103E+0000
  6.692816E+0000  5.610078E+0000
 -5.694478E+0000  4.909885E+0000
 -2.328313E+0000 -5.374064E+0000
  2.176613E+0000 -3.313843E+0000
  4.863232E+0000  3.417734E+0000
 -5.352392E+0000  4.036380E+0000
 -1.902965E+0000 -6.706369E+0000
  3.123086E+0000 -8.524125E-0001
  3.279431E+0000  1.220921E+0000
 -5.315058E+0000  2.904183E+0000
 -1.254332E+0000 -5.477182E+0000
  4.011867E+0000 -2.227501E+0000
  1.795767E+0000  4.233911E+0000
 -3.003224E+0000  7.989156E-0001
 -3.158603E+0000 -2.151654E+0000
  3.296105E+0000 -1.279332E+0000
  2.466888E+0000  2.179482E+0000
 -9.617770E-0001  2.939244E+0000
 -3.017762E+0000 -8.717591E-0001
  1.006248E+0000 -2.588432E+0000
  2.571601E+0000  2.907111E+0000
  1.023760E+0000  4.536065E+0000
 -4.392647E+0000 -1.517205E+0000
  3.932623E+0000 -4.785055E+0000
 -5.866287E-0001  3.718574E+0000
 -6.784402E-0001  3.843307E+0000
 -3.219841E+0000 -3.254822E+0000
  2.717942E+0000 -4.238224E+0000
  4.438879E+0000  2.764987E+0000
 -3.679561E+0000  2.410266E+0000
 -5.373271E+0000 -3.102268E+0000
  5.256885E+0000 -5.132376E+0000
  1.979116E+0000  1.744631E+0000
 -1.975050E+0000  2.495821E+0000
 -4.523449E+0000 -5.000393E-0001
  2.073735E+0000 -6.232200E+0000
  1.324192E+0000 -2.340991E-0001
  2.781595E+0000  2.650341E+0000
 -5.314977E+0000  8.492854E-0001
  1.863898E+0000 -5.031577E+0000
  1.710271E+0000  2.418463E-0001
  3.363267E+0000  3.859098E+0000
 -4.853206E+0000  4.095537E+0000
  1.585348E+0000 -4.475088E+0000
  5.002209E-0001 -1.279853E-0001
  7.500197E-0001  3.618339E+0000
 -1.179611E+0000  2.361250E+0000
 -2.298614E+0000 -1.450743E+0000
  1.398453E+0000 -3.070493E+0000
  1.291832E+0000  2.915821E+0000
  1.740046E+0000  2.584282E+0000
 -4.426295E+0000 -1.344422E+0000
  1.286520E+0000 -3.206608E+0000
  4.751154E-0001  9.705097E-0001
 -1.635794E+0000  2.121306E+0000
  1.047717E+0000 -8.304437E-0001
 -1.564992E+0000  3.190300E+0000
  1.822041E+0000 -1.096251E+0000
 -1.601668E-0001  6.989205E-0002
  1.815569E-0001  1.098807E+0000
 -7.537093E-0001  3.876326E-0001
 -3.694549E-0001 -9.958759E-0001
  1.887378E+0000 -1.209229E+0000
 -2.062028E+0000 -4.883522E-0001
 -1.134561E-0001 -2.414713E+0000
  1.704731E-0001  6.735157E-0001
  1.591224E+0000  3.300269E+0000
 -2.023165E+0000  1.264945E+0000
 -3.406099E+0000 -4.452628E-0002
  2.198743E+0000 -1.077964E-0001
  8.539212E-0001 -1.584224E+0000
  7.451879E-0001  2.615827E+0000
 -3.386581E+0000  2.631577E+0000
  1.660935E+0000 -1.741026E+0000
  2.183736E-0002  1.080672E+0000
 -1.202734E+0000 -1.134907E+0000
 -8.495814E-0001 -2.232042E-0001
 -1.972242E-0001  1.811536E+0000
  3.142380E-0001 -9.035939E-0002
  7.555026E-0001  4.456098E-0001
 -6.291009E-0001 -3.951488E-0001
  3.303095E+0000  7.002113E-0001
 -2.648906E+0000  3.225562E+0000
  1.363743E+0000 -2.628128E+0000
 -5.418406E-0001  1.135638E+0000
  1.376710E-0001  3.285916E+0000
 -6.064349E-0001 -6.018699E-0001
  2.823666E-0001  4.880663E-0001
  1.676627E+0000  2.112178E+0000
 -4.280650E+0000 -3.399614E-0001
  1.027104E+0000 -3.550106E+0000
  8.050661E-0002  2.996928E-0001
 -3.088077E-0002  3.455708E+0000
 -2.540542E+0000 -2.197305E+0000
  1.003635E+0000 -4.251213E-0001
  2.522225E+0000 -1.828002E+0000
 -3.540185E-0001  5.084774E+0000
  1.300612E-0001  3.843304E+0000
 -1.204835E+0000 -6.713426E-0001
 -8.443286E-0002 -1.481397E+0000
  2.039023E+0000 -9.550927E-0001
  9.700279E-0001  2.489042E+0000
 -1.134902E+0000  7.520476E-0002
 -9.939627E-0001  2.148930E+0000
  1.688634E+0000 -3.420901E+0000
  1.410339E+0000  3.238363E+0000
 -3.035415E-0001  3.988635E-0001
 -3.611191E+0000 -5.095752E-0001
  1.754126E+0000 -3.321702E+0000
  1.693149E+0000  1.165949E+0000
 -1.406012E+0000  3.526544E+0000
  5.304337E-0003  9.518535E-0001
  1.231115E+0000 -4.125918E+0000
  5.333048E+0000 -2.563162E+0000
 -3.131101E+0000  4.537301E+0000
 -7.474085E-0001 -5.444186E-0003
 -2.182597E+0000  1.110627E+0000
  2.090130E+0000 -2.343115E+0000
 -5.866345E-0001  1.881458E+0000
  9.502917E-0001  9.014266E-0001
 -2.530326E-0001 -3.253587E-0001
 -7.020904E-0001  1.158403E+0000
  2.360157E+0000 -2.198387E+0000
 -1.527742E+0000  9.968007E-0001
  8.064079E-0002  3.121178E+0000
  2.093070E+0000  5.014415E-0001
 -1.005309E+0000  3.912049E-0001
  8.583829E-0001 -2.675786E-0001
 -1.196893E+0000  1.282504E+0000
  2.484860E+0000  7.965127E-0001
  5.540570E-0001  5.198319E+0000
 -4.315878E+0000 -6.617077E-0001
  2.215439E-0002 -1.466426E+0000
  5.134815E+0000 -2.191717E+0000
 -1.709498E+0000  5.607667E+0000
 -1.344653E+0000 -1.262632E+0000
 -2.020943E-0001 -2.404840E+0000
  2.139988E+0000 -9.587269E-0001
 -3.140811E-0001  1.810819E+0000
 -6.542578E-0001 -4.998171E-0001
 -3.117304E-0001 -1.336480E+0000
  1.750242E+0000 -5.348711E-0001
  1.914864E+0000  2.657441E+0000
 -9.496322E-0001  4.642758E-0001
 -3.967583E-0001 -1.512036E+0000
  3.353474E+0000 -3.394873E-0001
 -5.477365E-0001  3.754888E+0000
 -3.897996E+0000 -1.197876E-0001
 -1.172855E+0000 -3.425723E+0000
  3.329223E+0000  2.735583E+0000
  1.396221E+0000  2.035303E+0000
 -4.468770E+0000  2.616687E+0000
  1.600682E+0000 -4.555541E+0000
  1.398256E+0000  3.116162E+0000
 -1.765156E-0001  2.235483E+0000
 -2.079459E+0000  3.045357E-0001
  9.126152E-0001 -2.525828E+0000
 -4.722549E-0001 -1.344590E+0000
  6.658374E-0006  2.690453E-0001
  1.698201E+0000 -6.132825E-0001
 -1.289719E+0000  2.994573E+0000
 -9.348558E-0001 -3.864462E-0001
 -5.640747E-0001 -4.644744E+0000
  1.139669E+0000  3.541901E-0001
 -2.504804E-0001  1.994308E+0000
 -1.728076E+0000  3.105549E-0001
  1.098929E+0000 -4.028089E-0001
 -6.176187E-0001  2.356620E+0000
  1.281286E+0000  4.277498E-0001
 -2.011217E+0000 -6.226464E-0001
  8.409738E-0001 -2.854051E+0000
  1.822497E+0000  1.006785E-0001
 -1.849526E-0001  4.023960E-0001
 -2.666737E+0000 -1.150512E+0000
  9.914314E-0001 -1.228462E+0000
  2.670771E+0000 -1.802133E+0000
  1.823286E-0001  1.214252E+0000
 -1.120238E+0000  1.067122E+0000
 -1.377852E-0001 -1.524491E+0000
  1.861253E+0000 -6.866871E-0001
 -9.194330E-0001  1.134078E+0000
  9.358815E-0001  6.297459E-0001
  1.145192E+0000  1.700768E+0000
 -3.208476E-0001 -1.633179E+0000
 -2.502977E+0000 -1.490250E-0001
  2.827603E+0000 -9.185600E-0001
  1.932632E+0000  3.635291E+0000
 -4.330274E+0000  3.348021E+0000
  7.565098E-0001 -5.363744E+0000
  1.953676E+0000 -1.770079E+0000
  1.708588E+0000  2.981063E-0001
 -2.095051E+0000 -2.122700E-0001
 -3.130360E+0000  1.105660E-0001
  3.522085E+0000 -1.274207E+0000
 -1.930582E+0000  1.852780E+0000
  1.193771E+0000  1.150698E+0000
 -3.020156E+0000  1.557978E-0001
  1.075656E+0000 -2.503335E+0000
  1.764240E+0000  1.126614E+0000
 -1.614639E+0000  2.557544E+0000
  1.209995E-0001 -2.508948E+0000
  4.601885E-0001 -2.104070E+0000
  1.074140E+0000  1.092427E+0000
  8.688983E-0002  2.123044E+0000
 -9.379087E-0001  1.649566E-0001
  1.506363E+0000 -1.269819E+0000
 -2.370689E+0000  1.357058E-0001
  2.304194E+0000  8.928914E-0001
  4.763542E-0001  2.780181E+0000
 -2.026749E+0000  1.914194E+0000
  7.807818E-0001 -1.480303E+0000
  1.066874E+0000 -3.727907E+0000
  1.730494E+0000  1.859904E+0000
 -1.697685E+0000  3.930691E-0001
 -3.015695E+0000 -1.198968E+0000
  6.188925E+0000 -1.603614E+0000
 -1.029048E+0000  3.416093E-0001
 -2.580545E+0000 -4.980244E-0001
  2.214536E-0001 -2.195861E+0000
 -2.064354E-0001  1.781681E+0000
 -3.575432E-0001 -1.630867E+0000
  8.237810E-0001 -5.675316E-0001
 -2.817958E+0000  3.471495E+0000
  1.241609E+0000 -1.124569E+0000
 -2.052353E-0002 -1.276765E+0000
 -6.139581E-0001  1.890954E+0000
 -1.754752E+0000 -1.332729E+0000
  6.143208E-0001 -6.366588E-0001
  2.568524E+0000 -6.258396E-0002
 -3.589644E+0000  4.404478E+0000
 -8.245383E-0001 -2.865562E+0000
 -4.833442E-0001  5.964701E-0001
  3.270432E+0000  1.571285E+0000
 -1.294350E+0000  1.675646E+0000
 -2.723842E+0000 -3.526592E+0000
  1.505467E+0000 -3.308096E-0001
  2.073724E+0000  2.385226E+0000
 -2.933897E+0000  3.016461E+0000
 -1.075429E+0000 -2.305224E+0000
  1.363107E+0000 -1.839700E+0000
  2.559176E+0000  2.497682E+0000
 -4.113558E-0002  2.832264E+0000
 -9.102096E-0001 -3.111040E+0000
 -2.049368E+0000 -1.750381E+0000
  4.817269E+0000  2.187801E+0000
 -1.983357E+0000  1.054602E+0000
 -2.300033E+0000 -1.611125E+0000
  1.610023E+0000 -3.816778E+0000
 -5.787333E-0001  2.684639E+0000
  8.249943E-0001 -2.045740E-0001
 -1.177278E+0000 -2.700677E+0000
  1.300764E+0000 -1.140503E+0000
  9.310762E-0001 -1.127887E+0000
 -8.373366E-0003  1.666870E+0000
 -3.811297E+0000 -4.657061E+0000
  1.347553E+0000 -3.653317E+0000
  3.581517E+0000 -7.497818E-0001
 -2.007103E+0000  6.517387E+0000
 -1.911339E+0000  1.599897E+0000
  9.682746E-0001 -3.843171E+0000
  2.756640E+0000  7.421087E-0001
 -7.375003E-0001  2.287454E+0000
 -1.082785E+0000  8.148780E-0001
 -9.226811E-0001 -4.431168E+0000
  3.897767E+0000 -9.855340E-0001
  1.097082E+0000  4.054417E+0000
 -6.563894E-0001  2.840774E+0000
 -1.562277E+0000 -3.668690E+0000
  2.117060E+0000 -1.374495E+0000
  1.797033E+0000  2.333085E+0000
 -2.161670E+0000  1.487943E+0000
 -7.002020E-0001 -2.985782E+0000
  8.447292E-0001 -2.966780E+0000
  2.382885E+0000  1.356776E+0000
 -1.048776E+0000  1.887338E+0000
 -1.495291E+0000 -1.442844E+0000
 -4.404579E-0001 -2.925903E+0000
  1.315724E+0000  6.128928E-0001
  7.319730E-0001  7.818920E-0001
 -4.593477E+0000  1.355502E-0001
  7.133323E-0001 -1.738711E+0000
  6.524544E-0001  1.253590E+0000
 -1.261251E+0000 -6.838162E-0001
  1.242286E+0000 -1.717592E+0000
 -9.079426E-0001  3.900646E+0000
 -1.746516E-0001 -7.368208E-0001
  3.302349E-0002 -1.209421E+0000
  4.087149E-0002  6.793365E-0001
  9.048197E-0001 -3.696514E-0001
 -3.648961E+0000  1.137746E-0001
 -3.597762E-0002 -3.149053E-0001
  1.796379E+0000 -3.462994E+0000
  3.125602E-0001  1.853968E+0000
 -2.697020E+0000  5.423436E-0001
 -2.417206E+0000 -3.201251E+0000
  3.113969E+0000  1.411646E+0000
  9.014971E-0001  1.618712E+0000
 -5.185452E+0000 -9.499163E-0002
  2.028037E+0000 -1.910938E+0000
  1.408236E+0000 -1.228101E+0000
  1.604859E+0000  2.140486E+0000
 -2.087228E+0000  1.206910E+0000
  1.722954E+0000 -6.360246E-0002
 -2.856884E-0001 -1.317361E+0000
  9.321642E-0002 -1.567642E+0000
 -5.374134E-0001  1.579645E+0000
 -3.871506E-0001 -3.343132E-0001
  5.605033E-0001 -2.148755E+0000
  3.319332E+0000  2.374109E+0000
 -1.453653E+0000  9.608597E-0001
 -2.009719E-0002 -2.214896E+0000
  1.749250E+0000 -3.061797E+0000
  2.084966E+0000 -1.489561E+0000
  5.253294E-0001  7.524369E-0001
 -1.587606E+0000  1.408063E+0000
  3.596933E+0000  1.442192E+0000
 -2.240675E+0000  1.208752E+0000
 -2.203421E+0000 -2.964378E+0000
  4.805818E+0000  2.143654E+0000
  2.006432E+0000  3.425047E+0000
 -3.229914E+0000 -1.955443E+0000
  1.511631E+0000 -5.654070E+0000
  4.752732E+0000  3.098339E+0000
 -1.166759E+0000  7.199610E+0000
 -5.658418E+0000 -1.351543E+0000
 -6.637996E-0001 -5.356234E+0000
  5.731899E+0000 -2.151703E+0000
  1.298196E+0000  5.983283E+0000
 -4.181167E+0000  2.540511E-0001
  1.478061E-0001 -3.309390E+0000
  4.382839E+0000  1.956017E-0001
  7.350143E-0001  3.869594E+0000
 -6.839108E+0000  2.697042E-0001
  1.262524E+0000 -5.193170E+0000
  2.361287E+0000  4.010182E+0000
 -8.747596E-0001  5.041832E+0000
 -1.267543E+0000 -1.080618E+0000
  6.641004E-0002 -2.422404E-0001
  2.907462E+0000  2.878888E-0001
 -3.422547E+0000  3.877156E+0000
 -5.619300E-0001 -8.877084E-0001
  2.449958E-0001 -4.506085E+0000
  3.674466E+0000 -9.861803E-0001
 -1.333908E+0000  7.461545E-0001
 -1.952672E+0000 -2.269944E-0001
  1.349343E+0000 -5.864326E+0000
  1.885719E+0000  1.794532E+0000
 -1.066330E+0000  4.374209E-0001
 -2.636945E+0000 -2.050613E+0000
  1.490612E+0000 -3.170585E+0000
  3.638524E+0000  2.265747E+0000
 -4.220371E+0000  5.526055E+0000
 -1.692211E+0000 -3.086645E+0000
  2.353991E+0000 -8.125418E-0001
  6.488361E-0001  4.838127E+0000
 -2.923598E+0000 -1.141578E+0000
 -5.906165E-0001 -5.017429E+0000
  2.891379E+0000  1.075727E+0000
  9.440594E-0001  3.997683E+0000
 -5.184494E+0000 -5.997994E-0001
  1.829454E+0000 -5.372706E+0000
  1.416498E+0000  3.369011E+0000
 -6.721652E-0001  3.816198E+0000
 -8.087897E+0000  7.740991E-0001
  2.166889E+0000 -7.095380E+0000
  3.312739E+0000  3.411064E+0000
 -1.318579E+0000  6.269515E+0000
 -3.230674E+0000 -3.453223E+0000
  6.241358E-0001 -5.113950E+0000
  4.506163E+0000  4.948003E+0000
 -2.915803E+0000  5.099555E+0000
 -2.582057E+0000 -1.923730E+0000
  2.101777E-0001 -5.326434E+0000
  3.724762E+0000  3.994001E+0000
 -3.554851E+0000  1.764633E+0000
 -5.256602E+0000 -3.967974E+0000
  5.612462E+0000 -3.315006E+0000
  1.100131E+0000  5.391657E+0000
 -2.183544E+0000  1.784475E+0000
 -2.862386E+0000 -1.488597E+0000
  2.911733E+0000 -8.717856E-0001
  9.633330E-0001  2.549309E+0000
 -1.724183E+0000 -2.775152E-0001
 -4.927790E-0001 -2.948956E+0000
  2.946296E+0000 -1.586077E+0000
 -1.559008E+0000  4.568230E+0000
 -6.586759E-0001 -5.613141E-0001
 -3.009316E+0000 -3.073137E-0001
  1.472423E+0000 -4.100908E+0000
  3.585219E-0002  1.717719E+0000
 -1.089914E+0000  3.867306E+0000
 -2.762453E+0000 -2.771180E+0000
  1.512688E+0000 -1.112719E+0000
  3.929054E+0000 -4.047743E-0001
 -2.385915E+0000  3.522631E+0000
 -2.775013E+0000 -1.541223E+0000
  4.801862E-0001 -3.181244E+0000
  2.023219E+0000  2.527298E-0001
 -1.394675E+0000  1.983506E+0000
 -1.616590E+0000 -8.642696E-0001
 -9.154242E-0001 -2.503616E+0000
  3.541956E+0000  6.689635E-0001
 -4.037020E-0001  3.607386E+0000
 -1.650815E+0000 -4.312694E-0001
 -1.848722E+0000 -1.186774E+0000
  3.581038E+0000  1.104511E+0000
  1.010194E-0001  3.554311E+0000
 -5.646862E+0000  1.946470E+0000
  6.149777E-0001 -4.296214E+0000
  3.196931E+0000  7.379170E-0001
 -1.338588E+0000  4.040423E+0000
 -1.926336E+0000 -2.039887E+0000
  5.769233E-0001  1.420280E+0000
  1.857282E+0000  3.758792E+0000
 -3.731299E+0000 -3.959010E-0001
 -3.087120E+0000 -4.963211E+0000
  6.095245E+0000 -3.872417E+0000
 -2.176558E+0000  5.822140E+0000
 -3.567609E+0000 -6.395226E-0001
  1.075000E+0000 -6.552876E+0000
  4.665112E+0000 -5.661905E-0001
 -7.316474E-0001  1.776228E+0000
 -4.199372E+0000 -3.440820E+0000
 -5.804751E-0001 -4.273409E+0000
  5.583012E+0000  1.375735E+0000
  1.845806E-0001  3.783564E+0000
 -4.830640E+0000 -1.085051E-0001
  2.710622E-0001 -3.192282E+0000
  3.199852E+0000  1.204495E-0001
 -2.574895E+0000  5.017937E+0000
 -1.437320E+0000 -1.806130E+0000
 -4.834381E+0000 -1.666916E+0000
  7.053005E+0000 -8.043121E-0001
 -1.081873E+0000  4.347981E+0000
 -3.792947E+0000 -5.288819E+0000
  2.446792E+0000 -4.764914E+0000
  4.684357E+0000  2.270059E+0000
 -4.525718E+0000  2.692142E+0000
 -1.435077E+0000 -1.761519E+0000
  2.744378E+0000 -4.011626E+0000
  2.858542E+0000  5.384110E+0000
 -3.377149E+0000  3.674229E+0000
 -2.856371E+0000 -1.735982E+0000
  4.869536E+0000 -5.704155E-0001
 -1.010237E+0000  3.704486E+0000
 -4.197292E-0001 -9.992621E-0002
 -2.977619E+0000 -1.550536E+0000
  3.788556E+0000 -1.029259E+0000
  4.608900E-0001  1.775903E+0000
 -4.095881E+0000  9.946020E-0001
 -1.032043E+0000 -3.439712E+0000
  1.274860E+0000 -2.787377E-0001
 -1.586014E+0000  3.163366E+0000
  7.761360E-0001  1.410257E+0000
 -2.074919E+0000 -1.036770E+0000
  2.868481E+0000 -8.014041E-0001
 -2.050550E-0001  4.564513E+0000
 -3.303882E+0000  2.135304E+0000
 -4.183472E-0001 -7.232505E+0000
  3.680236E+0000 -4.157370E+0000
 -1.032335E+0000  4.736380E+0000
 -2.566948E+0000  8.722837E-0001
 -5.021940E-0001 -2.047977E+0000
  3.902462E+0000 -2.495193E-0001
  1.388506E+0000  4.483906E+0000
 -2.798992E+0000 -4.260705E-0001
  1.099429E-0001 -1.724888E+0000
  5.764374E-0001  3.319176E+0000
  1.045640E+0000  1.165744E+0000
 -4.490541E+0000 -2.258307E+0000
  2.602891E+0000 -8.469768E-0001
  2.246885E+0000  3.390918E+0000
 -5.832529E+0000 -5.659100E-0001
 -2.663017E+0000 -3.895543E+0000
  4.862896E+0000 -2.136898E+0000
 -2.023638E+0000  5.822117E+0000
  1.709381E+0000  2.725618E-0001
 -2.958814E+0000 -6.695078E-0001
  1.984449E+0000 -3.895248E+0000
  2.506285E+0000  2.648416E+0000
 -5.392930E-0001  2.360667E+0000
 -2.757090E+0000  7.961291E-0001
  1.465506E+0000 -3.090758E+0000
  3.707363E+0000 -8.474395E-0001
 -8.175550E-0001  4.264216E+0000
 -4.230737E+0000  2.674005E-0001
  2.272044E-0001 -5.450328E+0000
  5.767314E+0000 -2.125212E+0000
 -4.608527E-0001  5.834596E+0000
 -1.643335E+0000  4.765211E-0001
 -2.448933E+0000  3.540397E-0001
  1.769821E+0000 -1.318142E+0000
 -1.456100E+0000  2.506837E+0000
  5.735155E-0001 -1.438764E+0000
 -1.685447E+0000  2.980176E-0001
  1.790192E+0000  1.366808E+0000
  6.136331E-0002  2.116776E+0000
 -2.259490E+0000  5.062085E-0001
  1.435887E+0000 -9.123965E-0001
 -2.349490E+0000  1.090250E+0000
  2.762851E+0000 -1.483846E+0000
  2.189648E+0000  1.802331E+0000
 -3.449170E+0000  3.929444E+0000
 -1.083469E+0000  6.232156E-0001
  1.011725E+0000  3.328540E+0000
 -2.074103E+0000 -9.939540E-0001
 -4.389846E+0000 -1.822128E+0000
  2.271899E+0000 -2.899719E+0000
  2.497046E-0001  2.616465E+0000
 -1.434039E+0000  8.824564E-0002
 -3.403378E-0001 -2.659094E+0000
 -6.475253E-0001 -1.635878E+0000
  2.483028E+0000  2.170466E+0000
 -1.387013E+0000  1.797059E+0000
 -2.162151E+0000 -3.036362E+0000
  1.078686E+0000 -4.842564E+0000
  1.164401E+0000  3.016572E+0000
 -9.187619E-0001 -3.553288E-0002
 -1.361729E+0000 -4.918532E-0001
 -6.774207E-0001  1.440625E-0001
  1.453066E+0000 -3.065897E-0001
  8.515818E-0001  2.555699E+0000
 -1.055919E+0000  1.402958E+0000
 -2.442847E+0000 -2.951668E+0000
  2.585581E+0000 -2.512055E-0002
  1.813025E-0001  2.627616E+0000
 -1.284535E+0000  8.667648E-0001
 -2.482151E+0000 -1.243458E+0000
  6.652715E-0001 -1.966010E+0000
 -2.679187E-0002 -1.058068E+0000
  4.307232E-0002 -1.562584E-0001
 -6.939157E-0001  1.045639E+0000
  7.892313E-0001  1.510157E+0000
 -9.975741E-0001  4.240065E+0000
 -3.868984E-0001 -1.569087E+0000
 -3.130242E+0000 -2.900672E+0000
  1.737474E+0000  1.647965E+0000
  4.351158E-0001 -7.538344E-0001
 -2.580227E+0000  1.522652E-0001
  6.796630E-0001 -1.185219E-0001
 -1.565709E-0002  6.103022E-0001
 -1.791241E+0000  1.827242E+0000
  2.183155E+0000 -9.349408E-0001
 -1.858998E+0000  3.921501E+0000
 -3.899785E-0001 -1.357990E+0000
  7.630842E-0001 -4.602225E+0000
 -4.620489E-0001  1.982264E+0000
 -1.631619E+0000  3.593738E+0000
 -8.217426E-0001 -6.175421E-0002
  2.769793E-0001 -1.696546E+0000
  1.029206E+0000  9.791137E-0001
 -2.114243E+0000 -7.522419E-0001
 -3.463580E-0001 -5.228243E+0000
  2.327120E+0000 -2.765779E-0001
  1.846591E+0000  7.387622E-0001
 -1.282871E+0000 -1.855512E-0001
 -2.984721E+0000 -1.112940E+0000
  2.719606E+0000 -3.130785E+0000
  9.446279E-0001 -5.253892E-0001
  6.881296E-0001  1.677088E+0000
 -3.942288E+0000 -2.742663E-0001
 -7.581928E-0001 -1.374686E+0000
  2.071562E+0000 -2.583537E+0000
  2.843499E-0001  3.897010E+0000
 -6.773697E-0001  2.975130E+0000
 -3.069222E+0000 -2.755117E+0000
  3.291514E+0000 -3.797231E+0000
  3.222122E+0000  6.182689E+0000
 -2.548706E+0000  4.075948E+0000
 -3.524694E+0000 -3.415224E+0000
  3.348957E+0000 -2.036026E+0000
  6.034562E-0001  2.645360E+0000
 -3.117335E+0000  1.358250E+0000
  7.944894E-0001 -1.057699E+0000
 -1.051427E+0000  1.330484E+0000
  1.827190E+0000  1.644762E+0000
 -2.356531E+0000 -1.241857E+0000
  1.368541E+0000  6.335401E-0001
  3.016800E-0001  1.250285E+0000
 -2.365283E+0000 -2.901578E-0001
  6.733132E-0001 -3.389514E+0000
 -1.141875E+0000  1.113096E+0000
  1.210006E+0000  2.094398E-0001
 -2.585303E+0000 -8.710809E-0002
  1.316600E+0000  3.910146E-0001
 -2.643655E+0000  3.846485E-0001
 -3.133953E+0000 -2.842302E+0000
  1.752251E+0000 -2.233477E+0000
  3.428251E+0000  3.762089E+0000
 -5.149541E+0000  3.839395E+0000
 -8.861829E-0001 -1.734841E+0000
  1.475364E+0000 -1.229289E+0000
  1.371504E+0000  2.573257E+0000
 -1.483405E+0000  1.823623E+0000
 -1.913719E+0000 -4.375695E-0001
  5.065633E-0001 -4.473877E+0000
  2.014469E+0000 -7.691042E-0001
  1.147289E+0000  3.070525E+0000
 -9.889049E-0001  1.420829E+0000
 -1.610758E+0000 -4.951202E+0000
  2.627396E+0000  9.652097E-0001
  2.732949E+0000  1.877835E+0000
 -1.654218E+0000 -1.594857E+0000
  9.549701E-0001 -2.253792E+0000
  1.953563E-0001  3.245456E-0001
  2.578070E+0000  2.180643E+0000
 -3.066966E+0000 -9.563738E-0001
 -3.110704E+0000  1.291078E+0000
  2.431822E+0000 -1.278796E+0000
  3.386132E-0001  2.847274E+0000
 -5.231442E-0001 -4.515541E-0001
 -2.855550E+0000 -2.945559E+0000
  4.032526E+0000 -2.650945E+0000
  4.579214E-0001  3.566788E+0000
 -4.622899E-0001  3.313430E+0000
 -5.417705E+0000 -2.595146E+0000
  2.635670E+0000 -2.938830E+0000
  2.020979E+0000  2.212463E+0000
 -1.109047E+0000  3.598526E+0000
 -2.614224E+0000  1.757287E+0000
 -1.462138E+0000 -2.905761E+0000
  1.317464E+0000 -9.237496E-0001
  1.743989E+0000  1.201184E+0000
 -2.941345E+0000  1.126764E+0000
  1.199177E+0000 -3.854540E+0000
 -1.428434E+0000  1.708126E+0000
  1.053275E+0000  2.438193E+0000
 -2.933667E+0000  1.310345E+0000
 -1.832419E+0000 -3.161252E+0000
  2.584574E+0000 -3.471638E+0000
  2.847365E+0000  3.519702E+0000
 -2.497194E+0000  5.431650E+0000
 -2.615665E+0000 -4.109537E+0000
  2.675495E-0001 -3.859832E+0000
  3.479806E+0000  7.144281E-0001
 -6.678925E-0001  4.982717E+0000
 -5.539821E+0000  1.941684E+0000
  2.405942E+0000 -3.466589E+0000
  1.473155E+0000  9.057324E-0001
  1.857534E+0000  1.290542E+0000
 -3.644133E+0000  1.214883E+0000
  4.436028E-0001 -4.000174E+0000
  3.115436E+0000 -1.568800E+0000
  3.844166E-0001  3.382051E+0000
  1.474871E-0001  2.001508E+0000
 -2.245316E+0000 -1.739425E+0000
  1.747704E+0000 -6.224982E+0000
  1.613567E+0000  1.011890E+0000
 -7.244572E-0001  3.654656E+0000
 -2.718115E+0000 -3.754063E-0001
  2.422508E+0000 -1.554627E+0000
  1.787393E+0000 -8.667562E-0001
 -2.339535E-0001  1.837805E+0000
 -1.822858E+0000 -2.542398E+0000
  2.744359E-0001 -1.932357E+0000
  2.716068E+0000  1.295950E+0000
 -1.438438E+0000  5.436363E+0000
 -1.461355E+0000 -3.732814E+0000
  2.455109E+0000 -2.016599E+0000
  2.749924E+0000  3.635721E+0000
 -3.967505E+0000  2.743913E+0000
  2.433756E+0000 -2.643108E+0000
  1.006569E+0000 -1.949059E+0000
  2.704635E+0000  2.270568E+0000
 -4.539194E+0000  3.681062E+0000
 -1.077808E+0000 -9.224434E-0001
  3.774748E-0001 -1.824132E+0000
  2.063248E+0000  2.734710E+0000
 -1.830404E+0000  7.318092E-0003
 -3.578555E+0000  2.856053E+0000
  3.897751E+0000 -1.948238E+0000
  5.274121E-0001  3.784979E+0000
 -2.433576E+0000  4.396243E+0000
 -3.895525E+0000 -2.478211E+0000
  3.865045E+0000 -4.611945E+0000
  3.505010E+0000  2.983641E+0000
 -3.255373E+0000  4.698775E+0000
 -1.874480E+0000 -1.557461E+0000
  1.142540E+0000 -3.447495E+0000
  4.673408E+0000 -2.386250E+0000
  9.395210E-0001  2.951367E+0000
 -3.746013E+0000 -1.868162E-0001
 -4.189257E-0001 -6.460214E+0000
  3.317352E+0000 -2.140116E+0000
  3.217260E+0000  4.653770E+0000
 -4.694790E+0000  3.366938E+0000
 -2.232256E+0000 -4.280450E+0000
  2.734048E+0000 -3.048751E+0000
  1.076216E+0000  4.646399E+0000
 -1.198064E+0000  3.952224E+0000
 -6.032237E-0001 -2.261045E+0000
  2.544178E+0000 -2.590808E+0000
  1.327220E+0000  1.737084E+0000
 -1.752026E+0000  1.514221E+0000
  1.203416E-0001  4.039514E-0002
 -3.020021E+0000 -4.404866E-0001
  3.679852E+0000  6.783979E-0001
 -7.009485E-0001  3.304282E+0000
 -2.447676E+0000 -1.182655E+0000
 -1.029880E-0001 -2.996972E+0000
  5.819272E-0001  2.201566E+0000
  2.301305E-0002 -3.601037E-0001
  6.745342E-0002 -4.649542E-0001
 -4.092378E-0001  2.165850E+0000
 -1.272364E+0000  1.287192E+0000
  8.892477E-0001  1.099309E+0000
 -2.791042E+0000 -1.400449E+0000
  2.126950E+0000 -2.122199E+0000
  1.290090E+0000  4.559253E+0000
 -2.820313E+0000  7.349298E-0001
 -3.278889E-0001 -5.490944E+0000
 -1.763998E-0001  3.158444E+0000
  9.199593E-0001  3.757661E-0001
 -3.491211E+0000  4.251853E+0000
 -1.367132E+0000 -1.229874E+0000
  4.691194E-0002  5.642213E-0001
  2.141131E+0000  2.570354E+0000
 -1.322207E+0000  3.750769E-0001
 -4.560502E-0001 -3.869753E-0001
 -9.649301E-0001 -1.421601E+0000
  2.172714E-0001 -5.848895E-0001
 -2.236701E+0000  1.582350E+0000
  2.017061E+0000  5.844802E-0001
  2.131465E+0000  1.338299E+0000
  7.403352E-0001 -7.233072E-0001
 -1.086366E+0000  3.809545E+0000
 -1.399204E+0000 -1.698762E+0000
  2.866071E-0002  2.941373E-0001
  1.708958E+0000  4.392307E+0000
 -2.676770E+0000  1.213574E+0000
 -1.275090E+0000 -1.578662E+0000
  3.711455E-0002 -1.339284E+0000
 -2.858228E-0001 -3.503214E-0001
  1.000250E+0000  1.428637E+0000
 -1.785246E+0000 -1.289871E+0000
 -9.719830E-0001 -4.553778E-0001
  2.816626E+0000 -1.218212E+0000
 -1.021243E+0000  1.330299E+0000
 -1.701219E+0000  1.019716E+0000
  1.284503E+0000 -2.706891E+0000
  9.169649E-0001 -2.231228E-0001
  8.907012E-0001  6.593510E-0001
  8.812682E-0001  3.378439E+0000
 -1.178912E+0000  1.103707E+0000
  1.403361E+0000  2.458949E-0002
 -6.360138E-0001  2.075918E+0000
  1.449100E-0001  1.816907E+0000
 -6.676095E-0002  1.497018E+0000
 -1.079973E+0000  1.202830E+0000
  6.206360E-0001 -1.778123E+0000
 -5.161073E-0001 -1.873263E-0002
  9.775462E-0001 -5.734784E-0001
  5.321235E-0001  1.482334E-0001
 -3.184376E-0001  2.264003E-0001
  3.132487E+0000  4.267270E-0002
 -5.658044E+0000  2.287973E+0000
  1.098636E+0000 -2.261403E+0000
 -1.350469E+0000 -1.426273E-0001
 -1.261396E+0000  2.589405E+0000
  2.126392E-0001 -7.495994E-0001
 -1.115949E+0000 -3.700714E+0000
  3.450905E+0000 -3.686042E+0000
 -3.287024E+0000  3.060300E+0000
  7.847215E-0001 -1.631323E+0000
 -1.087211E+0000 -1.981367E+0000
  1.046810E-0001 -2.705494E-0001
  2.797752E+0000  1.881195E-0001
 -7.127669E-0001  2.067943E+0000
 -1.101256E-0001  2.348092E+0000
 -8.621191E-0002 -1.249610E+0000
  2.142528E+0000  1.449487E+0000
  3.857133E-0001  1.634707E+0000
 -2.001298E+0000 -4.199364E+0000
  1.294631E+0000 -3.634821E+0000
  1.273204E+0000  1.996905E+0000
 -1.073547E+0000  1.704514E+0000
 -4.367780E-0001 -3.289183E+0000
 -1.417766E+0000 -3.652466E-0001
  3.618414E+0000  6.748050E-0001
 -2.383328E+0000  2.098671E+0000
 -2.991705E+0000 -2.171126E+0000
  2.536302E+0000 -3.007557E+0000
  5.021867E-0001  4.032945E+0000
 -1.202030E-0001  2.855280E+0000
 -1.742533E+0000 -1.423731E+0000
  7.410805E-0001 -1.053076E+0000
  1.185327E+0000 -2.802724E+0000
  1.220801E+0000  1.610432E+0000
 -1.885970E+0000  1.503894E+0000
 -9.681215E-0001  1.652905E+0000
  1.431960E+0000  3.934806E-0001
 -1.207727E-0001 -1.651634E+0000
  6.845184E-0001  2.802422E+0000
 -6.301768E-0001  3.061299E+0000
 -2.842040E-0001 -2.778122E+0000
 -1.525877E+0000 -2.341215E+0000
  4.142993E+0000 -6.985323E-0001
 -1.561128E+0000  2.778448E+0000
 -1.593351E+0000  9.044433E-0001
 -3.677632E-0001 -2.831814E+0000
  2.467881E+0000  1.151299E+0000
  6.132769E-0001  6.080813E+0000
 -3.534970E+0000 -1.304887E+0000
 -1.243073E+0000 -6.074941E-0001
  2.229208E+0000 -1.507656E-0001
  1.995381E+0000  1.019475E+0000
 -2.518999E+0000  3.758094E-0001
  1.957262E+0000  3.695687E-0002
  1.070324E+0000 -7.926350E-0001
 -1.381988E+0000 -3.197124E-0001
  1.085398E+0000  3.746797E+0000
 -7.532159E-0001  1.198579E+0000
 -1.668654E+0000  2.674223E+0000
  1.777153E+0000  1.058711E+0000
 -1.663405E-0002  3.249631E-0001
 -6.947686E-0001  3.229904E+0000
 -2.000868E+0000 -2.181383E+0000
 -6.648958E-0001 -2.263931E+0000
  2.946196E+0000  1.100743E-0002
  9.887955E-0001 -1.876691E-0002
 -2.712679E+0000 -1.138673E+0000
  1.792424E+0000 -1.403245E+0000
  1.186506E+0000 -9.261300E-0003
 -1.304974E+0000  1.943628E+0000
  1.990499E+0000  8.989404E-0001
 -2.942014E+0000  2.288002E+0000
  1.302012E+0000 -2.347594E+0000
 -6.369823E-0001 -8.947308E-0001
 -5.781285E-0001  2.904704E+0000
 -4.025003E-0001 -9.105360E-0001
 -8.219425E-0001  8.353095E-0002
  3.267145E+0000 -1.406561E+0000
 -1.918558E+0000  3.141881E+0000
 -7.295815E-0001 -2.716344E+0000
 -1.384491E+0000 -9.910263E-0001
  3.191368E+0000 -1.069560E+0000
 -2.375621E+0000  7.460054E-0001
  1.419236E+0000  6.869353E-0001
  1.236223E-0001 -1.079610E+0000
 -9.274463E-0001  2.205826E+0000
  1.850017E+0000  5.935431E-0001
 -2.780181E+0000  4.572723E-0001
 -4.984032E-0001 -1.396892E+0000
  3.282808E+0000 -4.802748E-0001
 -1.604769E+0000  1.560337E+0000
 -2.585150E+0000 -5.612961E-0001
  2.121164E-0001 -3.841868E+0000
  3.533908E+0000  6.305851E-0001
  4.318612E-0001  2.647209E+0000
 -2.394712E+0000 -2.782907E-0001
  2.284083E+0000 -1.819565E+0000
  1.198974E+0000  2.716048E+0000
 -8.694192E-0001 -8.678215E-0001
 -1.220903E+0000 -2.983683E-0001
  2.231285E+0000 -1.869814E+0000
 -9.963807E-0001  7.958436E-0001
 -9.479296E-0001  1.220473E+0000
  8.108527E-0001  7.553086E-0001
 -8.231521E-0001  1.378627E+0000
  2.561262E+0000 -2.519659E+0000
 -6.101508E-0001 -1.322996E+0000
  8.463999E-0001  1.735568E+0000
  2.920377E+0000 -1.730241E+0000
 -1.487204E+0000  2.702139E+0000
  6.118420E-0001  3.208694E+0000
 -1.046182E-0001 -4.881401E-0001
  3.933927E-0001 -4.657081E-0001
  2.984447E-0001 -1.349394E-0002
 -2.223367E+0000 -6.838447E-0002
 -8.745469E-0001 -3.022536E+0000
  1.488520E+0000 -1.055408E+0000
  1.218847E+0000  2.847400E+0000
 -3.371264E+0000  1.312614E+0000
 -1.201948E+0000 -1.620010E+0000
  3.461441E+0000 -1.706381E+0000
 -4.813423E-0001  2.386313E+0000
 -5.276717E+0000  1.592154E+0000
  4.226207E+0000 -1.474154E+0000
 -2.340562E+0000  2.697791E+0000
  6.631759E-0001  1.644936E+0000
  8.826002E-0001 -9.431465E-0001
  1.799766E+0000  2.805492E-0001
 -2.163537E+0000 -5.713269E-0001
  5.039957E-0002 -4.758742E-0001
 -9.130815E-0002 -1.859408E+0000
  1.713804E+0000  1.412185E+0000
 -2.175013E+0000 -1.722868E+0000
 -1.888272E+0000 -1.368496E+0000
  3.499808E+0000  2.162417E+0000
 -1.144149E+0000  3.664293E+0000
 -2.469751E+0000  1.625766E+0000
  6.969101E-0003 -2.291941E+0000
  2.099730E+0000 -1.786795E+0000
  2.678037E+0000  3.686268E+0000
 -1.156441E+0000  2.588878E+0000
 -2.715658E+0000 -2.050103E+0000
  4.964136E+0000 -4.447952E+0000
 -1.100462E+0000  4.643089E+0000
 -7.641409E-0001  2.741674E+0000
 -4.785197E+0000 -4.166844E+0000
  4.861555E+0000 -6.055034E+0000
  2.970546E+0000  3.247290E+0000
 -1.857209E+0000  3.277442E+0000
 -2.945224E+0000 -3.831427E+0000
  1.696978E+0000 -3.350803E+0000
  4.054920E+0000 -1.415207E+0000
 -3.149918E+0000  5.586398E+0000
 -1.258002E+0000 -2.160100E+0000
 -1.802874E+0000 -1.300950E+0000
  4.346971E+0000 -1.418813E+0000
 -1.722096E+0000  3.326922E+0000
 -3.845637E+0000 -1.933607E+0000
  1.839834E+0000 -7.045505E+0000
  3.751823E+0000 -9.559107E-0001
  1.026989E-0001  6.373231E+0000
 -1.813898E+0000 -2.173876E-0001
 -3.166763E+0000 -5.416872E+0000
  3.705114E+0000  1.511753E+0000
  3.032459E+0000  9.153488E-0001
 -5.245676E+0000 -5.015100E-0001
  6.360638E-0001 -3.552182E+0000
  3.455961E+0000  8.205371E-0001
 -1.111474E+0000  1.962988E+0000
 -1.288921E+0000 -4.880330E+0000
  5.485616E-0001 -1.953709E+0000
  6.794853E-0001  2.225718E+0000
 -2.177422E+0000  2.309632E+0000
  8.489041E-0001 -2.893668E+0000
  2.031793E+0000  1.566067E-0002
 -5.171126E-0001  1.159862E+0000
  4.115780E-0001  9.392628E-0001
 -1.799228E+0000  2.443888E+0000
  1.140405E+0000 -7.056565E-0001
 -7.164533E-0001 -1.299927E+0000
  3.969884E-0001  1.689201E-0001
 -2.580467E+0000 -3.265976E-0001
  1.926595E-0001 -6.799590E-0001
  5.444165E-0001  3.743432E-0001
  5.628268E-0001 -9.337007E-0001
 -2.844516E+0000 -1.724467E+0000
 -2.714115E-0002  1.713610E+0000
 -1.296463E-0001  3.015339E+0000
 -1.868690E+0000  7.549897E-0001
  8.876794E-0001  4.537708E-0001
  1.970384E+0000 -2.901023E+0000
 -5.963561E-0001  7.362018E-0001
  1.217869E+0000  1.317805E-0001
 -2.905436E+0000  3.860046E+0000
  7.627572E-0001  9.229082E-0001
 -8.954741E-0001 -1.600164E+0000
  3.975655E-0001  1.508058E+0000
  1.063984E+0000  3.272816E+0000
  2.212180E-0002 -9.365034E-0001
 -1.299221E-0001 -1.310457E+0000
  1.087516E+0000  1.371655E-0001
 -2.110346E-0002  3.772299E-0001
 -7.753464E-0001  9.907719E-0001
  8.563815E-0001 -2.672596E+0000
 -5.190826E-0001  9.689569E-0001
 -1.228414E-0001  1.138869E+0000
 -1.833065E+0000  4.724487E-0001
  1.971190E+0000  7.483521E-0001
 -2.308710E+0000 -7.049271E-0001
  7.160469E-0001  1.671945E+0000
  5.539953E-0001 -2.128431E+0000
 -1.846395E+0000 -4.515721E-0001
  2.356451E+0000 -9.356985E-0001
 -2.211297E+0000  6.821270E-0001
  2.947498E+0000 -1.084046E+0000
 -2.039590E-0001  6.945288E-0002
 -1.218932E-0001 -4.397804E-0001
 -6.309664E-0001 -1.636821E+0000
  3.330898E+0000 -3.451193E-0001
 -1.951698E-0001 -2.055180E+0000
 -1.762696E+0000 -1.505840E+0000
  1.233050E+0000 -1.291823E+0000
  4.058940E+0000  1.456043E+0000
 -9.885269E-0001  5.224629E+0000
 -1.844945E+0000 -7.827982E-0001
 -2.519172E-0001 -3.797789E+0000
  1.559931E+0000 -6.894368E-0001
  1.438461E+0000  1.811606E+0000
 -2.512146E+0000  1.133753E+0000
 -3.483727E+0000 -2.852039E+0000
  1.757739E+0000 -2.323547E+0000
  2.385310E+0000  2.056438E+0000
  1.135372E+0000  2.666336E+0000
 -2.684242E+0000 -7.650812E-0001
 -2.166518E+0000 -4.517972E+0000
  3.477097E+0000  9.170928E-0001
  1.548741E+0000  4.048928E+0000
 -4.347753E+0000 -1.009197E+0000
 -8.818544E-0001 -4.275915E+0000
  5.395597E+0000 -2.647395E-0001
 -5.328511E-0001  4.251492E+0000
 -3.661566E+0000 -1.969469E+0000
  2.419762E+0000 -3.668599E+0000
  1.723208E+0000  1.908588E+0000
  8.352034E-0001  2.655622E+0000
 -2.212714E+0000 -1.350280E+0000
  3.017315E-0001 -3.219520E+0000
  2.732079E+0000 -1.589787E+0000
  9.975801E-0002  3.586014E+0000
 -2.290136E+0000 -6.044369E-0001
  7.758097E-0001  2.742937E-0001
  4.276753E-0001  8.665486E-0001
  5.762138E-0001  4.190414E-0001
 -4.182917E-0001 -7.749327E-0001
  1.629853E+0000 -9.208770E-0001
 -1.965771E+0000  1.432667E+0000
  1.501378E+0000 -1.607231E+0000
 -1.366838E+0000 -1.281540E+0000
  1.360084E+0000  1.708513E+0000
 -7.760955E-0001  1.319337E+0000
 -9.793386E-0001  2.317314E+0000
 -1.448097E-0001  2.928074E-0001
  1.161828E-0001 -2.512415E+0000
  1.284747E+0000  9.940612E-0001
  2.857017E-0001  2.166782E+0000
 -2.248877E+0000 -8.296153E-0001
  4.820442E-0001 -3.299005E-0001
  2.971098E+0000  3.542296E+0000
 -1.226799E+0000  2.942984E+0000
 -2.125245E+0000 -4.445657E+0000
  1.202825E+0000 -2.093288E+0000
  1.332991E+0000  2.539257E-0001
 -1.457057E+0000 -3.919497E-0001
 -9.167308E-0001 -1.847910E-0001
  4.815888E-0001 -1.071186E+0000
  9.339351E-0001  1.344568E+0000
  3.984085E-0001 -7.260207E-0001
  8.414098E-0001 -1.102360E-0001
 -1.056015E+0000  1.444197E-0001
  1.503098E-0001 -8.546739E-0001
 -9.655374E-0001  1.784709E-0001
  4.589407E-0001 -4.593427E+0000
  3.493966E-0001  1.370037E+0000
 -1.210432E-0001  3.808449E+0000
 -3.167460E+0000  2.665814E-0001
  1.342010E+0000 -5.109541E+0000
  1.218494E+0000  1.470920E+0000
 -1.438887E+0000  3.114446E+0000
 -1.936554E+0000  8.906992E-0001
  6.406169E-0001 -1.085766E+0000
  1.803470E+0000 -7.776189E-0002
 -1.433342E-0001  1.132369E+0000
 -2.320558E+0000  8.589112E-0002
  1.345363E+0000 -1.589275E+0000
  5.106364E-0001 -1.704297E-0001
  5.002633E-0001  2.180372E+0000
 -2.396971E+0000  7.315454E-0001
 -1.326589E+0000 -1.478768E+0000
  3.842778E+0000  9.837172E-0001
 -8.721286E-0001  3.105619E+0000
 -5.016274E+0000 -1.514799E+0000
  2.061098E+0000 -2.154375E+0000
  3.256191E+0000  9.984592E-0001
 -2.525830E+0000  3.964923E+0000
 -1.373099E+0000 -2.204151E+0000
  8.460074E-0001 -1.376382E+0000
  2.049437E+0000  2.929453E+0000
  6.662148E-0001  3.301772E+0000
 -2.513644E+0000  5.470020E-0002
  1.162141E+0000 -4.242509E+0000
  2.109820E+0000  6.146046E-0001
 -2.441310E+0000  3.886361E+0000
 -9.210324E-0002 -3.936758E+0000
  2.553252E+0000 -9.830605E-0001
  1.996495E+0000  3.131046E+0000
 -3.439819E+0000  2.006487E+0000
 -1.021395E-0001 -5.926075E+0000
  4.701983E+0000 -1.415778E+0000
 -1.710644E-0001  3.694456E+0000
 -2.966665E+0000 -4.660749E-0003
 -7.291300E-0001 -3.519703E+0000
  3.525815E+0000  8.569952E-0001
  2.214314E+0000  4.762195E+0000
 -4.061338E+0000 -1.821730E+0000
  6.075580E-0001 -3.134361E+0000
  2.447543E+0000 -1.555351E-0001
 -2.020252E+0000  4.201903E+0000
 -2.236553E+0000  1.885404E+0000
 -3.249444E-0001 -3.338237E+0000
  2.108562E+0000  1.661603E+0000
  6.609319E-0001  2.574079E+0000
 -2.791567E-0002  1.433368E+0000
 -2.105246E+0000 -1.095309E+0000
  3.895514E+0000 -1.005344E+0000
  1.613591E+0000  3.362096E+0000
 -5.136853E+0000  1.416569E+0000
  6.248728E-0001 -7.588171E-0001
  6.162226E-0001 -2.894081E+0000
  1.504689E+0000  2.860045E+0000
 -1.863490E+0000  1.909470E+0000
 -2.016577E-0001 -9.072615E-0001
  3.264256E-0001 -2.396187E-0002
 -1.154305E+0000  1.369035E+0000
 -1.624034E+0000  1.404587E+0000
 -4.568123E-0001 -4.491234E-0001
  1.633846E+0000  7.122599E-0001
 -1.384208E+0000  5.921823E-0001
  8.785256E-0001 -5.016373E-0001
  3.337082E-0001 -6.972017E-0001
 -6.912156E-0001 -8.646536E-0001
 -6.494498E-0001 -5.026513E-0001
 -3.264906E+0000 -2.592506E+0000
  1.549321E+0000 -1.044930E+0000
  2.269376E+0000  1.984678E+0000
 -1.921856E+0000  3.271354E+0000
 -2.479341E+0000  4.310037E-0001
  3.917188E+0000 -8.516503E-0001
 -2.142075E-0001  2.171482E+0000
 -7.725736E-0001  2.898665E+0000
 -6.862585E-0001  5.018611E-0001
  1.679730E-0001 -2.098990E+0000
  1.528277E+0000  3.180465E+0000
 -4.323453E-0001  2.614840E+0000
 -1.511685E+0000 -1.186730E-0001
 -1.168642E+0000 -1.285830E+0000
  9.655042E-0001 -6.314557E-0001
 -1.910455E+0000  6.839455E-0001
  3.637430E-0002  7.038344E-0001
  1.393907E-0001  3.866744E-0002
 -8.714910E-0001 -1.789011E-0001
 -1.225427E+0000 -2.043899E+0000
  3.895194E+0000 -8.727340E-0001
  1.121554E+0000  4.366352E+0000
 -4.464716E+0000 -1.174621E+0000
  1.638248E+0000 -3.412293E+0000
  1.295654E+0000 -3.690070E-0001
 -7.110757E-0001  1.307463E+0000
  6.387424E-0001 -4.196993E+0000
 -5.792572E-0001 -4.809262E-0001
  4.052996E+0000  4.463803E+0000
 -2.514788E+0000  1.188838E-0001
 -2.012096E+0000 -3.416462E+0000
  6.496828E-0001 -2.735068E+0000
  4.727680E+0000  7.079858E+0000
 -6.077212E+0000  3.060485E+0000
 -2.901154E+0000 -3.811109E+0000
  2.580445E+0000 -4.607816E+0000
  1.587178E+0000  3.555053E+0000
 -1.298969E+0000  3.390201E-0001
 -2.192796E+0000 -7.516889E-0001
 -5.074024E-0001 -1.616396E+0000
  1.555154E+0000  9.663236E-0001
  1.670725E+0000  1.901573E+0000
 -3.799324E+0000  1.573026E-0001
  1.948908E+0000 -3.786789E+0000
  1.132402E+0000  1.519154E+0000
 -2.323282E+0000  1.874851E+0000
 -2.259109E+0000 -3.125947E+0000
  2.944794E+0000 -4.215481E+0000
  4.082139E+0000  8.225881E-0001
 -1.611481E+0000  3.368991E+0000
 -1.634479E+0000 -3.579920E+0000
  2.956590E-0001 -3.717021E+0000
  5.927963E+0000  4.136046E-0001
 -2.211169E+0000  5.122488E+0000
 -3.550762E+0000 -7.005471E-0001
  1.661149E+0000 -4.796382E+0000
  2.258912E+0000  2.619271E+0000
  5.973638E-0001 -6.163167E-0002
 -3.021739E+0000 -1.586709E+0000
  4.388077E-0001 -2.304919E+0000
  5.627802E-0001  3.868195E-0001
  1.598871E-0001 -2.036810E+0000
 -1.250169E+0000 -1.679040E+0000
  2.919362E+0000 -2.340975E-0001
  1.568978E+0000  2.499732E+0000
 -1.762995E+0000  1.143250E-0001
  1.751799E+0000 -2.573157E+0000
  2.855641E+0000  1.329602E+0000
  5.174216E-0001 -4.666211E-0001
 -2.072768E+0000  4.063650E+0000
 -1.725413E+0000 -1.100097E+0000
  2.318465E+0000 -3.155698E+0000
  2.092343E+0000  4.208281E+0000
 -3.318254E-0001  7.942441E-0001
 -3.012528E+0000 -2.516514E+0000
  1.899760E+0000  1.419859E-0002
  1.372040E+0000  2.343084E-0001
 -2.514985E+0000  2.484398E-0001
 -1.449923E+0000 -3.202923E+0000
  1.095948E+0000 -1.394793E+0000
 -2.701250E-0001  2.843596E+0000
  7.455619E-0001 -1.160784E+0000
 -2.236292E+0000 -8.564096E-0001
  2.773856E+0000 -1.220294E+0000
  8.046906E-0001  3.488171E+0000
 -2.240671E+0000  1.424527E+0000
 -1.854366E+0000 -6.625402E-0001
  5.183922E-0001  1.749316E+0000
  5.041367E-0001  1.836335E+0000
 -2.187968E-0001  2.509106E+0000
 -3.872755E+0000  8.839294E-0001
  2.220627E+0000 -4.252844E+0000
  5.784051E-0001  2.435288E+0000
  5.221499E-0001  9.457341E-0001
 -1.967863E-0001 -7.009368E-0001
 -8.476573E-0001  3.717736E+0000
 -9.952568E-0001 -7.822483E-0001
  1.013251E-0001 -2.951755E+0000
  3.020668E+0000  1.401101E+0000
 -2.541380E+0000  1.978277E+0000
 -1.746397E+0000  4.821086E-0001
  1.040108E-0001 -8.793498E-0001
 -1.167580E+0000  1.386643E+0000
  7.252882E-0002 -2.433324E+0000
 -1.780574E+0000  1.602464E+0000
 -4.384941E-0001 -1.057191E+0000
 -3.765496E-0001 -7.536195E-0001
  3.963754E-0001  2.459352E+0000
 -1.490719E+0000  1.546730E+0000
  4.023521E-0002 -4.772494E+0000
 -8.783402E-0001  1.912478E+0000
  4.410486E+0000  6.232512E-0001
 -2.867490E+0000  1.321052E+0000
  8.642643E-0001 -4.197225E-0001
  4.119179E-0001  3.599579E+0000
 -6.843303E-0001  2.047474E+0000
 -4.548265E+0000  2.336112E+0000
  2.768383E+0000 -1.347312E+0000
  5.441839E-0001  8.503276E-0001
  8.934008E-0001  1.062012E+0000
  1.935414E+0000  4.201981E-0001
 -2.580976E+0000  2.928288E+0000
  1.796215E-0001 -2.353078E+0000
  2.771655E+0000 -1.812737E+0000
  3.337557E-0001  4.428192E+0000
 -3.340512E+0000  1.169118E+0000
  5.897859E-0001 -5.620071E+0000
  2.961177E+0000  1.501755E+0000
  1.333775E+0000  6.030765E+0000
 -4.039377E+0000  1.807867E-0001
 -2.932919E-0001 -1.075524E+0000
  4.972271E+0000 -1.285905E+0000
 -4.474748E-0001  1.733202E+0000
 -3.968049E+0000  1.569855E+0000
 -2.708705E+0000 -2.793352E+0000
  5.107274E+0000 -9.924961E-0001
  7.258575E-0001  4.923872E+0000
 -2.479494E+0000  2.189697E+0000
 -3.353237E+0000 -4.041392E+0000
  3.946571E+0000 -5.122093E-0001
  1.938055E+0000  3.278405E+0000
 -4.123280E+0000  1.744232E+0000
 -2.194332E+0000 -4.030070E+0000
  2.483075E+0000 -1.555124E+0000
  2.577791E+0000  5.491025E+0000
 -2.602831E+0000  2.163226E+0000
 -2.961726E+0000 -4.923994E+0000
  4.988301E+0000 -4.937752E+0000
  2.309253E+0000  4.008486E+0000
 -1.353608E+0000  2.094135E+0000
 -1.207800E+0000 -5.456905E+0000
  2.612774E+0000 -3.977931E+0000
  7.309763E-0001  3.610991E+0000
 -1.368967E+0000  3.086387E+0000
 -2.418953E+0000 -2.731729E+0000
  6.076269E-0001 -2.794182E+0000
  4.917950E+0000  8.048595E-0001
 -1.043663E+0000  3.180999E+0000
 -9.543975E-0001 -1.370616E+0000
  1.350876E+0000 -2.412043E+0000
  1.158843E+0000  3.540076E+0000
 -2.661989E-0001  1.219197E+0000
 -1.521077E+0000  2.614157E+0000
  2.647222E-0001 -1.313391E+0000
  1.774990E+0000  3.224304E+0000
 -9.806128E-0001  1.772136E+0000
 -1.048690E+0000 -3.982011E+0000
  2.488958E+0000 -5.805988E-0001
  3.008187E+0000  3.752929E+0000
 -2.110218E+0000  2.480974E+0000
 -1.814687E+0000 -3.209548E+0000
  2.701493E+0000 -1.527856E+0000
  3.221106E+0000  2.606692E-0001
 -8.566516E-0001  2.610858E+0000
 -3.560986E+0000  1.490635E+0000
  8.864012E-0001 -4.154826E+0000
  1.320439E+0000  2.648362E+0000
 -2.587767E-0001  1.950422E+0000
 -2.587384E+0000 -1.475143E+0000
 -2.121706E-0001  1.577072E+0000
 -6.383093E-0001  3.587512E-0001
 -1.423492E-0001 -2.758472E-0002
  8.843031E-0001 -8.993967E-0001
  1.062435E+0000 -1.587161E+0000
  1.016844E+0000  1.798744E+0000
 -8.358178E-0001  1.331364E+0000
 -1.088577E+0000  2.804782E-0001
  7.259846E-0001 -1.113577E-0001
  5.346094E-0001 -1.181183E+0000
 -4.492259E-0001 -4.853282E-0001
  3.608201E+0000 -1.322930E+0000
 -1.652354E+0000  2.251708E+0000
 -3.787586E-0001  1.414005E-0001
  5.246347E-0001 -3.494449E+0000
  1.043162E+0000  1.005281E+0000
 -3.621952E-0001  2.313109E+0000
 -3.713058E-0001  2.669678E+0000
 -2.257448E+0000 -6.121069E-0001
 -1.613317E+0000 -4.293240E+0000
  1.886743E+0000 -6.644837E-0001
 -8.483836E-0002  1.812776E+0000
  1.763457E-0002  1.781227E-0001
  7.269908E-0001  1.209750E+0000
  1.195854E+0000 -8.004764E-0001
  1.040666E+0000 -4.035598E-0001
 -2.207130E+0000  1.389951E-0001
  5.679302E-0001  2.329825E+0000
 -1.254971E+0000 -7.511222E-0002
 -2.242722E+0000  1.560349E-0001
 -1.080744E+0000 -9.195747E-0001
  3.465776E-0001  1.312536E+0000
  2.194203E+0000  1.218124E+0000
 -7.143927E-0001 -4.763947E-0001
 -7.919145E-0001 -1.452371E-0001
  9.656749E-0001  1.040269E+0000
  1.928746E-0001  1.155455E-0001
 -3.675498E-0001 -5.212127E-0001
  1.350470E-0001 -6.610638E-0001
 -1.556720E+0000  1.764907E-0001
  1.793206E+0000  3.037578E-0001
 -1.518139E+0000  1.545153E+0000
 -1.002603E+0000 -8.306026E-0001
  6.993294E-0001  2.440282E-0002
  1.614289E+0000  7.418911E-0001
 -6.961249E-0001  1.395796E+0000
 -1.644103E+0000  3.396968E+0000
 -1.604413E+0000  1.795397E+0000
  9.774074E-0001 -4.663426E+0000
  5.151275E-0001  1.567302E+0000
  1.448523E+0000  1.448068E+0000
 -8.326054E-0001 -5.224945E-0001
 -1.552970E+0000 -1.617137E+0000
  7.127828E-0001 -5.646347E-0001
  4.573482E-0001  1.207997E+0000
 -2.419778E+0000 -3.669685E+0000
  5.825197E-0001  1.007163E+0000
  5.544083E-0001  8.016956E-0001
 -1.799093E+0000  1.430446E+0000
  7.730937E-0001 -8.850739E-0001
  1.567084E+0000  1.022794E+0000
  8.099145E-0001  4.742519E+0000
 -1.532657E+0000 -4.113981E-0002
 -1.695140E+0000 -3.207923E+0000
  2.163929E+0000 -7.481121E-0001
 -1.006570E+0000 -1.510758E-0001
 -3.660762E-0001  8.501467E-0001
 -3.496040E-0002 -9.557031E-0001
 -6.726166E-0002 -1.623576E+0000
  3.233278E-0002 -6.465706E-0001
  4.426596E-0001  1.771840E+0000
 -1.904561E+0000 -2.654838E+0000
  1.532537E+0000  1.446900E+0000
  1.281876E+0000  8.963910E-0002
 -1.308782E+0000  1.742365E-0001
 -1.116272E+0000 -3.212352E+0000
 -1.476437E+0000 -4.015071E-0001
  2.833128E+0000  5.050387E+0000
 -1.960993E+0000  2.877552E-0002
 -1.969295E-0001 -1.801155E+0000
  3.643617E+0000 -1.528700E+0000
  3.746785E-0001  3.398330E+0000
 -8.398915E-0001 -9.462106E-0001
 -3.409309E+0000  8.594107E-0001
  1.093674E+0000 -1.425554E+0000
  1.609750E+0000 -2.570209E-0001
 -1.964025E+0000  6.803272E-0001
 -1.349146E-0001  3.218119E-0001
  7.537974E-0001  1.060767E+0000
 -5.399104E-0001 -9.547528E-0001
 -1.293007E+0000 -4.494692E-0001
  1.032800E+0000 -5.534794E-0001
  9.497328E-0001  6.800852E-0001
 -1.324602E+0000 -1.506688E-0001
 -6.390139E-0001  1.207284E+0000
  1.366350E+0000 -1.117706E+0000
 -3.913246E-0001  9.761990E-0001
  1.122649E+0000  1.685196E+0000
  6.691712E-0002  5.998141E-0001
 -1.969667E+0000  1.564547E+0000
  2.023314E+0000 -1.084425E+0000
  8.413660E-0001 -1.298279E-0001
 -3.817316E+0000  3.399215E+0000
 -1.054386E+0000 -1.463663E+0000
 -1.208662E+0000 -3.034548E+0000
  3.242213E+0000 -4.021279E-0001
  1.426133E+0000  2.457205E+0000
 -2.325929E+0000  4.058462E-0001
  1.758409E+0000 -3.198983E+0000
  3.503524E-0001  2.278427E+0000
 -7.713180E-0001  8.888188E-0001
 -5.347000E+0000 -3.726412E+0000
  2.242187E+0000 -9.724518E-0002
  6.056803E-0001 -2.933992E-0001
 -2.665489E+0000  1.504546E+0000
 -1.271128E+0000 -4.854412E+0000
  2.308015E+0000 -8.286542E-0001
  1.751422E+0000  1.919122E+0000
 -3.520537E+0000  4.357133E+0000
  4.818461E-0001 -1.281018E+0000
 -1.187576E+0000 -2.465474E+0000
  2.704494E+0000  9.896716E-0001
 -4.007018E-0001  2.015278E+0000
 -2.874399E+0000 -1.625104E+0000
 -7.993534E-0002 -2.314690E+0000
  3.124218E+0000  7.733437E-0001
 -2.572640E+0000  1.142878E+0000
 -3.127026E+0000 -5.707597E-0001
  2.348398E+0000 -2.414469E+0000
  4.902902E-0001  1.355684E+0000
  1.377508E+0000 -1.161463E+0000
 -1.240032E+0000 -8.650835E-0001
 -1.880647E+0000 -7.173529E-0001
  2.607191E+0000 -1.880039E-0001
 -1.183969E+0000  2.144243E+0000
 -1.042671E+0000 -2.374125E+0000
  1.025664E-0001 -8.667909E-0001
  3.644909E+0000  3.087821E+0000
 -2.863483E+0000  4.252654E+0000
 -2.291451E+0000 -2.059876E+0000
  7.635085E-0001 -5.639894E+0000
  2.799557E+0000  1.750931E+0000
 -1.312587E+0000  3.683561E+0000
 -1.529882E+0000 -1.321133E+0000
 -5.794298E-0002 -2.307236E+0000
  1.896115E+0000 -7.498156E-0001
  9.216985E-0001  2.404678E+0000
 -1.891588E+0000 -1.025213E+0000
 -1.311398E+0000 -3.049556E+0000
  2.610389E+0000 -2.370630E+0000
  1.444354E+0000  1.143150E+0000
 -1.206116E+0000  2.028231E+0000
 -2.553856E-0001 -2.149426E+0000
 -5.548669E-0001 -1.514238E+0000
  1.332850E+0000  1.024876E+0000
 -7.013593E-0001 -1.531573E-0001
 -1.171475E+0000 -4.969684E-0001
  1.833145E+0000 -2.804517E+0000
 -8.925890E-0001  7.878084E-0001
 -1.818595E-0001  1.719728E+0000
 -3.462983E+0000 -1.545413E+0000
  3.180713E+0000 -4.242757E+0000
  2.340974E+0000  2.971919E+0000
 -1.874945E+0000  3.605919E+0000
 -2.782833E+0000 -3.338090E+0000
  2.172640E+0000 -4.312298E+0000
  1.676581E+0000  2.798534E+0000
 -4.746638E-0001 -7.143282E-0001
 -3.978760E+0000 -1.170863E+0000
  4.613967E+0000 -1.294547E-0001
 -1.497791E+0000  2.438469E+0000
 -1.418828E+0000  2.213423E-0001
  5.094218E-0001 -1.783176E+0000
 -6.602797E-0001  7.625043E-0001
  3.035810E+0000  2.728422E+0000
 -2.634177E+0000  5.493565E-0001
 -3.579884E+0000 -1.568172E+0000
  1.387277E+0000 -4.937697E+0000
  3.013316E+0000  9.021909E-0002
  2.666758E+0000  5.800091E+0000
 -3.103922E+0000  1.536462E+0000
 -1.950440E+0000 -4.566598E+0000
  5.860859E+0000 -3.002592E+0000
 -1.386411E+0000  4.301866E+0000
 -3.177290E+0000 -3.267775E+0000
  1.379683E-0001 -4.586504E+0000
  2.386274E-0001  1.573748E+0000
  2.010070E+0000  9.464494E-0001
 -1.270290E+0000  1.680044E-0001
  1.175439E+0000 -2.744845E+0000
 -1.102134E+0000 -4.545547E+0000
  5.333260E+0000  1.986014E+0000
 -1.059335E+0000  3.338948E+0000
 -3.978592E+0000  4.527791E-0001
  5.466069E-0001 -2.939084E+0000
  2.149562E+0000  7.785902E-0001
 -2.425740E+0000  2.985780E+0000
 -8.830456E-0001 -1.052491E+0000
  1.017408E+0000 -3.531862E-0001
 -8.772468E-0001  1.944074E+0000
 -1.414878E+0000 -2.114300E+0000
 -1.957880E+0000 -3.573052E+0000
  3.306973E+0000  1.624747E+0000
 -1.580916E+0000  2.465285E+0000
 -6.866535E-0002 -2.256044E+0000
  2.611610E-0001 -1.142795E+0000
  2.353003E-0001 -3.413801E-0001
 -1.377556E+0000  1.347177E+0000
  7.880285E-0001  2.258365E+0000
 -1.429091E+0000 -2.647025E+0000
  1.942540E+0000 -3.305693E+0000
 -3.432722E-0001  3.067930E-0001
 -1.002506E+0000  1.431881E+0000
 -5.694585E-0001 -2.652563E+0000
  6.868900E-0002 -6.951291E-0001
  2.954275E+0000 -1.922259E+0000
 -2.724515E-0001  2.355662E+0000
 -8.792209E-0001  2.620650E-0001
 -5.815368E-0001 -1.949120E+0000
  1.912510E+0000  1.323542E-0002
 -4.993158E-0001  2.076539E+0000
 -3.051389E+0000  1.319377E+0000
  2.237982E+0000 -4.514802E+0000
  2.351074E+0000  3.069795E+0000
 -5.891252E-0001  3.120099E+0000
 -3.137342E+0000 -2.634732E+0000
  2.613027E+0000 -2.621748E+0000
  3.635218E+0000  5.899729E-0001
 -7.534928E-0001  4.205528E+0000
 -3.928921E+0000 -1.276176E+0000
  1.493117E+0000 -4.130670E+0000
  3.458936E+0000  8.624127E-0001
  1.700173E+0000  2.428611E+0000
 -5.263273E+0000 -1.723679E-0001
  2.051733E+0000 -3.302879E+0000
 -1.851345E+0000  3.660592E+0000
  1.553814E-0001  7.277838E-0001
 -2.139973E+0000 -2.372029E+0000
  1.532356E+0000 -2.893262E+0000
  1.621855E+0000  9.415696E-0001
 -2.274400E+0000  1.548887E+0000
  4.457256E-0001  2.197039E-0001
  1.181346E-0002 -9.834305E-0001
 -1.285346E+0000 -1.442687E+0000
  2.741682E-0001 -1.734430E+0000
  9.834999E-0001 -2.206221E-0001
  5.492058E-0001  7.988860E-0001
 -1.806702E+0000  1.365170E+0000
  9.515870E-0001  5.474327E-0002
 -3.416439E-0002  7.552276E-0002
 -1.375159E-0001  2.828781E+0000
 -2.360476E+0000 -1.330236E+0000
  1.759646E+0000 -3.964922E+0000
 -2.533256E-0001  1.770974E+0000
  2.317032E+0000 -4.519958E-0001
 -1.767354E+0000  4.261854E-0001
  1.136394E+0000 -2.404709E+0000
  1.827160E+0000 -1.275206E+0000
  8.883672E-0001  2.217758E+0000
 -2.224858E+0000 -2.149354E+0000
  2.210513E+0000 -3.247248E-0001
  3.976441E-0001  1.027824E+0000
 -1.024667E+0000  2.712611E+0000
 -2.361243E-0001 -4.136176E+0000
  9.373712E-0001  1.469287E+0000
  1.413141E+0000 -3.399729E-0001
  1.744168E-0001 -4.679700E-0001
 -1.360570E+0000 -2.023135E-0001
  7.980609E-0001 -1.441352E+0000
  1.145706E+0000 -2.645667E-0001
  1.451318E+0000 -3.469767E-0001
 -2.130562E+0000 -1.191751E-0001
  2.022535E+0000  1.688156E+0000
 -1.264921E+0000  2.013240E-0003
 -2.324654E-0001 -4.250680E+0000
 -9.309117E-0001 -2.269382E+0000
  5.068830E+0000 -1.740199E+0000
 -2.265978E+0000  3.606738E+0000
  3.122507E-0001 -8.647573E-0002
 -2.536413E+0000 -3.086636E+0000
  2.792436E+0000 -2.620997E-0001
  2.413497E+0000  3.459265E+0000
 -3.840287E+0000  1.265050E+0000
 -5.609978E-0001 -5.765887E+0000
  1.700839E+0000 -3.427204E+0000
  2.643662E+0000  4.130587E+0000
 -1.943237E+0000  4.210603E+0000
 -2.433876E+0000 -4.269549E+0000
 -1.603867E+0000 -1.105009E+0000
  4.076042E+0000  1.098450E-0001
 -1.133700E+0000  3.855735E+0000
 -5.961933E-0001  1.644884E-0002
  9.653037E-0001 -1.361861E+0000
  1.321471E+0000  1.248699E+0000
  4.575924E-0001  2.963634E+0000
 -2.454521E+0000 -1.597728E+0000
 -7.379620E-0001 -3.545390E+0000
  1.137624E+0000 -1.980920E+0000
  1.772077E+0000  1.904770E+0000
 -1.695532E+0000  2.354819E+0000
 -6.153495E-0001 -4.168345E+0000
 -9.153950E-0001 -1.817172E+0000
  3.158455E+0000  2.454280E+0000
 -3.350531E+0000  8.919639E-0001
 -3.447104E+0000 -2.571733E+0000
  5.157077E+0000 -4.698730E+0000
  2.411931E-0001  6.094782E+0000
 -5.832728E-0001  3.176676E+0000
 -6.999235E+0000 -3.511344E+0000
  1.708448E+0000 -3.523883E+0000
  6.517560E+0000  2.013170E+0000
 -7.024129E+0000  7.130988E+0000
 -4.693967E+0000 -3.710860E+0000
  3.361594E+0000 -4.909242E+0000
  3.828773E+0000  4.945858E+0000
 -1.878627E+0000  3.335083E+0000
 -3.922540E+0000 -6.520760E+0000
 -1.783637E-0001 -5.114063E+0000
  5.897686E+0000  1.839038E+0000
 -3.673895E+0000  4.277201E+0000
 -1.726732E+0000 -4.412566E+0000
  3.997155E+0000 -3.356440E+0000
  2.899566E+0000  2.840034E+0000
 -4.196912E+0000  4.600083E+0000
 -3.016381E+0000 -1.545214E+0000
  1.815459E+0000 -2.229487E+0000
  2.729387E+0000  4.101227E+0000
 -9.246213E-0001  3.814210E+0000
 -2.867541E+0000 -3.453434E+0000
  3.260135E+0000 -3.506294E+0000
 -1.169721E-0001  3.751764E+0000
 -6.630570E-0001  1.933805E+0000
 -2.995086E+0000 -5.655107E-0001
 -3.736011E-0002 -3.352405E+0000
  3.839029E+0000  1.539510E+0000
 -3.541227E-0001  2.547658E+0000
 -2.490870E+0000 -2.857929E+0000
 -4.602783E-0001 -1.603545E-0001
  2.459377E+0000  3.325182E-0001
  6.868878E-0001  1.101900E+0000
 -2.208941E+0000 -4.560880E-0001
  1.004000E+0000 -3.800575E+0000
  3.087880E+0000 -7.048547E-0001
 -1.231849E+0000  1.695657E+0000
  1.719099E+0000 -1.284853E+0000
 -2.190451E-0001  5.377312E-0001
 -6.901795E-0001 -1.500103E+0000
  1.015817E+0000 -2.989249E+0000
  5.364022E-0001  2.609186E+0000
 -1.239285E+0000  2.029082E+0000
 -5.712647E-0001 -3.237319E-0001
 -2.240059E-0001 -3.489666E-0001
  2.535661E+0000 -7.674604E-0002
  2.174619E+0000  1.219581E+0000
 -4.544552E+0000  1.259321E+0000
  1.135278E+0000 -6.392179E+0000
  2.618715E+0000 -3.282209E+0000
  6.903203E-0001  5.226809E+0000
 -2.597132E+0000  1.500535E+0000
 -2.155104E+0000 -2.392845E+0000
  3.289640E+0000 -3.950554E+0000
  8.112401E-0001  2.615553E+0000
 -3.174701E+0000  3.260878E+0000
 -2.323206E+0000 -9.811759E-0001
  3.083403E+0000 -5.556989E+0000
  2.917328E+0000  1.481123E+0000
 -2.507148E-0001  5.150969E+0000
 -4.374095E+0000  2.699413E-0001
  2.242742E-0001 -4.319535E+0000
  4.395349E+0000 -3.056093E+0000
  1.569346E+0000  5.708848E+0000
 -5.426663E+0000  2.524534E+0000
 -4.459239E+0000 -4.956947E+0000
  5.802428E+0000 -4.950698E+0000
  2.815174E+0000  3.857961E+0000
 -2.599980E+0000  3.285588E+0000
 -2.419509E+0000 -4.763165E+0000
  1.951038E+0000 -2.215655E+0000
  4.344837E+0000  2.245893E+0000
 -3.226042E+0000  5.422226E+0000
 -4.483378E+0000 -3.632954E+0000
  3.307918E+0000 -1.817039E+0000
  1.425496E+0000  2.731202E+0000
 -1.594540E+0000  3.005456E+0000
 -2.057407E+0000 -1.378992E+0000
  3.849223E+0000 -1.759157E+0000
  1.775506E+0000 -1.519459E-0001
 -1.713103E+0000  4.389317E+0000
 -6.372949E-0001 -2.070729E+0000
  2.860452E+0000 -1.714668E+0000
  2.326831E-0001  4.717567E+0000
 -1.038557E+0000 -4.905180E-0001
 -9.477302E-0001 -1.536893E+0000
 -7.369733E-0002 -1.501672E+0000
  1.932647E+0000  4.000626E-0001
 -2.809745E+0000  2.456058E+0000
 -1.459718E+0000 -1.615251E+0000
  2.800384E-0002 -2.854399E+0000
  2.393245E+0000  3.218663E-0001
  4.462140E-0001  3.262974E+0000
 -2.911976E+0000 -1.973125E+0000
  7.110682E-0001 -3.697752E+0000
  2.701848E+0000  1.899331E+0000
 -1.192117E-0001  9.339427E-0001
 -3.242647E+0000 -3.819041E+0000
  2.714669E+0000 -2.172730E+0000
  2.837964E+0000 -3.064704E-0001
 -3.194728E+0000  3.579918E+0000
 -4.336839E-0001 -2.778024E+0000
  2.212522E+0000  8.939706E-0001
 -8.823498E-0001  1.316158E+0000
 -2.233131E+0000  1.761453E+0000
  8.469842E-0001 -4.744093E-0001
  1.614828E+0000 -1.087747E+0000
 -1.308511E+0000 -2.041570E+0000
  7.387348E-0001  5.499130E-0001
 -4.554681E-0001 -2.090391E-0001
  1.551288E+0000  2.699450E+0000
 -1.975434E+0000  1.498287E+0000
 -5.765078E-0002  7.480061E-0001
  1.130351E+0000  3.484820E-0001
  2.519917E-0001 -1.034838E+0000
  4.381097E-0001  3.064124E+0000
  3.020254E-0002  7.111297E-0001
 -4.079092E+0000 -8.946162E-0001
  2.818862E+0000 -3.080637E+0000
  2.577264E+0000  1.746209E+0000
 -7.488790E-0001  1.090619E+0000
 -3.767675E+0000 -2.358709E+0000
  1.602857E+0000 -8.901921E-0001
  1.479311E+0000  1.092044E+0000
 -1.143898E+0000  3.602238E+0000
  4.464708E-0001 -2.464854E+0000
 -9.045254E-0001  2.109424E+0000
  5.420592E+0000  5.752576E-0001
 -5.448691E+0000  1.746183E+0000
  2.157041E+0000  3.527890E-0001
  2.453210E-0001  1.563284E+0000
 -2.491574E+0000 -2.188992E+0000
  4.839146E-0001 -1.895733E+0000
 -1.535539E-0001  9.833386E-0001
  2.004993E-0001  1.558529E+0000
  3.676257E-0001  1.177690E+0000
 -5.081366E-0001  1.148458E+0000
 -8.949673E-0001  9.435589E-0001
  2.244529E+0000 -9.575198E-0001
 -1.550827E+0000  1.264752E+0000
 -2.500438E+0000  2.804089E+0000
 -6.721963E-0001  3.669641E-0001
  3.597792E-0001 -1.513274E+0000
 -1.098054E-0001  2.801318E+0000
  1.105579E+0000 -1.994710E+0000
 -4.120175E-0001 -3.125128E+0000
  1.243515E+0000  2.303117E+0000
  9.185866E-0001  9.276140E-0001
 -1.443058E+0000 -2.259814E+0000
  6.765146E-0001  2.005350E+0000
  1.318881E+0000 -1.350999E+0000
 -2.927703E+0000 -1.314641E+0000
  5.410388E-0001 -6.014823E-0001
  3.539160E+0000 -3.096685E+0000
 -3.759401E+0000  3.231778E-0001
  2.273078E+0000 -3.936829E+0000
  7.232072E-0001  9.751284E-0001
  1.364458E-0001  6.059775E-0002
 -6.232276E-0001  1.171028E+0000
 -7.625707E-0001 -4.339648E-0001
 -1.310320E+0000 -8.460696E-0001
  3.984613E-0001 -1.676177E+0000
  1.849920E+0000  3.992740E+0000
 -2.723444E+0000  4.446190E+0000
 -9.065802E-0001 -2.619705E+0000
 -3.504704E-0001 -5.672048E-0001
  3.754306E+0000 -8.825747E-0001
 -2.598731E+0000  8.309898E-0001
 -6.051660E-0001 -2.217830E+0000
 -9.397566E-0001 -1.551226E+0000
 -1.006347E+0000  8.170428E-0001
 -7.611812E-0001  7.601473E-0001
 -1.124550E+0000 -1.102752E+0000
  3.596167E-0001 -1.609464E+0000
  8.054282E-0001 -1.845467E+0000
 -1.225989E+0000  5.266617E-0001
  9.502069E-0001 -5.940735E-0002
 -1.026342E+0000  2.109940E+0000
  2.975257E+0000  1.422279E+0000
 -1.154033E+0000  1.926190E+0000
  2.110476E+0000 -1.109113E+0000
 -2.520441E+0000  9.686048E-0001
 -3.377368E-0001 -1.954240E+0000
  1.782537E+0000  1.573899E+0000
  2.211598E+0000 -9.200921E-0001
 -5.117411E+0000  2.565720E+0000
  2.302209E+0000 -8.984534E-0001
 -1.070325E+0000 -2.497667E+0000
  5.004307E-0001 -1.457131E+0000
  4.105137E-0001  4.855064E-0001
 -2.111344E+0000 -2.711444E-0001
  1.414767E+0000 -8.294602E-0001
  2.004506E-0001 -1.034167E+0000
 -4.790052E-0001  1.122269E+0000
  8.161511E-0001  2.434776E+0000
 -1.150927E+0000  1.463148E+0000
 -1.193160E+0000 -1.210735E+0000
 -7.036219E-0002 -4.740821E-0001
 -7.931656E-0001  6.981160E-0001
  1.440435E+0000 -8.188130E-0001
 -8.351139E-0001 -7.426975E-0001
 -6.259330E-0001 -6.544405E-0001
  2.236122E+0000  1.787732E+0000
 -5.332491E-0001  5.096257E-0001
 -4.621348E-0001 -7.949786E-0001
 -1.675138E-0001 -2.360266E+0000
  6.037702E-0001  1.470533E+0000
  4.978819E-0001  2.000891E+0000
 -3.259617E+0000 -1.610514E+0000
  1.112368E+0000 -2.934856E+0000
  1.602107E+0000  1.329240E+0000
 -1.685460E+0000  3.502730E+0000
 -6.311119E-0001  8.970014E-0001
 -1.182304E-0001 -1.615538E+0000
  2.050397E+0000  3.051325E+0000
 -3.083761E+0000  1.360977E+0000
 -1.899811E+0000 -1.086466E+0000
  1.939966E+0000 -1.195955E+0000
  2.144692E+0000  2.201355E-0001
 -7.250261E-0001  2.919391E+0000
 -2.620513E+0000  1.238639E+0000
 -1.564026E-0001 -5.771654E+0000
  1.573864E+0000  1.206134E+0000
  2.349019E-0001 -3.538261E-0001
 -3.818109E+0000  1.388824E+0000
 -7.483558E-0002 -2.181096E+0000
 -7.285080E-0002  1.229222E+0000
  2.082637E-0002  4.070207E+0000
  1.608363E-0001 -1.897702E+0000
 -2.934555E-0001 -8.105332E-0001
  2.676107E+0000  3.507175E-0001
 -3.003204E+0000  3.201403E+0000
  6.186170E-0001 -3.153061E+0000
 -2.986108E+0000  2.243436E+0000
  2.399824E+0000 -3.902989E+0000
  1.618447E+0000  1.227089E+0000
 -1.351446E+0000 -1.567313E+0000
  1.760445E+0000 -5.761154E-0001
 -2.574360E+0000  1.866760E+0000
 -4.157541E-0002 -1.370645E+0000
  1.517168E+0000  3.548661E-0001
 -1.004665E+0000 -2.258456E+0000
  7.215739E-0001  3.026559E+0000
 -1.417821E+0000  9.289795E-0001
 -1.940796E+0000 -8.093030E-0001
 -1.498608E-0001 -2.590893E+0000
  2.368350E+0000 -1.569121E+0000
 -7.091310E-0001  1.481687E+0000
 -3.692568E+0000 -1.518235E+0000
  5.045508E-0001 -3.978833E+0000
  2.700559E+0000 -3.571710E-0001
 -1.507068E+0000  6.949064E+0000
 -3.844892E+0000  2.150145E+0000
  5.258532E-0001 -5.314921E+0000
  1.310388E+0000  3.004381E+0000
  2.266609E-0001  3.074089E+0000
 -6.045971E+0000  1.361082E+0000
  1.083852E+0000 -2.896474E+0000
  2.207213E+0000  5.225288E-0001
  1.532918E+0000  1.525995E+0000
 -2.750157E+0000  7.143599E-0002
 -1.059647E+0000 -2.933213E+0000
  2.575441E+0000 -2.538483E+0000
  2.568315E+0000  3.345712E+0000
 -1.492565E+0000  1.369336E+0000
 -5.326785E+0000 -3.050796E+0000
  2.977750E+0000 -5.840842E+0000
  3.147386E+0000  4.425111E+0000
 -2.222936E+0000  2.258813E+0000
 -3.495543E+0000 -1.479727E+0000
  3.321536E+0000 -4.420632E+0000
  3.043735E+0000  2.231355E+0000
 -3.201991E+0000  1.047836E+0000
 -1.796530E+0000 -5.278646E+0000
  2.849387E+0000 -6.853805E-0001
  3.053555E+0000  3.786526E+0000
 -1.773041E+0000  1.686733E+0000
 -2.701518E+0000  1.574651E+0000
  5.188637E+0000 -1.289033E+0000
 -1.792673E+0000  1.442104E+0000
  1.472913E+0000 -1.765951E+0000
 -2.540445E+0000 -3.850267E-0001
  2.424274E+0000  2.362033E+0000
 -1.655236E+0000  3.135349E+0000
  2.129254E+0000 -1.491457E+0000
 -5.133840E-0001  6.985911E-0001
  6.007594E-0001  9.810823E-0001
 -4.658127E+0000  2.276741E-0002
  1.577957E+0000  8.154335E-0001
 -1.402635E+0000  7.337369E-0001
  1.025840E+0000 -1.165221E+0000
 -2.829174E+0000  2.236351E+0000
  6.921483E-0001  8.367331E-0001
  2.504798E-0001  7.312577E-0001
 -2.815110E+0000 -4.336383E-0002
  2.266249E+0000 -2.698537E+0000
  1.073105E+0000  1.113468E+0000
  1.798105E+0000  2.937806E+0000
 -4.421648E+0000 -7.447359E-0001
  1.455312E+0000  6.187628E-0002
  1.472479E+0000 -9.522486E-0001
 -1.722461E+0000  4.142805E+0000
 -1.621201E+0000 -7.708245E-0001
  6.532608E-0001 -2.125115E+0000
  2.468394E+0000  7.160575E-0001
  1.166309E+0000  2.000070E+0000
 -2.647105E+0000 -5.178398E-0001
  1.633376E+0000 -1.945304E+0000
  2.310377E+0000  1.889515E+0000
 -9.443544E-0001  1.307268E+0000
  6.529796E-0002 -1.394606E+0000
  7.833351E-0001 -9.015062E-0001
  1.526135E+0000 -4.676014E-0001
 -9.144845E-0001 -2.468231E+0000
  6.776650E-0001  1.635768E+0000
 -7.376092E-0001 -3.584898E-0001
 -9.978175E-0001 -1.857269E-0001
  1.808886E+0000 -1.748312E+0000
  1.027078E+0000  4.283594E-0001
  1.739378E+0000  4.829716E+0000
 -3.691921E+0000  2.706342E-0001
 -1.987218E-0001 -2.154155E+0000
  4.338067E+0000 -1.125108E+0000
 -1.068955E+0000  6.198871E+0000
 -2.100214E+0000  4.572087E-0001
 -2.017647E+0000 -1.660273E+0000
  1.908889E+0000 -3.070795E+0000
  5.541177E-0002  2.916867E+0000
 -1.219203E+0000 -9.574091E-0002
 -1.814201E+0000 -2.750975E+0000
  2.289688E+0000 -3.392385E+0000
  1.438638E+0000  1.863274E+0000
 -5.454396E-0001  1.964663E+0000
 -2.818416E+0000 -8.777020E-0001
  1.247752E+0000 -3.676858E+0000
  2.160175E+0000  8.840745E-0002
  3.370719E-0001  2.695449E+0000
 -3.678362E-0001  3.157774E-0001
 -6.787775E-0001 -1.815517E+0000
 -2.765947E-0001  1.287487E+0000
  9.594736E-0001  8.996863E-0001
 -3.932176E+0000  2.748515E-0001
  3.263054E+0000 -3.468550E+0000
 -5.081304E-0001  3.235918E+0000
 -9.330321E-0001  3.814297E+0000
 -8.703074E-0001 -3.467278E+0000
  1.386152E+0000  1.042356E+0000
 -4.028925E-0001  2.238601E+0000
 -8.746284E-0001 -1.251518E-0001
  9.221294E-0001  1.145856E+0000
  9.050444E-0001  2.279643E-0001
 -8.060331E-0001 -4.616371E-0001
  7.326670E-0001  1.644018E+0000
 -1.066595E+0000 -6.097611E-0001
  6.907959E-0001 -4.307657E+0000
  2.546498E+0000 -1.172359E+0000
 -3.925570E-0001  3.084994E+0000
 -1.247410E+0000 -1.876704E+0000
 -9.213069E-0001 -7.640785E-0001
  2.381627E+0000 -4.951332E-0001
 -2.144562E+0000  1.569214E+0000
 -1.243705E+0000 -2.842491E+0000
  1.875996E+0000  1.523748E+0000
 -1.685793E-0001  1.560937E+0000
  1.481051E-0001  1.595023E+0000
 -7.950409E-0001  1.692294E+0000
 -1.318351E+0000 -8.586373E-0003
  2.461887E+0000 -8.775006E-0001
 -3.650062E-0001  9.120094E-0002
 -3.219730E-0001  6.768594E-0001
 -1.876572E+0000  2.341690E-0001
  6.635638E-0001 -4.678964E-0001
  1.328048E+0000  8.266712E-0001
 -1.588639E-0002  1.708404E+0000
 -5.101377E+0000 -2.853662E+0000
  3.768347E+0000 -4.693864E+0000
  2.410680E+0000 -1.112108E+0000
 -1.288254E+0000  5.601395E-0001
 -2.014505E+0000 -3.136297E+0000
 -1.103426E+0000 -1.383488E+0000
  2.233128E+0000 -1.715977E-0001
  1.236292E-0001  2.094532E+0000
 -1.337946E+0000 -4.816482E-0001
 -4.572153E+0000 -3.512849E+0000
  2.840499E+0000 -2.611149E-0001
  2.307997E+0000  2.518688E+0000
 -3.473748E+0000  2.216689E+0000
 -1.711822E+0000 -3.833526E+0000
  2.304984E+0000 -8.523254E-0001
  2.689774E+0000  1.043902E+0000
 -4.447492E+0000  7.666804E-0001
 -4.099421E-0002 -3.990852E+0000
  1.220823E+0000  4.195951E-0002
  4.247691E+0000  8.981759E-0001
 -2.098267E+0000  4.594625E+0000
 -1.827286E+0000 -1.695593E+0000
  2.982117E-0001 -2.505720E+0000
  6.382662E-0002  2.884477E-0001
  1.604005E+0000  2.125999E+0000
 -1.737370E+0000 -2.248033E+0000
  1.030960E+0000  2.829650E-0001
  5.706332E-0001 -2.558704E+0000
 -2.396061E+0000  1.522304E+0000
  2.336821E+0000 -1.702168E+0000
  4.805687E-0001  1.831700E+0000
 -9.148903E-0001  2.087591E+0000
  1.940620E-0001 -1.484189E+0000
 -1.201182E+0000  9.099723E-0001
  2.016454E+0000  4.820349E-0001
  7.282779E-0001  1.361248E+0000
 -1.111607E+0000  4.023171E+0000
  9.134585E-0001 -8.771888E-0001
 -1.935166E+0000 -2.495157E+0000
  2.598829E+0000 -2.927310E-0001
  7.332847E-0001  2.300181E+0000
 -3.155222E+0000  3.215206E+0000
  4.754163E-0001 -2.573806E+0000
  1.525352E+0000  2.328296E+0000
 -1.200119E+0000  3.143641E+0000
 -1.325699E+0000 -5.988559E-0001
 -1.320707E+0000 -7.302762E-0001
  3.334057E-0001 -3.389722E-0001
  1.097284E+0000  2.861741E+0000
 -1.548961E+0000  1.982225E+0000
 -2.565347E+0000 -1.715489E-0002
  1.712054E+0000 -1.510046E+0000
  4.449044E-0001  8.386771E-0001
 -1.136776E-0003  1.455571E+0000
 -2.118015E+0000  1.092690E+0000
  2.528493E+0000 -5.244742E+0000
  1.889154E-0001  2.561028E+0000
  3.734514E+0000  4.138702E+0000
 -4.223271E+0000  3.310404E+0000
  1.053751E+0000 -3.475141E+0000
 -1.610141E+0000 -3.249465E-0001
  2.836721E+0000  1.333178E+0000
 -2.318855E+0000 -1.528568E+0000
 -2.042886E+0000 -1.023161E+0000
  2.821634E+0000 -1.177005E+0000
  3.148316E-0001  7.540232E-0001
 -5.595223E+0000  2.152405E+0000
  3.376816E+0000 -3.201259E+0000
  5.202130E+0000  4.346869E-0001
 -4.873557E+0000  5.578271E+0000
 -1.965955E+0000 -1.340763E+0000
  2.763673E-0001 -5.350550E+0000
  4.139163E+0000  1.169674E+0000
  1.245731E+0000  2.926139E-0001
 -5.604065E+0000  2.885145E-0001
  1.805553E-0001 -3.131393E+0000
  2.370317E+0000  2.000648E+0000
 -1.354960E+0000  9.096668E-0001
 -9.157737E-0001 -2.460446E+0000
 -2.166386E+0000  1.239158E+0000
  2.435686E+0000 -5.277118E-0001
 -4.046766E-0001  4.270083E+0000
 -2.697603E+0000  2.695073E+0000
 -2.340521E+0000 -2.960939E+0000
 -7.619582E-0001  3.295127E-0001
  1.481919E+0000  1.999883E+0000
 -2.073790E+0000  8.188254E-0001
  3.672203E-0001 -5.044494E-0001
  1.102079E+0000 -1.166317E-0001
 -6.038412E-0001  9.243438E-0001
  1.652428E+0000  5.907228E-0001
 -6.951766E-0001 -9.289617E-0002
 -1.503653E+0000  3.394727E+0000
  2.311449E+0000 -1.625900E+0000
 -2.180764E-0001 -3.090503E-0001
 -3.356052E-0001  5.044251E+0000
 -1.155111E+0000 -2.514062E+0000
 -2.805901E+0000 -2.068837E+0000
  4.226856E+0000  4.336658E-0001
 -1.660956E+0000  3.484137E+0000
 -3.058727E+0000 -4.717696E-0001
  2.034053E+0000 -2.275721E+0000
  1.230017E+0000  3.413176E+0000
  8.914321E-0001  1.443751E+0000
 -4.882032E+0000 -2.233385E-0001
  5.486279E-0001 -1.748748E+0000
  2.470460E-0001 -5.976912E-0001
  1.003374E+0000  6.360048E-0001
 -9.347449E-0001  3.206422E-0001
 -1.219400E+0000  2.377505E+0000
 -5.106456E-0001 -1.193288E+0000
 -9.518316E-0002  3.643978E-0001
  2.309658E+0000  1.917255E+0000
 -2.458169E+0000 -7.382122E-0002
 -1.174589E+0000 -3.371818E+0000
  2.220475E+0000 -2.741557E+0000
  4.871832E-0001  7.566974E-0001
 -3.113569E+0000  5.257476E-0001
  1.761975E+0000 -3.086838E+0000
 -4.777377E-0001  4.545199E-0001
  3.899011E+0000  2.845645E+0000
 -4.288891E+0000  2.020502E+0000
 -1.377734E+0000 -2.034290E+0000
  1.296453E-0001 -2.866012E+0000
  2.496653E+0000 -9.720124E-0001
 -9.297398E-0003  3.538315E+0000
 -1.334566E+0000  3.213621E-0001
 -2.999577E-0001 -3.176675E+0000
  2.308393E+0000  5.920605E-0001
 -2.740085E-0001  3.774675E+0000
 -1.893682E+0000 -1.024147E+0000
 -1.714891E+0000 -3.221794E+0000
  4.800160E+0000  8.762659E-0001
  6.775255E-0002  5.295831E+0000
 -2.369343E+0000  1.124801E+0000
  2.285669E-0001 -2.471671E+0000
  4.311020E-0001  1.720467E+0000
  4.994887E-0001  1.241213E+0000
 -3.421031E+0000 -1.248389E-0001
  1.422874E+0000 -1.551891E+0000
  4.558504E-0001 -1.559167E-0001
  1.861925E+0000  6.428082E-0001
 -1.736962E+0000  2.421694E+0000
 -4.649459E-0001  6.874040E-0001
  2.878278E+0000 -2.114976E+0000
  2.839517E-0001  1.571493E+0000
 -2.905344E+0000  8.549470E-0001
  8.393401E-0001 -3.206636E+0000
  2.381450E+0000  2.860057E+0000
  1.390823E+0000  5.423008E+0000
 -3.436216E+0000  1.675864E+0000
  8.019739E-0001 -9.192472E-0001
  3.373780E+0000 -9.484599E-0002
  2.315840E-0001  3.614812E+0000
 -3.470549E+0000  1.393542E-0001
  1.782061E+0000 -1.779559E+0000
  2.578318E+0000 -2.448651E+0000
 -3.764685E-0001  2.990166E+0000
 -1.548171E+0000  5.642026E-0001
 -2.928154E-0002 -9.426439E-0001
  2.005953E+0000 -3.184944E-0001
  2.210601E+0000  2.386910E+0000
  1.885801E-0001 -5.169237E-0001
 -1.760275E+0000 -3.124889E-0001
  3.716546E+0000  5.106271E-0001
 -6.477047E-0001  3.855618E+0000
 -7.046037E-0001  2.616684E+0000
 -2.491887E+0000 -2.079546E-0001
  1.669198E+0000  1.589430E+0000
  6.685638E-0001  4.890835E+0000
 -6.639166E-0001  1.798205E+0000
 -2.466340E+0000 -1.581383E+0000
 -2.299408E-0001 -2.016256E+0000
  2.017565E+0000  6.508974E-0001
 -2.051121E+0000  5.177097E+0000
 -1.740196E+0000 -1.577639E+0000
  9.241643E-0001 -1.655244E+0000
  2.238797E+0000  2.919398E+0000
 -1.476653E+0000  4.340398E+0000
 -5.018668E-0001 -2.810564E+0000
 -1.076023E-0001  4.198116E-0001
  4.268191E+0000  1.487705E+0000
  2.389519E-0001  1.154259E+0000
 -2.243632E+0000  1.531604E+0000
  2.243706E+0000 -3.832019E+0000
 -1.079138E-0001 -7.197290E-0001
 -4.491427E-0001  5.750246E-0001
 -6.199646E-0002 -7.301800E-0001
 -5.699699E-0001 -4.274427E-0001
  1.064225E+0000 -1.807338E+0000
 -2.121115E+0000 -9.332497E-0001
  1.613543E+0000 -6.581567E-0001
 -2.041783E+0000 -3.793243E-0001
  7.594561E-0001 -1.233545E+0000
  3.771532E-0001 -2.042674E+0000
 -2.848015E+0000  2.442550E+0000
  7.381288E-0001 -2.171321E+0000
  2.358505E+0000 -1.501058E+0000
 -1.467363E+0000  1.763995E+0000
 -7.088572E-0001 -1.853514E+0000
  7.262119E-0001 -4.924138E-0002
  1.716743E+0000  1.550374E+0000
 -1.276983E+0000  2.529673E+0000
 -3.299269E-0001 -1.953480E+0000
  1.593461E+0000 -1.956130E+0000
  1.314760E-0001  1.708080E+0000
  2.757807E-0001  9.411056E-0001
 -2.639850E+0000  2.611137E+0000
  1.931790E+0000 -1.447350E+0000
 -9.086865E-0001  1.016285E+0000
 -8.448602E-0001  2.274332E-0001
  1.148276E-0001 -6.518669E-0001
  9.329852E-0001  7.275700E-0001
  6.558535E-0001  2.927024E+0000
 -1.578393E+0000  1.183685E+0000
 -2.439377E+0000 -3.438766E+0000
  1.426248E+0000  3.774026E-0001
  1.773286E+0000  2.397352E+0000
 -1.799055E+0000 -1.462870E-0002
 -1.235148E-0001 -3.145119E-0003
  2.501146E+0000 -7.025270E-0001
  3.460316E-0001  1.465526E+0000
  5.800777E-0001  8.075982E-0001
 -5.519776E-0001  5.243213E-0001
 -1.322334E+0000  1.799378E+0000
  1.180183E+0000  4.419616E-0001
 -1.297122E+0000  2.761061E+0000
  1.164361E+0000 -1.244473E+0000
 -2.185716E+0000 -2.027372E+0000
  9.874850E-0001  8.151370E-0001
 -4.373382E-0001  1.967981E-0002
 -1.407042E+0000  2.022444E+0000
 -1.077690E+0000 -9.638969E-0001
  3.074185E+0000 -2.779985E-0001
  5.305732E-0001  4.059855E+0000
 -7.614887E-0001  2.555934E-0001
 -4.695476E-0001 -2.995310E+0000
  3.885811E+0000  1.270157E+0000
 -1.529399E-0001  3.871433E+0000
 -2.421145E+0000  7.136524E-0001
 -9.348397E-0001 -6.041316E+0000
  4.498616E-0001 -1.567631E-0001
  1.682616E+0000  3.579701E-0001
 -2.285475E+0000  9.861148E-0001
 -9.946350E-0001 -1.616999E+0000
  1.891401E-0001  5.492003E-0001
  1.551838E+0000 -3.620970E-0001
 -1.215260E+0000  4.089889E-0002
 -4.774978E-0001 -1.885271E+0000
  4.946348E+0000 -3.381910E+0000
 -3.588221E+0000  2.052160E+0000
 -2.683365E-0001  1.737689E+0000
 -6.902494E-0001 -1.499432E+0000
 -1.329195E+0000  6.883164E-0001
  4.430404E+0000  8.141229E-0001
 -2.484289E+0000  4.184427E+0000
  8.110792E-0001 -1.809125E+0000
  5.279725E-0001 -1.922266E+0000
  1.309412E+0000  2.590102E+0000
 -2.417221E+0000  2.267826E+0000
 -1.583202E+0000 -3.791395E+0000
  4.200874E-0001  4.738139E-0001
  2.901498E+0000  2.608763E+0000
 -5.243144E+0000  1.531153E+0000
 -7.527632E-0001 -4.519054E+0000
  1.852569E+0000 -2.913007E+0000
  1.429063E+0000  2.208797E+0000
 -2.567731E+0000  1.908719E+0000
 -2.638750E-0001 -4.186528E+0000
  1.200969E-0001  9.315652E-0001
 -1.873486E+0000  2.940165E+0000
 -8.978209E-0002  4.977686E-0001
 -1.813942E+0000 -1.335903E+0000
  4.459843E+0000  2.610359E-0001
  1.843916E-0001  5.070439E+0000
 -3.212861E+0000  1.649924E-0002
 -1.327787E+0000 -3.296566E+0000
  4.019602E+0000 -1.875156E+0000
  4.417944E+0000  5.417701E+0000
 -6.619989E+0000  3.413499E+0000
  3.244478E-0001 -4.024507E+0000
  2.159413E+0000 -1.583433E+0000
  1.916476E+0000  4.161509E+0000
 -2.900753E+0000 -1.606191E+0000
 -2.047482E+0000 -6.044476E+0000
  4.183626E+0000 -2.867795E-0001
  9.925479E-0001  2.994177E+0000
 -2.196059E+0000  1.130096E+0000
  1.379538E+0000 -6.951108E-0001
  2.295339E+0000 -1.305597E+0000
 -8.321028E-0002  3.072348E+0000
  8.910492E-0001 -1.268759E+0000
 -1.354497E+0000 -9.630830E-0001
  6.921210E-0001 -2.099359E+0000
  8.544271E-0001  9.867954E-0001
 -1.130990E+0000 -1.259014E+0000
  1.484342E+0000 -1.758353E+0000
 -6.372458E-0001  2.483213E+0000
 -9.072324E-0001 -2.410884E+0000
  6.884199E-0001 -2.965107E+0000
  2.625815E+0000 -1.150857E+0000
 -3.271170E-0001  1.013580E+0000
 -1.051986E+0000  2.727466E+0000
 -9.750635E-0002  3.220093E-0001
  1.813276E+0000 -1.803252E+0000
  3.441779E-0001  3.279400E+0000
  6.968032E-0001  1.948296E+0000
 -4.713758E-0001 -7.528570E-0001
  2.902801E+0000 -1.013648E+0000
  2.185045E-0001  3.672070E+0000
 -1.613527E+0000  2.115679E+0000
 -5.036896E-0001 -1.367703E+0000
  1.136774E+0000 -2.433319E+0000
 -1.777380E-0001  1.185832E+0000
 -9.200952E-0001  1.631784E+0000
  1.530772E-0001 -5.776805E-0001
 -9.829423E-0002 -1.750863E+0000
  2.148054E+0000 -6.932109E-0001
  9.115540E-0001 -1.613375E+0000
 -1.519289E+0000  1.239093E+0000
 -2.665683E+0000  5.969990E-0001
  7.526364E-0001 -8.936726E-0001
  2.130185E+0000  2.012070E+0000
 -1.305758E+0000  5.173878E-0001
 -1.073899E+0000 -1.871273E+0000
  7.110039E-0001  1.150343E+0000
 -6.378229E-0002  3.873657E+0000
 -1.458089E+0000 -2.132949E+0000
 -1.199910E+0000 -2.102671E+0000
  2.667130E+0000  2.473497E-0002
 -1.165024E+0000  3.307986E-0001
 -4.979412E-0001 -2.017409E+0000
 -4.214037E-0001 -1.966214E+0000
  1.799684E+0000  1.267718E+0000
 -1.758667E+0000  4.357382E+0000
 -1.394638E+0000 -2.317416E+0000
  1.591426E+0000 -2.397675E+0000
  4.473705E+0000 -7.975845E-0001
 -2.255638E+0000  3.614396E+0000
 -1.151658E+0000 -1.546693E+0000
 -1.189378E+0000 -3.173907E+0000
  5.234399E+0000 -4.424355E-0001
 -2.066172E+0000  3.753695E+0000
 -1.518733E+0000 -8.780233E-0001
 -3.970391E-0001 -2.246439E+0000
  1.054661E+0000  6.122588E-0001
  2.631640E+0000 -1.228618E+0000
 -2.632635E+0000  1.765306E+0000
  2.160496E+0000 -5.496888E-0001
 -3.198441E+0000 -4.469984E-0001
  2.415765E+0000 -1.495890E+0000
 -9.201217E-0001 -1.612808E+0000
  5.985443E-0001 -7.623325E-0001
  1.377696E+0000  1.827954E+0000
 -7.668809E-0001  2.413098E+0000
 -3.979149E-0001  4.093517E-0001
 -2.096245E+0000 -1.069423E+0000
  1.130659E+0000  8.029789E-0001
  3.832156E-0001  9.896073E-0001
 -7.234901E-0001 -2.588274E+0000
  1.501075E-0001 -1.316674E+0000
  1.288454E+0000 -1.222393E+0000
 -9.954059E-0002  2.950527E-0001
 -4.015309E-0001  8.719913E-0001
 -1.313430E+0000  1.851457E+0000
  1.808389E+0000 -2.226639E+0000
 -4.360427E-0001  1.771431E+0000
  8.485422E-0001  4.757336E-0001
 -1.652334E+0000 -1.255724E+0000
  2.052175E+0000 -4.692811E-0001
  1.488439E+0000 -8.888882E-0001
  1.236334E+0000  1.405353E+0000
 -2.651555E+0000  5.918259E-0001
  1.425966E+0000 -1.115456E+0000
  2.097832E+0000  6.826523E-0001
 -2.789949E-0001  1.541454E+0000
 -3.203381E+0000 -2.289566E+0000
  1.079956E+0000 -2.772649E+0000
  2.305702E+0000  2.426901E+0000
 -3.529667E+0000  4.564661E+0000
 -4.987550E-0001 -1.623709E+0000
 -1.698181E+0000 -2.862642E+0000
  1.428917E+0000  4.213084E+0000
 -7.157369E-0001  8.634097E-0001
 -3.695601E+0000  5.041514E-0001
  3.366018E+0000 -5.010467E+0000
  2.275101E+0000  6.597315E-0001
 -1.392645E+0000  3.196846E+0000
 -1.058773E+0000 -7.508757E-0002
  1.113930E+0000 -3.557909E+0000
  1.737081E+0000 -2.583701E+0000
 -6.281943E-0005  3.488548E-0001
 -2.593470E+0000  6.306677E-0001
  2.372560E+0000  1.018553E+0000
  1.339954E+0000  9.646099E-0001
 -1.739470E+0000 -5.826259E+0000
  1.518851E+0000 -2.370688E+0000
  1.307367E+0000  6.265021E-0001
 -2.412928E+0000  1.492614E+0000
  5.477956E-0001  5.464386E-0001
  7.296377E-0001  5.086227E-0002
  9.081395E-0001 -4.395351E-0001
  5.315971E-0002  4.811273E-0001
  1.480135E-0001 -1.508067E+0000
  2.778466E+0000  3.769614E-0001
 -1.213432E+0000  1.234496E+0000
 -1.646252E+0000 -6.233866E-0001
  9.003230E-0001 -4.186838E+0000
 -2.088434E+0000  3.374222E+0000
  1.269264E+0000 -3.898818E-0001
 -1.619452E+0000  1.554189E+0000
  4.206265E-0001  2.306128E+0000
 -2.273693E+0000 -1.771337E+0000
 -6.949649E-0001 -3.394683E+0000
  3.585238E+0000  1.535615E+0000
 -4.204755E+0000  2.268296E+0000
 -1.872160E+0000 -2.987757E+0000
  3.764999E+0000 -4.833982E+0000
 -1.419747E-0001 -9.111725E-0003
  6.124170E-0001 -5.335579E-0001
 -1.646729E+0000 -2.109930E+0000
  3.562951E+0000  2.062953E-0002
 -2.783323E+0000  4.876107E-0001
  2.586001E+0000  1.570314E+0000
 -1.017000E-0001 -2.452412E-0001
 -2.613841E+0000 -8.606166E-0002
  1.229331E+0000  6.714720E-0002
 -2.200621E-0001 -5.575772E-0003
 -4.308084E-0001  1.290324E+0000
  3.697842E-0001 -1.948095E+0000
 -1.766829E-0002  2.688636E-0001
  7.167487E-0001 -2.326752E-0001
 -2.801173E+0000 -4.885371E-0001
  1.801189E+0000 -2.749030E+0000
  2.043113E+0000  1.142419E+0000
 -8.382060E-0001  2.467475E-0001
 -1.502699E+0000 -1.210972E+0000
  1.836816E+0000  6.348632E-0001
  2.924946E-0001  1.907680E+0000
 -2.376713E+0000  1.322513E+0000
 -8.772335E-0001 -3.822291E+0000
  2.824230E+0000  1.702126E-0001
 -8.130598E-0001  1.307918E+0000
 -2.000984E+0000  3.492816E+0000
  1.238098E+0000 -9.307316E-0001
 -2.325681E+0000  3.879257E-0001
  9.074376E-0001 -8.445111E-0003
 -2.311021E+0000 -2.636424E+0000
  2.608067E+0000  8.412367E-0001
 -6.210431E-0001  4.152181E+0000
 -9.008344E-0001 -3.429923E-0003
  7.926216E-0001 -2.684096E+0000
 -9.402103E-0001 -6.528653E-0001
  1.636367E+0000  2.892521E-0001
 -1.513499E+0000  4.565466E+0000
 -3.029173E+0000 -1.066084E-0001
  2.628635E+0000 -1.871496E+0000
 -2.097441E-0001  3.046988E+0000
 -6.499211E-0001  7.940113E-0001
 -1.318263E-0001 -3.828930E+0000
 -1.596699E+0000 -2.349795E-0001
  2.885804E+0000  2.302526E+0000
 -7.471776E-0001  2.933387E+0000
 -3.235383E+0000 -9.829098E-0001
  3.954745E+0000 -2.057426E+0000
  5.509258E-0001  9.257167E-0001
 -9.311503E-0001  3.921470E+0000
 -1.651437E+0000 -1.416631E+0000
  1.208761E+0000 -3.283646E+0000
  2.594845E+0000  2.507139E+0000
 -1.164250E+0000  2.120905E+0000
 -2.921156E+0000  8.347009E-0001
 -1.150157E+0000 -1.427506E+0000
  1.364257E+0000 -6.741631E-0001
  4.095787E-0001  1.119290E+0000
 -5.669399E-0002  2.149870E+0000
  2.409784E-0001 -1.045480E-0001
 -2.139038E+0000 -1.130849E-0001
  2.942898E+0000 -8.470798E-0001
 -6.209063E-0001  1.508983E+0000
 -2.087024E-0001  1.358871E+0000
 -7.265477E-0001 -2.095600E+0000
  3.028027E-0001 -3.116239E-0001
  1.584270E+0000 -5.731004E-0002
 -1.420224E+0000  1.797074E+0000
  1.378935E+0000  1.177572E-0001
 -2.512484E+0000  1.501097E+0000
 -8.899067E-0001 -1.743997E+0000
  2.325096E+0000 -2.077104E+0000
 -5.351248E-0002  6.418256E-0001
 -2.242248E+0000  2.461749E+0000
  6.043771E-0001 -2.896267E+0000
  4.039622E-0001 -3.129458E+0000
  2.203189E+0000  5.507551E+0000
  3.643940E-0001  3.787734E-0001
 -5.869674E+0000 -4.197262E+0000
  4.606498E+0000 -1.879362E+0000
 -6.734657E-0001  7.039339E+0000
 -2.637048E-0001  3.408413E-0001
 -2.986372E+0000 -5.232721E+0000
  1.134492E+0000 -1.184412E+0000
  4.679453E+0000  3.355810E+0000
 -3.477224E+0000  2.561917E+0000
 -1.130299E+0000 -1.813538E+0000
  2.659784E+0000 -2.620849E+0000
  2.806542E+0000  1.093087E+0000
 -2.957887E+0000  8.934500E-0001
 -2.200213E-0001  1.869524E+0000
  1.439858E+0000 -3.458058E+0000
 -3.117794E-0001  2.360466E+0000
 -4.855181E-0001  7.825365E-0001
 -3.007681E+0000 -1.621502E+0000
  2.343348E+0000 -1.085881E+0000
  3.042980E+0000  1.285804E+0000
 -1.726482E+0000  5.248715E+0000
 -3.236481E+0000 -3.054607E+0000
  1.009336E+0000 -3.688118E+0000
  4.018017E+0000  5.348825E+0000
 -3.387220E+0000  2.608141E+0000
 -1.091890E+0000 -2.671542E+0000
 -8.766870E-0001 -9.419068E-0001
  4.447593E+0000  1.881003E+0000
 -3.189553E+0000  3.543400E+0000
  1.373441E+0000 -9.230388E-0001
 -5.056536E-0001 -1.040208E-0001
  1.519060E+0000  1.984881E+0000
  8.398146E-0001  2.073813E+0000
 -1.912478E+0000  1.039234E+0000
  9.088566E-0001 -3.742590E+0000
 -5.947518E-0001 -1.561856E+0000
  1.706252E+0000 -1.020543E+0000
  1.065250E-0002  2.390328E+0000
 -9.364342E-0001 -2.048172E+0000
  8.355887E-0001 -1.988499E-0001
  9.943417E-0001  3.116501E+0000
 -3.771552E+0000 -5.162020E-0001
 -1.401135E+0000 -1.874729E+0000
  1.998920E+0000  1.019203E+0000
  8.073703E-0001  1.617541E+0000
 -1.855753E+0000  1.319929E+0000
 -1.394823E-0001 -1.800307E+0000
  2.365279E+0000 -9.579166E-0001
 -1.821968E+0000  2.029215E+0000
 -8.092184E-0001 -1.098846E-0001
  4.051990E-0001  2.159993E+0000
  3.019265E-0001 -2.399539E+0000
  5.932803E-0001 -7.882567E-0001
 -1.493341E+0000  2.026908E+0000
  1.860434E+0000 -1.466547E+0000
 -1.917733E+0000 -8.532746E-0001
  1.398066E+0000 -6.909313E-0002
 -2.531086E+0000  7.974562E-0001
 -1.400020E+0000 -1.631744E+0000
  7.684866E-0001 -9.692859E-0002
  1.799485E+0000  2.554972E+0000
 -1.558068E+0000  3.304287E+0000
 -1.881360E+0000 -2.429753E+0000
  6.944683E-0001 -2.854128E-0001
  3.102532E+0000 -2.535904E-0001
 -2.050938E+0000  9.424552E-0001
  5.243368E-0001 -2.145014E+0000
  3.681321E-0001 -5.460312E-0001
  2.277096E+0000  2.039815E+0000
 -3.122345E+0000 -2.497188E-0001
 -2.043662E+0000 -1.106040E+0000
  2.695905E+0000 -3.995043E+0000
 -6.847863E-0001  1.245897E+0000
  1.126494E+0000  1.121574E+0000
 -3.092976E+0000 -5.790373E-0001
  1.157438E-0001 -3.711318E+0000
  2.542017E+0000 -1.252230E+0000
  7.270110E-0001  3.204531E+0000
 -3.834872E+0000  6.529144E-0001
  5.910661E-0001 -2.826639E+0000
  1.572478E+0000 -1.183563E+0000
  2.221236E+0000 -5.117436E-0001
 -2.789077E+0000 -8.895075E-0001
 -1.220196E+0000 -1.846288E+0000
  1.251911E+0000 -1.929009E+0000
 -2.876324E-0001  3.062501E-0001
  9.712948E-0001  7.446565E-0001
 -2.857814E+0000  1.767990E+0000
 -6.088022E-0001  2.390121E-0001
 -3.685906E-0001  4.838713E-0001
  1.959469E+0000 -2.231305E-0001
 -1.068722E-0001 -6.763636E-0001
 -2.889399E+0000  9.872618E-0001
  4.379205E+0000 -5.009163E-0001
 -8.646269E-0001  1.898215E+0000
 -2.616200E+0000 -1.228304E+0000
  6.167976E-0001 -4.395185E+0000
  2.711949E+0000  6.815643E-0001
 -1.047109E+0000  5.917444E+0000
 -2.515058E+0000 -2.542746E+0000
  4.201080E-0001 -9.727422E-0001
  2.404015E+0000  4.585492E-0001
 -1.548376E+0000  1.659675E+0000
 -2.962287E+0000  2.155516E-0001
  1.339327E+0000 -3.002486E+0000
  2.622687E+0000  2.660630E+0000
  6.639764E-0002  5.721453E+0000
 -2.635687E+0000 -9.221817E-0001
  1.525268E+0000 -7.493515E-0001
  1.227526E+0000  9.177693E-0001
 -1.009885E+0000 -8.957284E-0001
  1.392103E+0000 -2.117672E-0001
 -6.410708E-0001  9.446900E-0001
  2.187756E+0000  7.228714E-0002
 -1.394529E+0000  3.328291E+0000
 -5.198470E-0001 -1.098855E+0000
 -1.561309E+0000 -1.411704E+0000
 -7.177522E-0001  7.838559E-0001
  2.602147E+0000  5.736451E-0001
 -3.836143E+0000  3.785516E-0001
 -2.005559E+0000 -3.134078E-0001
 -5.479746E-0001 -2.501852E+0000
 -3.539404E-0001 -1.488746E-0001
  8.642833E-0001  5.034759E+0000
 -9.652359E-0001  5.942936E-0001
 -5.258764E-0001 -5.514787E-0001
  2.322412E+0000 -2.373103E+0000
  1.073538E+0000  1.402062E+0000
 -2.898131E+0000 -8.388954E-0001
 -4.890683E-0001 -2.590237E+0000
  2.173452E+0000  1.967792E+0000
 -1.646412E+0000  2.313113E+0000
 -2.544045E+0000 -7.468151E-0001
 -1.096232E-0001  1.957332E-0001
  1.701695E+0000 -5.623008E-0001
 -2.364211E-0001  3.314420E-0001
 -5.872170E-0001  5.235000E-0001
  1.851595E+0000 -1.909036E+0000
 -4.163304E-0002  1.634898E+0000
  4.611659E-0001  1.059868E-0001
 -2.695099E+0000 -2.688239E+0000
  3.067461E+0000 -7.446220E-0001
 -1.355162E+0000  2.311406E+0000
  1.031743E+0000 -2.179704E-0001
 -1.167555E+0000 -1.459721E+0000
  2.863978E+0000 -1.617077E+0000
  5.490613E-0002  3.411757E+0000
 -3.016764E+0000 -2.488723E+0000
 -1.641290E+0000  5.388057E-0001
  3.255323E+0000  1.500396E+0000
 -4.250634E-0001  1.710175E+0000
 -9.654617E-0001 -1.870644E-0001
  2.779180E+0000 -3.470545E+0000
 -8.212690E-0001  1.762751E+0000
  9.637066E-0001  1.518620E+0000
  9.514746E-0001 -1.225015E+0000
  2.194976E+0000 -1.386353E+0000
  7.057728E-0002  1.584188E+0000
 -8.493792E-0002  2.655606E-0001
 -1.710764E+0000  1.114713E-0001
  3.311889E+0000 -1.716699E+0000
 -1.117317E+0000  2.608947E+0000
  1.084145E+0000  3.032116E+0000
 -2.251833E+0000 -5.349204E-0001
 -2.436749E+0000 -2.659357E+0000
  4.010703E+0000  1.113230E+0000
 -1.722350E+0000  6.983798E+0000
 -1.912467E+0000 -5.387571E+0000
  4.064008E+0000 -6.664452E+0000
  9.486242E-0001  6.192840E+0000
 -1.065721E+0000  4.128569E+0000
 -4.382218E+0000 -4.551308E+0000
  5.170376E+0000 -4.565124E+0000
  1.692405E+0000  2.629391E+0000
 -3.465912E+0000  5.714939E+0000
 -2.897724E+0000 -3.738124E+0000
  2.378330E+0000 -1.057408E+0000
  3.803966E+0000  4.066704E+0000
 -4.183516E+0000  3.433929E+0000
 -1.660010E+0000 -2.089574E+0000
  2.757290E+0000 -1.172568E+0000
  5.219069E-0001  4.597799E+0000
 -1.540998E+0000  4.425432E+0000
 -2.835751E+0000 -3.968390E+0000
  3.301925E+0000 -2.038146E+0000
  4.520709E+0000  1.921629E+0000
 -4.298207E+0000  2.844262E+0000
 -4.867876E-0001 -4.615126E+0000
 -3.161394E-0001 -3.511560E+0000
  4.697669E+0000  3.829867E+0000
 -3.859430E+0000  5.559863E+0000
 -3.131911E+0000 -3.821830E+0000
  2.012191E-0001 -3.739010E+0000
  5.300142E+0000  1.191353E+0000
 -2.008400E+0000  4.412064E+0000
 -2.625425E+0000  7.205599E-0001
  6.874531E-0001 -4.147242E+0000
  3.252977E+0000  4.409350E+0000
 -2.434510E-0001  4.718428E+0000
 -2.214780E+0000 -1.897063E+0000
 -6.813572E-0001 -2.793623E+0000
  5.962763E+0000  2.475946E-0001
 -3.232676E+0000  2.816312E+0000
 -2.608494E+0000  2.743963E+0000
  1.278994E+0000 -3.970484E+0000
  2.274576E+0000  1.512870E+0000
 -1.684607E+0000  2.992470E+0000
 -3.094722E+0000  2.575987E+0000
 -1.147671E-0001  5.067578E-0001
 -6.687896E-0001 -1.106617E+0000
  2.039019E+0000  1.584485E+0000
 -2.076699E+0000 -7.348486E-0001
  1.920539E+0000  7.640529E-0001
  1.978149E+0000  2.607650E+0000
 -1.653067E+0000  1.137385E+0000
 -7.834397E-0001  7.075948E-0001
  2.414505E+0000 -1.893868E+0000
  2.061585E-0001 -6.572784E-0001
  1.814854E+0000  2.182565E+0000
 -3.423996E+0000 -2.497478E+0000
  1.118501E+0000 -6.682460E+0000
  2.464535E+0000  8.670757E-0001
 -2.081892E+0000  3.700578E+0000
 -2.266098E+0000 -3.697895E+0000
  2.234377E+0000 -4.016126E+0000
  2.987130E+0000  2.352980E+0000
  7.009867E-0001 -9.289878E-0001
 -3.413060E+0000 -1.067646E+0000
  4.560307E+0000 -4.495010E+0000
  1.246860E+0000  2.487378E+0000
 -2.260468E+0000  1.383927E+0000
  1.367708E+0000 -1.014499E+0000
  3.792354E+0000 -1.865943E+0000
  1.535906E+0000  3.754915E+0000
 -2.145882E+0000  2.388946E+0000
 -1.793899E+0000 -1.275214E+0000
  1.561956E+0000 -1.299995E+0000
  2.832125E+0000  4.120707E-0001
 -4.113424E+0000  1.240151E+0000
  5.560681E-0001 -2.279019E+0000
  1.480226E+0000 -1.530761E+0000
  1.593757E+0000  2.184788E+0000
 -1.426478E+0000  4.750751E+0000
 -1.465224E+0000 -4.443005E+0000
  2.410327E+0000 -3.264517E+0000
  1.582955E+0000  4.217210E+0000
 -4.247956E-0001 -2.364603E+0000
 -2.969767E+0000 -2.171913E+0000
  3.355211E+0000 -3.653707E+0000
  6.601483E-0001  2.518358E+0000
 -1.423802E+0000  3.093506E+0000
 -1.065322E+0000 -3.119614E+0000
  2.814403E+0000 -2.088693E+0000
 -1.732499E-0001  2.177294E+0000
 -1.668939E+0000 -4.323347E-0001
  1.531388E+0000 -2.895176E+0000
  4.166734E-0003  1.490695E+0000
 -9.075396E-0001  8.132248E-0001
  7.866840E-0001 -2.433388E+0000
 -1.682246E+0000  3.598123E-0001
  2.533247E+0000 -7.131871E-0001
  1.644267E+0000 -1.099997E-0001
  1.864399E+0000  6.259724E-0001
 -2.960828E+0000 -3.066408E-0001
 -1.373183E+0000 -2.748413E+0000
  3.980950E+0000  2.059531E+0000
 -6.364177E-0001  2.854945E+0000
 -1.529826E+0000 -2.323296E+0000
  9.509837E-0001 -4.505000E+0000
  1.738769E+0000 -1.038478E-0001
  8.185844E-0001  7.133617E-0001
 -1.510772E+0000 -1.691033E+0000
  2.128028E-0003  1.451549E+0000
  2.020056E+0000 -2.034593E+0000
 -3.606841E+0000  4.231630E+0000
  3.772019E-0001 -4.119180E+0000
  2.909966E+0000  8.740377E-0001
 -1.183136E+0000  3.738535E+0000
 -1.544233E+0000 -2.973878E+0000
  4.466683E-0001  3.974994E-0001
  2.219349E+0000 -1.728121E-0001
 -1.301369E+0000 -3.671998E-0001
 -8.361546E-0001 -8.316167E-0001
 -6.246056E-0001 -2.903337E-0001
  2.081205E+0000  5.375943E-0001
 -8.892251E-0001  3.151141E+0000
 -3.057623E+0000 -2.461158E+0000
 -2.890053E-0001 -3.762304E+0000
  3.167743E+0000 -1.235694E+0000
  1.131969E-0001  2.436894E+0000
 -2.930495E+0000 -1.436402E+0000
  1.674146E+0000 -1.270432E+0000
  1.818416E+0000  1.012806E+0000
 -1.684849E+0000  2.613482E-0001
 -1.897325E+0000 -3.039288E+0000
  2.108303E+0000 -1.144177E+0000
  3.099254E+0000  3.482716E+0000
 -2.803828E+0000  1.913720E+0000
 -1.394320E+0000 -1.972634E+0000
  1.733947E+0000 -2.916679E-0001
  5.661179E-0001  3.814336E+0000
 -1.676779E+0000  1.352670E+0000
  3.109321E-0001 -1.605380E+0000
  8.495703E-0001 -1.400657E+0000
  3.501976E+0000  3.325507E+0000
 -4.073851E+0000  5.082677E-0001
 -3.094117E+0000 -2.990866E+0000
  6.730009E+0000 -4.503465E+0000
  1.312233E+0000  6.318973E+0000
 -1.474501E+0000 -2.142613E-0001
 -1.985352E+0000 -1.858446E+0000
  3.158273E+0000 -6.581488E-0001
  2.451210E+0000  2.698852E+0000
 -2.978366E+0000  2.647056E+0000
 -6.725083E-0001 -3.341156E+0000
  2.159136E+0000 -2.302250E+0000
  5.176680E-0001  1.840832E+0000
 -4.455234E-0002  1.261266E-0001
 -2.583262E+0000 -1.413819E-0001
  1.676860E+0000 -2.010761E+0000
  1.251974E+0000  1.003745E+0000
 -1.700743E+0000  3.565697E-0001
  1.519437E+0000 -1.765543E+0000
  9.544112E-0001  2.468360E-0001
  8.074274E-0001  1.683794E+0000
 -2.273246E+0000  8.080945E-0001
  1.625431E+0000 -1.904839E+0000
 -5.661300E-0001  1.729225E+0000
  3.696560E-0001  1.164488E+0000
  9.118059E-0002  5.283508E-0002
  1.743015E-0001 -1.259242E+0000
 -4.329462E-0002 -1.332073E+0000
  4.422967E+0000 -7.183406E-0001
 -1.113974E+0000  2.100976E+0000
 -2.684915E+0000 -1.406037E+0000
  2.185492E+0000 -5.407603E+0000
  4.520694E+0000  4.300130E+0000
 -3.662152E+0000  4.213535E+0000
 -1.352475E+0000 -3.877888E+0000
  3.441311E+0000 -3.175376E+0000
  8.187951E-0001  3.375599E+0000
 -2.055381E+0000 -8.878878E-0001
  6.932919E-0001 -4.247797E+0000
  8.236864E-0001  2.429935E+0000
 -1.500566E+0000  2.319900E+0000
 -1.890637E+0000  9.172016E-0001
  3.900829E+0000 -2.844446E+0000
 -1.344503E+0000  6.967504E-0001
  1.048812E+0000  2.772951E+0000
 -1.647208E+0000 -2.882213E-0001
 -1.133765E-0002  1.433187E+0000
 -7.969401E-0001 -3.177793E-0002
 -3.052285E+0000 -1.177735E+0000
  3.676971E+0000 -4.845013E+0000
  3.152309E+0000  3.347219E+0000
 -4.513614E+0000  1.792796E+0000
 -3.941350E-0001 -3.955077E+0000
  3.149165E+0000 -4.346866E+0000
  3.222721E-0002  3.535631E+0000
 -1.668799E+0000  4.941665E-0001
 -3.194618E+0000 -3.835147E+0000
  2.977853E+0000 -1.752327E+0000
  1.587248E+0000  4.294876E+0000
 -1.030469E+0000  2.321379E+0000
  4.098326E-0001  5.126062E-0001
 -6.642573E-0001  5.534819E-0001
  5.240136E-0002  7.196995E-0001
 -2.397853E+0000  1.055932E+0000
  3.766645E+0000 -1.266953E+0000
 -2.562466E+0000  5.647545E-0001
  7.627612E-0001  5.454599E-0001
  1.216345E+0000 -1.041996E+0000
 -2.209853E-0001  1.141987E+0000
 -2.592004E+0000 -6.128352E-0001
 -4.491220E-0002 -1.894881E+0000
 -8.544299E-0001 -5.821961E-0001
  2.398190E+0000  4.236321E-0001
 -1.691172E+0000  2.770341E+0000
 -1.628170E+0000 -2.075437E+0000
  2.346141E+0000 -2.887407E+0000
  2.486488E+0000  1.567612E+0000
 -1.341981E+0000  2.629832E+0000
 -6.610172E-0001 -2.069834E+0000
 -3.994842E+0000 -4.911786E+0000
  5.517796E+0000 -3.904499E-0001
 -1.194065E+0000  4.380983E+0000
 -5.038218E+0000  1.334493E+0000
  1.976923E+0000 -6.984081E+0000
  1.109953E+0000  2.925926E+0000
  4.254291E+0000  4.621395E+0000
 -6.225857E+0000  3.236855E+0000
 -2.206973E+0000 -6.227827E+0000
  3.067529E+0000 -2.735077E+0000
  4.843321E+0000  3.449277E+0000
 -1.577867E+0000  4.833989E+0000
 -3.929843E+0000 -2.284097E-0001
  1.658210E+0000 -3.973086E+0000
  2.211503E+0000  2.124677E+0000
  1.643049E+0000  3.602945E+0000
 -3.599270E+0000  3.187492E-0001
  5.291902E-0001 -8.278469E-0001
  3.033687E+0000  9.828712E-0001
 -5.413027E-0001  3.969081E+0000
 -3.900267E+0000 -4.349660E-0001
 -5.353752E-0001 -3.812481E+0000
  4.258441E+0000 -1.693934E+0000
 -1.106838E+0000  7.368153E+0000
  4.058478E-0002  5.047776E-0001
 -1.680982E+0000  1.275771E+0000
  1.232186E+0000 -1.525099E+0000
 -1.579397E+0000  2.207843E+0000
  1.455979E+0000 -1.397505E+0000
 -1.329965E+0000  2.161145E+0000
 -1.836431E-0001  1.375244E+0000
 -1.878368E+0000 -1.241919E+0000
  6.789356E-0001 -2.178729E+0000
  1.045573E+0000  3.121886E+0000
 -1.566013E+0000  1.410366E+0000
 -2.307982E+0000 -2.010443E+0000
  5.242821E-0001 -3.790019E+0000
  1.866723E+0000  1.088584E+0000
 -1.425490E-0001 -1.788126E+0000
 -3.904741E+0000 -3.283411E+0000
  4.016655E+0000 -1.443427E+0000
  1.540578E+0000  3.108357E+0000
 -3.202300E+0000  3.544268E+0000
 -1.541832E+0000 -2.930595E+0000
  9.600594E-0001 -1.785927E+0000
  4.019347E+0000  1.315861E+0000
 -4.112863E+0000  1.386737E+0000
  1.645995E-0001 -3.498535E+0000
  1.069908E+0000  2.305578E+0000
  4.846564E-0001  4.325217E+0000
 -2.781342E+0000  6.719481E-0001
  1.511816E+0000 -1.891007E+0000
  1.154769E+0000  3.214193E+0000
  1.719156E+0000  5.532945E+0000
 -4.977530E+0000 -1.587984E-0003
  4.028163E-0001 -3.538067E+0000
  2.329220E+0000  1.400739E+0000
 -1.700422E+0000  5.684248E+0000
 -2.906226E+0000 -2.864443E+0000
  3.954139E+0000 -5.476429E+0000
  1.203544E+0000  5.152443E+0000
 -1.882931E+0000  1.858864E+0000
 -2.524147E+0000 -3.668471E+0000
  1.647403E+0000 -2.064676E+0000
  1.348452E+0000  3.552691E+0000
 -1.744483E+0000  7.161741E-0001
 -1.607396E+0000 -1.921451E+0000
  2.767264E+0000 -1.551734E-0001
  1.086634E+0000  8.936069E-0001
 -2.499021E+0000  1.770019E+0000
  2.124606E+0000 -3.040572E+0000
 -1.829488E+0000 -1.566987E+0000
  8.381446E-0001  7.151405E-0001
 -9.446117E-0001  1.297962E-0001
  6.004401E-0001  1.580643E+0000
 -3.267148E-0001 -1.741502E+0000
  3.076758E-0001 -6.588688E-0001
  3.245022E+0000  1.808231E+0000
 -8.997642E-0001  3.647246E+0000
 -4.272781E+0000 -2.640652E-0001
  9.144387E-0001 -3.710583E+0000
  3.328255E+0000  5.532314E-0002
  1.931018E+0000  3.962455E+0000
 -1.992192E+0000  4.385497E+0000
 -3.823704E+0000 -1.861633E+0000
  7.350043E-0001 -2.295063E+0000
  5.586952E+0000  2.755662E+0000
 -4.324961E+0000  1.174263E+0000
 -3.128045E+0000 -3.411055E+0000
  3.375003E+0000 -1.433606E+0000
  9.409461E-0002  2.917447E+0000
 -1.917631E+0000  3.521094E+0000
 -1.534348E+0000 -3.012979E+0000
  2.447200E+0000 -2.894231E+0000
  3.939545E+0000  2.851095E+0000
 -1.554488E+0000  4.038884E+0000
 -1.480832E+0000 -8.870260E-0001
 -3.114521E-0001 -1.794899E+0000
  1.496255E+0000  5.465183E-0002
  6.362043E-0001  2.589390E+0000
 -3.352747E+0000  1.696097E+0000
 -1.118778E+0000 -7.897506E-0001
  2.341047E+0000 -2.927595E+0000
 -4.325561E-0002  1.051577E+0000
 -2.288027E+0000 -1.356055E+0000
  1.027284E+0000 -1.674380E+0000
  2.413871E+0000 -2.915402E-0001
 -2.835130E+0000  4.477965E+0000
 -2.151079E+0000 -3.289682E+0000
  4.510281E-0001 -5.040184E+0000
  4.317128E+0000  1.403217E+0000
 -2.056064E+0000  1.923188E+0000
 -1.662257E+0000 -4.310478E+0000
 -2.701560E-0001 -1.715162E+0000
  3.905025E+0000 -9.763287E-0001
 -4.907278E+0000  3.788063E+0000
  1.164266E+0000 -3.031640E-0001
  5.907071E-0001 -4.476277E+0000
  1.166887E+0000 -8.590978E-0002
 -6.921528E-0001  2.029578E+0000
 -2.974692E+0000  3.440533E-0001
 -1.406866E+0000 -6.565257E+0000
  3.352291E+0000 -2.934933E+0000
  7.408150E-0002  6.265263E+0000
 -2.958915E+0000  7.153687E-0001
  5.645732E-0001 -2.732654E+0000
  1.898190E+0000  6.509223E-0001
  1.617370E+0000  1.802110E+0000
 -1.079300E+0000 -1.906753E+0000
 -3.992161E+0000 -3.940166E+0000
  3.212271E+0000 -7.468409E-0001
  2.865891E+0000  2.316795E+0000
 -3.909352E+0000  3.029176E+0000
 -1.632507E+0000 -2.747453E+0000
  2.172226E-0001 -3.002452E+0000
  1.031186E+0000  4.049779E+0000
 -4.380181E-0001  8.385392E-0001
 -2.503283E+0000 -1.829520E+0000
  2.535867E+0000 -1.637140E+0000
  2.066256E+0000  4.121654E+0000
 -4.294800E+0000  1.742146E-0001
 -1.141186E+0000 -2.982735E-0001
  2.231862E+0000 -1.580431E-0001
 -9.324252E-0001  4.530369E+0000
  1.116487E-0001  1.991765E+0000
 -1.725165E+0000  9.024723E-0002
  1.123354E-0001  1.255333E+0000
  1.321416E+0000  1.230435E+0000
 -2.242967E+0000  7.875919E-0002
  1.196606E+0000  4.710179E-0001
  2.909807E+0000  1.272497E+0000
 -6.819539E-0002  3.527169E+0000
 -1.427248E+0000 -1.900254E+0000
 -1.200428E+0000 -4.690590E+0000
  4.104156E+0000  6.483918E-0001
 -1.039822E-0001  5.194162E+0000
 -1.112323E+0000  1.387981E+0000
  1.307168E+0000 -2.904721E+0000
  2.614534E+0000  2.091521E+0000
 -1.668668E+0000  1.236364E+0000
 -7.677949E-0001 -1.843696E+0000
  1.522294E+0000  7.459656E-0001
  2.547936E+0000  1.681041E+0000
 -1.412414E+0000  2.591359E+0000
 -2.619584E+0000  1.573410E+0000
  7.093028E-0001 -4.480332E+0000
  1.855153E-0002 -2.181325E+0000
  7.216739E-0001  1.525428E+0000
 -1.980934E+0000 -6.404225E-0001
 -9.064203E-0001 -1.078552E+0000
  3.750086E+0000  1.670420E+0000
 -1.436733E+0000  3.038660E+0000
 -1.895648E+0000 -1.685187E+0000
  3.380037E+0000 -2.903322E+0000
  4.427433E-0001  3.445732E+0000
  3.646093E-0001  2.697485E+0000
 -3.418211E+0000  9.863742E-0002
 -2.422874E-0001 -5.072158E+0000
  2.034065E+0000  1.152570E+0000
  2.206442E+0000  3.164007E-0001
 -4.518934E+0000  1.522322E+0000
  1.929954E+0000 -5.532382E+0000
  2.123407E+0000  6.924194E-0001
  3.024710E-0001  2.134449E+0000
 -4.447688E+0000 -2.709086E-0001
  4.155072E-0001 -5.652796E+0000
  4.309706E+0000 -5.900295E-0001
  3.669176E-0001  3.405313E+0000
 -3.467779E+0000  1.933530E-0001
 -2.031353E+0000 -4.491322E+0000
  5.700266E+0000  4.031105E-0001
 -2.909056E-0001  7.501918E+0000
 -3.812838E+0000  1.860158E+0000
 -2.627713E+0000 -3.040903E+0000
  5.117903E+0000 -6.043610E-0001
  2.842587E-0002  4.008523E+0000
 -4.354854E+0000  1.404910E+0000
 -4.050384E-0001 -4.210636E+0000
  4.100478E+0000 -1.425885E+0000
 -1.667696E+0000  1.136016E-0001
 -2.755657E-0001 -3.118217E-0001
 -2.384446E+0000 -1.125623E+0000
 -5.078306E-0001  5.630558E-0001
  2.808799E+0000  1.896391E+0000
 -4.318322E-0001  1.773709E+0000
  2.405880E-0001 -1.411646E+0000
  9.482393E-0001  2.062614E-0001
 -6.953326E-0001  1.745760E+0000
  5.763405E-0001  1.057793E+0000
 -1.958317E+0000  3.016716E-0001
  2.058185E+0000 -2.297339E+0000
  9.614164E-0002  1.631544E+0000
  1.282295E+0000  2.697662E-0001
 -2.196111E+0000 -2.767735E+0000
  2.458141E+0000  1.559739E+0000
  6.805248E-0001  2.175490E+0000
 -1.250682E+0000 -2.085061E+0000
 -8.476151E-0002 -5.298975E+0000
  2.009728E+0000  1.119322E+0000
  1.861118E+0000  3.110397E+0000
 -2.913315E+0000  6.852202E-0001
  3.778342E-0001 -5.201496E+0000
  1.159800E+0000 -2.128341E+0000
  7.410110E-0001  3.137064E-0001
 -3.136703E+0000  2.012312E+0000
  3.071433E-0001 -3.424711E+0000
  1.561664E+0000  2.722094E+0000
  1.263130E+0000 -5.731215E-0001
 -2.735364E+0000  8.576787E-0001
 -1.224317E+0000 -6.878911E-0001
 -3.692822E-0001  5.765522E-0001
  2.219309E+0000 -4.462501E-0001
 -2.239049E+0000  1.253255E+0000
 -1.542369E+0000 -1.018860E+0000
  3.662097E+0000 -4.366260E+0000
  5.384681E-0001  2.233430E+0000
 -3.062126E+0000 -8.416483E-0001
 -1.290397E+0000 -1.606887E+0000
  1.714981E+0000 -4.067065E-0001
  1.606785E+0000 -1.145946E+0000
 -1.035566E-0001  2.080219E-0001
 -4.153449E+0000 -1.003177E+0000
  1.887792E+0000  7.358446E-0001
 -6.440721E-0001  8.746986E-0001
 -2.993711E+0000 -9.767928E-0001
 -1.730401E+0000  4.314260E-0001
  2.852328E+0000  1.522486E+0000
 -2.796199E+0000  3.182599E+0000
 -2.609195E+0000 -5.469926E-0001
  1.927916E+0000 -4.463100E+0000
  7.215249E-0001  3.413308E+0000
  2.968641E+0000 -1.875444E+0000
 -2.505708E+0000 -8.909131E-0001
  9.123535E-0001 -9.048662E-0001
  1.447099E+0000  4.049679E+0000
 -2.829264E+0000  2.304980E+0000
  1.325898E+0000 -4.940304E+0000
  1.773371E+0000  2.363884E+0000
 -4.989004E-0001  3.298384E+0000
 -1.090221E+0000 -2.968769E+0000
  2.348758E-0001 -1.819580E+0000
  1.480507E+0000 -1.252664E+0000
 -1.674975E+0000  1.978710E-0001
 -9.363898E-0001 -8.472088E-0001
  1.379562E+0000 -1.379823E+0000
 -1.599226E-0001  1.468263E+0000
 -2.474378E+0000 -2.430683E+0000
  5.307093E-0002 -2.606168E-0001
  6.824312E-0001  2.071818E+0000
  1.272837E+0000  2.013857E+0000
 -4.618241E+0000 -6.804006E-0001
  9.140360E-0001 -4.056833E+0000
  5.028768E+0000  1.150249E-0001
 -1.863553E+0000  4.117036E+0000
 -3.543514E+0000 -8.015361E-0001
  8.823377E-0002 -4.321441E+0000
  7.256294E+0000 -1.290864E+0000
 -1.349985E+0000  7.346789E+0000
 -4.598550E+0000 -1.786756E+0000
 -9.196916E-0001 -4.626143E+0000
  4.789497E+0000  5.414746E-0001
  2.885660E-0001  7.494487E+0000
 -3.256470E+0000 -2.132908E+0000
  4.817275E-0001 -5.200665E+0000
  4.512923E+0000  1.980936E+0000
 -2.655131E+0000  2.144142E+0000
 -2.788329E+0000 -4.002774E+0000
  2.477648E+0000 -3.374661E+0000
  1.161291E+0000  2.446620E+0000
 -3.659792E+0000  9.978774E-0001
 -3.092805E+0000 -2.056301E+0000
  3.667087E+0000 -2.071122E+0000
  1.057293E+0000  4.589559E+0000
 -2.665364E+0000  2.376360E+0000
 -3.037090E+0000 -1.335432E-0001
  1.081616E-0001 -6.237769E+0000
  4.961689E+0000  1.341038E+0000
 -2.631854E+0000  4.042848E+0000
 -2.139525E+0000 -3.482764E+0000
 -1.874307E-0001 -2.752899E+0000
  3.961867E+0000  3.449815E+0000
 -5.376683E-0001  5.119477E+0000
 -2.771582E+0000 -1.867856E+0000
 -1.252553E-0001 -4.867568E+0000
  3.387219E+0000  2.529815E+0000
 -1.038732E+0000  3.770804E+0000
 -2.162574E+0000 -2.008295E-0001
  5.771533E-0002 -2.573618E+0000
  5.949165E-0001  1.212058E+0000
  2.541160E+0000  1.968389E+0000
 -1.930247E+0000 -1.475529E-0001
 -1.544252E+0000 -2.408413E+0000
  2.165002E+0000  2.668788E-0001
 -1.441657E+0000  2.639002E+0000
 -3.315801E+0000  2.880551E+0000
  4.047669E+0000 -3.981592E+0000
 -1.230436E+0000  1.829423E+0000
  7.359033E-0001  2.798132E+0000
 -1.855557E+0000  3.953402E-0001
  1.078810E-0001 -1.527813E+0000
 -6.619832E-0002 -1.124561E+0000
 -5.645734E-0002  1.710265E+0000
  1.674391E+0000  5.544066E-0001
 -1.617407E+0000  9.919630E-0001
  1.237475E+0000 -3.983475E-0002
  1.436090E-0002 -8.462936E-0001
 -4.439726E-0002  9.389958E-0001
  1.975807E+0000 -1.097864E+0000
 -2.218342E+0000 -1.551735E+0000
 -1.776652E-0001 -1.693311E+0000
  6.163200E-0001  1.338597E+0000
 -9.882655E-0001  1.147701E+0000
 -8.029363E-0001  2.133450E+0000
 -3.970470E-0001 -2.717324E-0001
 -4.196894E-0001 -1.515180E+0000
  2.830038E+0000 -8.752373E-0001
 -2.221947E+0000  1.502809E+0000
 -2.281240E-0001 -1.344319E+0000
 -1.223894E+0000 -4.715855E+0000
  2.735655E+0000  5.273281E-0001
  5.715167E-0001  2.402667E-0001
 -2.007894E+0000 -2.369755E+0000
  2.909880E-0001 -7.892948E-0001
  1.802027E+0000 -2.395402E+0000
 -5.686044E-0001  1.719530E+0000
 -1.069820E+0000 -6.536157E-0001
  8.701604E-0001 -4.172651E+0000
  2.504141E+0000  1.149244E+0000
 -2.687900E+0000  1.625468E+0000
  7.241681E-0001 -2.475097E+0000
  5.608067E-0001 -4.182448E+0000
  2.138118E+0000  1.224093E+0000
 -1.771140E+0000  2.954320E+0000
 -3.566019E+0000  1.270294E+0000
  1.794564E+0000 -7.889710E-0001
  5.952780E-0001 -2.291219E+0000
 -8.059497E-0002 -1.935712E+0000
  7.358799E-0001 -3.507749E-0001
  2.559889E+0000  4.778702E+0000
 -2.246548E+0000  6.474150E-0001
 -2.072696E+0000 -1.335359E+0000
  2.970479E+0000 -1.126653E+0000
  6.570355E-0001  3.355445E+0000
 -3.476262E+0000  3.377843E+0000
 -1.309307E+0000 -5.023931E+0000
  9.040843E-0001 -1.853460E+0000
  2.914577E+0000  3.045300E+0000
 -2.734088E+0000  1.673358E+0000
 -1.206977E+0000 -2.257759E+0000
  3.544314E+0000 -1.769317E+0000
 -1.146352E+0000  2.287018E+0000
 -1.107159E+0000 -1.146629E+0000
 -1.083191E+0000  1.771783E+0000
  1.929286E+0000  7.169040E-0001
 -1.614358E+0000  7.411209E-0001
 -1.978510E+0000  1.437952E+0000
  2.095943E+0000 -3.335217E+0000
  1.472838E+0000  3.336555E+0000
  8.032324E-0001 -3.876823E-0001
 -1.508096E+0000 -1.914719E-0001
  2.508789E-0001 -3.871609E+0000
  2.853500E+0000  3.280756E+0000
 -1.616529E+0000  2.176405E+0000
 -3.270190E+0000 -5.002383E-0001
  2.647255E+0000 -4.762259E+0000
  2.396311E+0000  5.060101E+0000
  2.596573E-0001  2.322296E+0000
 -6.371236E+0000  4.289904E-0001
  2.367044E+0000 -5.079826E+0000
  1.629285E+0000  1.584189E-0001
 -1.644485E-0001  3.125850E+0000
 -1.464182E+0000 -5.312630E-0001
 -1.103803E+0000 -1.187155E+0000
  1.527167E+0000  1.194368E+0000
 -3.628896E-0001 -6.660530E-0002
 -1.468574E+0000 -7.107385E-0001
 -1.444850E+0000  5.918694E-0001
 -2.633072E+0000 -3.587716E+0000
  2.926987E+0000 -1.377668E+0000
 -6.649123E-0001  2.076514E+0000
 -3.052222E-0001  1.148610E-0001
 -2.316531E+0000 -1.723017E+0000
  3.652350E+0000  4.975606E-0001
 -1.332489E+0000 -9.831420E-0003
 -1.979615E-0001 -2.899611E+0000
  1.715883E-0001  1.576292E+0000
  8.050534E-0001  2.877517E+0000
 -2.329010E+0000  6.763129E-0001
  4.044362E-0001 -2.312351E+0000
  7.269084E-0001 -6.072884E-0002
  6.222655E-0003  2.016218E+0000
 -7.217109E-0002  1.663500E+0000
 -6.208029E-0001  6.036170E-0002
  1.383615E+0000 -2.220111E+0000
  6.672639E-0001  2.280793E+0000
 -2.629890E+0000  2.808635E+0000
 -6.006242E-0001 -2.162313E+0000
  3.235259E-0001 -2.636460E+0000
  5.090584E+0000  2.191299E+0000
 -3.022466E+0000  3.105437E+0000
  2.243159E-0001 -3.402823E+0000
 -1.563544E+0000 -2.164369E-0001
  1.856451E+0000  9.554127E-0001
 -1.712839E+0000  1.719446E+0000
 -1.164699E+0000 -3.841645E+0000
  5.309392E-0001 -2.286034E-0001
  2.058507E+0000  3.315591E+0000
 -3.087917E+0000  1.071751E+0000
  2.409430E+0000 -2.799882E+0000
  6.803265E-0001  5.427247E-0001
  1.769537E+0000  3.543986E+0000
 -2.898535E+0000  1.821181E+0000
  8.277569E-0001 -1.228233E+0000
  1.007477E+0000 -2.441652E+0000
  4.718082E-0001  3.572226E+0000
 -2.670029E+0000 -1.207241E+0000
 -3.468396E-0001 -3.063015E+0000
  3.579531E+0000  3.833170E+0000
 -1.302497E+0000  4.588829E+0000
 -1.804178E+0000 -2.519858E+0000
 -1.946632E+0000 -1.825469E+0000
  3.805488E+0000 -4.059681E+0000
  1.626477E+0000 -8.092044E-0001
 -2.608479E+0000  2.540641E+0000
  1.303990E+0000  1.295173E+0000
 -1.676454E+0000 -1.552155E+0000
  1.295666E+0000  1.246691E-0001
 -2.923698E-0001 -1.679136E+0000
 -2.992314E+0000 -9.728048E-0001
  1.909229E+0000 -1.867044E+0000
 -1.831522E+0000  3.048722E-0001
  1.773255E+0000 -3.122028E-0001
 -1.265350E+0000  1.720308E+0000
 -6.489413E-0001 -5.819373E-0002
  5.023345E-0001  1.286983E+0000
  1.184778E+0000  1.300464E+0000
 -1.417721E+0000  5.474708E-0001
 -2.123246E+0000 -3.877362E+0000
  5.573765E-0001  1.212654E-0001
  2.152111E+0000 -1.058442E+0000
 -3.429485E+0000  1.348144E+0000
 -8.227141E-0001 -1.064020E+0000
  8.713351E-0001 -7.018659E-0001
  8.466362E-0003  2.213924E+0000
  1.202227E+0000 -3.596645E+0000
 -1.294340E+0000  1.364197E-0001
  1.836562E+0000  7.222255E-0001
 -4.096309E-0001  1.734805E+0000
 -6.729510E-0001  3.828632E-0001
 -2.793444E-0001 -2.358165E+0000
  2.429050E+0000  3.791857E-0001
 -6.511493E-0001  4.585371E+0000
 -2.380208E+0000  3.705273E+0000
 -3.661325E+0000 -2.644020E+0000
  8.447190E-0001  6.465036E-0001
  1.708127E+0000  3.589323E+0000
 -2.526094E+0000  5.561881E+0000
 -2.242479E-0001 -1.305720E+0000
  2.493135E-0001 -2.778083E+0000
  3.086271E+0000  1.328154E+0000
 -4.005307E-0001  3.091224E+0000
 -3.951260E+0000 -2.854852E+0000
  1.885236E+0000 -5.044375E+0000
  2.403609E+0000  1.883710E+0000
 -8.963630E-0001  1.491114E+0000
 -2.088484E+0000 -6.073155E-0001
  2.127993E+0000 -2.977037E+0000
  2.079851E+0000  2.766406E+0000
 -3.100594E+0000  3.468643E+0000
  4.494196E-0001 -1.691058E+0000
  1.117099E+0000 -1.423976E+0000
  2.064494E+0000  8.941812E-0002
 -8.448862E-0001 -2.839967E+0000
  8.735528E-0001  2.949264E+0000
  8.118303E-0001 -2.228171E+0000
 -3.717743E+0000 -1.904485E+0000
  6.871464E-0001 -1.281629E+0000
  1.560295E+0000  2.434536E+0000
 -1.344226E+0000  2.763911E+0000
 -1.407353E+0000 -3.469080E+0000
 -4.756782E-0001 -6.322557E-0001
  1.878805E+0000  1.216365E+0000
 -1.042881E+0000  2.710049E+0000
 -1.346789E+0000 -6.260751E-0001
  1.065093E+0000 -2.684662E+0000
  1.719589E+0000 -1.231709E+0000
 -9.301303E-0001  3.129939E+0000
 -1.774924E+0000 -1.567490E+0000
  1.218462E-0001 -2.696208E+0000
  2.870229E+0000  2.063765E+0000
 -1.154075E+0000  9.170187E-0001
 -1.821443E+0000  1.313050E+0000
  2.300419E-0001  6.058632E-0001
 -4.284703E-0001  2.394693E+0000
  4.402440E-0001  2.142302E+0000
 -1.661523E+0000 -2.846348E+0000
  3.164225E+0000 -1.837728E+0000
  1.503685E+0000  1.422240E+0000
 -3.053577E+0000  1.921026E+0000
  8.162333E-0001 -3.206041E+0000
  3.513437E-0001 -1.348390E+0000
  2.283122E+0000 -1.356223E+0000
 -1.101523E+0000  1.093763E+0000
  4.522315E-0001  4.887536E-0001
 -2.076110E+0000  1.453139E+0000
  1.176884E+0000  2.738676E-0001
 -2.886906E-0001  1.334286E+0000
 -1.228624E+0000  2.251271E-0001
 -4.954566E-0002  2.575514E+0000
 -3.606831E-0001 -1.214007E+0000
 -1.497073E+0000 -2.700662E+0000
  2.409707E+0000 -3.230675E+0000
  8.099263E-0001  1.171873E+0000
 -2.732170E+0000  3.311610E+0000
 -1.029942E+0000 -1.700667E+0000
  4.041579E-0001 -1.260076E+0000
  4.391587E-0001  7.359350E-0001
 -3.230244E-0001  8.923270E-0001
 -1.812490E-0001  7.416950E-0001
 -2.714607E+0000  2.662854E+0000
  1.195805E+0000 -1.117037E+0000
 -4.621171E-0002  2.429441E+0000
  1.438247E+0000  5.416351E-0001
 -2.030225E+0000 -1.301803E+0000
 -1.008236E+0000  7.247793E-0002
  1.303937E+0000 -2.646952E+0000
 -1.332010E+0000  1.103855E+0000
 -5.306886E-0001 -1.489620E+0000
  8.526626E-0001  2.393628E+0000
  5.045156E-0001  1.163791E+0000
 -1.954937E+0000  4.073990E+0000
  3.897305E-0001 -2.531650E+0000
  3.509941E-0002 -1.223743E-0001
  9.473338E-0001  1.602024E+0000
 -2.164663E+0000 -1.207512E+0000
 -8.577360E-0001 -3.369964E+0000
  3.385073E+0000 -3.042959E+0000
  1.299414E+0000  9.816626E-0001
 -2.239975E+0000  4.245796E+0000
 -2.250854E+0000  6.466403E-0002
  3.363339E+0000 -1.851571E+0000
 -1.068632E+0000 -1.055756E-0001
  1.172369E+0000  4.359420E-0001
  2.879625E-0001 -2.324301E+0000
  1.122749E-0001 -9.219371E-0001
 -2.781146E-0001 -9.848176E-0001
 -2.693149E-0001  1.752158E+0000
  2.270796E+0000  1.962969E+0000
  1.823462E+0000 -1.257007E+0000
 -3.353689E+0000  3.272481E+0000
  2.097769E+0000 -3.183967E+0000
 -4.049828E+0000  2.911656E+0000
  2.900656E+0000 -1.625243E+0000
 -1.538329E+0000  7.149770E-0001
 -7.260920E-0001  3.210210E+0000
  1.038571E+0000 -3.436741E-0002
 -2.700119E+0000  1.584103E+0000
  3.392240E+0000 -3.325196E-0001
 -2.745309E-0001  6.861288E-0001
 -2.348104E+0000  7.688129E-0001
  2.142304E+0000 -2.559326E+0000
  1.719883E+0000 -4.480249E-0001
 -1.702027E+0000  1.079574E+0000
 -1.342992E+0000 -5.736626E-0001
 -8.262872E-0001 -4.349143E+0000
  1.421100E+0000  5.936470E-0001
  2.050350E+0000 -2.456489E-0001
 -1.940993E+0000  6.789550E-0001
 -2.208443E+0000 -2.494211E+0000
 -2.504775E-0001  1.338165E+0000
  2.766334E+0000  9.232634E-0001
 -1.110523E+0000 -1.029507E-0001
 -1.517123E+0000 -3.501956E+0000
 -2.144089E-0002 -3.145162E+0000
  4.475196E+0000  1.769932E+0000
 -2.852345E+0000  1.593952E+0000
 -1.784253E+0000 -1.057417E+0000
  2.764716E+0000 -2.372570E+0000
  1.719793E+0000  5.142899E-0001
 -1.212644E+0000  2.863130E+0000
 -3.210653E+0000 -4.532840E-0001
 -1.231569E+0000 -2.069150E+0000
  4.692296E+0000 -2.344600E+0000
 -8.924100E-0001  6.034211E+0000
 -2.912682E+0000 -3.718849E-0002
 -1.692994E+0000 -1.712689E+0000
  5.247912E-0001 -4.249271E-0001
  3.112791E+0000  1.187146E+0000
 -4.087676E+0000  1.443818E+0000
  2.664959E+0000 -3.903012E+0000
 -8.572016E-0001  1.956249E+0000
  1.329429E+0000 -1.986464E-0002
  2.536376E-0001  8.638184E-0001
 -1.089564E+0000  5.568005E-0001
  1.460276E+0000 -1.771505E+0000
 -4.744104E+0000  1.088557E+0000
  4.054285E+0000 -1.308472E+0000
 -1.030487E+0000  2.838601E+0000
 -3.285027E+0000 -3.718009E-0001
  1.979652E-0001 -3.004488E+0000
  3.030528E-0001 -1.473880E+0000
  2.412945E+0000  2.272165E+0000
 -2.238787E+0000  1.727004E+0000
 -7.066763E-0001 -4.563481E-0001
  9.058760E-0001 -1.606931E-0001
  6.107521E-0001  1.280030E+0000
 -7.415324E-0001 -1.181942E+0000
 -1.090879E+0000  2.168977E-0001
  2.363967E+0000 -1.829257E+0000
 -4.425190E-0001  2.521720E+0000
 -2.676449E+0000 -2.573709E+0000
  4.606394E-0001 -9.082753E-0001
  1.961280E+0000  1.922130E+0000
 -3.187277E+0000  3.585993E-0001
  1.988443E+0000 -1.834112E+0000
  6.725197E-0001 -2.591054E-0001
 -1.085638E+0000 -8.198854E-0001
  2.430321E+0000 -6.314923E-0001
  2.616245E-0001  6.316163E+0000
 -2.361202E+0000  1.363708E+0000
  6.839921E-0001 -6.190156E+0000
  3.154677E+0000 -3.594437E+0000
 -1.126181E+0000  1.001983E+0000
  1.881026E+0000  2.639617E+0000
 -2.765707E+0000 -5.559170E-0001
  1.282988E+0000 -9.828076E-0001
  1.243055E+0000 -7.457672E-0001
 -1.995388E+0000  5.640845E-0001
 -6.437004E-0001 -3.345062E+0000
  1.560379E+0000 -1.560927E+0000
  6.440715E-0001  1.221663E+0000
 -2.676565E+0000  3.241917E-0001
 -1.222153E+0000 -1.595212E+0000
  1.585658E+0000  7.595352E-0001
 -1.218132E-0001  1.787418E+0000
 -1.701160E+0000 -7.322912E-0001
 -2.505135E-0001 -2.029421E+0000
  1.811029E+0000 -6.063934E-0001
  8.694668E-0001  2.406202E+0000
 -6.141903E-0001 -3.969116E-0001
 -2.774826E+0000  1.865214E-0001
  5.560212E+0000 -1.808720E+0000
 -1.257385E+0000  3.229200E+0000
 -5.368691E-0001 -1.361566E+0000
  2.308676E+0000 -1.683724E+0000
  1.338671E+0000  1.360222E+0000
 -8.107320E-0001 -4.508950E-0001
 -1.112696E+0000 -4.068430E+0000
  1.503888E+0000 -8.141911E-0001
 -1.101091E+0000  1.945175E+0000
  5.071031E-0001  4.489961E-0002
 -2.851519E-0001 -2.239009E+0000
 -7.106812E-0001 -1.319883E+0000
  1.140510E+0000  2.499050E+0000
 -2.840809E+0000  3.597911E-0001
  1.643822E+0000 -7.445557E-0001
 -1.090662E+0000  1.606020E+0000
  1.725672E+0000 -1.034337E+0000
 -2.139257E+0000  6.691814E-0001
 -9.112454E-0002  2.773051E-0001
  6.088050E-0002  1.183792E+0000
  1.870145E+0000 -5.913519E-0001
 -2.187311E+0000  1.436538E+0000
  1.556722E+0000 -2.017827E+0000
  2.488788E+0000 -5.237153E-0001
 -3.778485E+0000  8.058303E-0001
  1.798756E+0000 -1.865055E+0000
 -2.761816E+0000 -2.514962E+0000
  2.255536E+0000 -2.916198E+0000
  2.338844E+0000 -2.557010E-0001
 -4.557830E-0001  3.753270E+0000
 -1.246313E+0000 -1.282389E+0000
 -9.868408E-0001 -2.946595E+0000
  3.860220E+0000  2.115255E+0000
 -1.870558E+0000  4.740458E+0000
 -1.499524E+0000 -1.086482E-0001
 -1.273039E+0000 -6.196835E+0000
  2.583145E+0000  4.297333E+0000
  8.845022E-0001  2.320225E+0000
 -7.072402E+0000 -2.457041E+0000
  2.859026E+0000 -5.332321E+0000
  4.660733E+0000  1.887938E+0000
 -2.622085E+0000  3.145085E+0000
 -7.418635E-0001 -3.462849E+0000
  7.215568E-0001 -1.731335E+0000
  4.162702E+0000 -4.215931E-0001
 -1.284057E-0001  3.139693E+0000
 -2.031507E+0000 -4.608069E-0001
  8.163091E-0001 -3.187837E+0000
  1.356888E+0000  2.850402E+0000
 -2.189222E-0001  3.182228E+0000
 -2.036922E+0000 -2.695391E+0000
  9.485946E-0001 -2.743778E+0000
  2.087725E+0000 -1.141519E-0001
 -1.588402E+0000  1.818638E+0000
  5.610384E-0001 -5.457489E-0001
  3.799468E-0001 -1.568314E+0000
  2.639120E+0000  4.711516E-0001
 -2.828066E-0001 -6.419934E-0001
 -2.262263E+0000 -2.494425E+0000
 -6.681707E-0001 -2.416596E+0000
  9.111398E-0002 -9.195695E-0001
  1.700779E-0001  2.316902E+0000
 -3.385346E-0001  4.874101E-0001
  7.123945E-0001 -2.815958E+0000
 -2.457423E+0000  1.647786E+0000
  3.077623E+0000 -3.135874E+0000
 -1.010355E-0001  3.795308E-0002
 -3.615468E-0001 -3.807920E-0002
 -2.072878E+0000  8.503920E-0001
  1.832944E+0000 -3.301789E+0000
  5.711302E-0001  2.413031E+0000
 -2.660434E+0000  1.010692E+0000
 -9.754612E-0003 -2.024703E+0000
  7.503362E-0001 -3.205626E-0001
  1.520860E+0000 -2.632127E-0001
 -1.466770E+0000  2.110309E+0000
 -1.490486E+0000  5.973072E-0001
  1.066784E+0000 -1.796830E+0000
  2.320996E+0000 -1.970229E+0000
 -7.876398E-0001  2.969097E+0000
 -9.115362E-0001 -1.041621E+0000
 -8.168567E-0001 -4.595566E-0001
  1.188030E+0000  4.756609E-0001
  2.558303E-0001  2.101680E-0001
 -1.351271E-0001  3.217937E-0001
  1.106596E+0000 -9.964295E-0001
 -3.060280E-0001 -9.615262E-0001
  9.585859E-0002 -1.855866E-0001
 -1.105787E+0000  1.758280E+0000
  1.400958E+0000  1.369869E+0000
 -3.355521E+0000  4.054276E-0001
  1.683029E+0000 -2.986086E+0000
 -5.408059E-0001 -4.087201E-0001
  1.582790E+0000  2.427939E+0000
 -2.181761E+0000  7.643597E-0002
 -1.847111E-0001 -1.712293E+0000
  2.895080E+0000 -2.388763E+0000
 -5.085235E-0001  3.175506E+0000
 -2.337356E+0000  7.618283E-0002
 -1.269195E+0000  3.933238E-0001
  2.624018E+0000 -4.314614E+0000
 -6.688216E-0002  1.541235E+0000
 -3.016549E+0000  2.304657E+0000
 -6.449760E-0001 -1.247340E+0000
  1.630855E+0000  3.197826E+0000
  1.047875E+0000 -1.868253E-0001
 -4.738336E+0000 -8.308306E-0001
  1.447464E-0001 -3.434627E+0000
  2.228188E+0000  2.241352E-0001
  4.615166E-0002  2.781980E+0000
 -3.991388E+0000  8.778679E-0001
 -1.931270E+0000 -4.754419E+0000
  4.893672E+0000  6.089187E-0001
 -2.855958E+0000  5.293363E+0000
 -2.582522E+0000 -1.107254E-0001
  1.334615E+0000 -4.151436E+0000
  2.703088E+0000 -1.536413E+0000
 -1.728237E+0000  3.092783E+0000
 -4.883098E-0001  2.878154E-0001
 -1.886793E+0000 -2.181900E+0000
  1.427000E+0000 -3.210418E-0001
 -9.385164E-0001  8.285891E-0002
 -1.991699E+0000 -9.755165E-0001
  1.015999E+0000 -9.426192E-0001
  8.564877E-0001  6.528050E-0002
  1.368639E+0000 -2.995510E-0001
 -4.576445E+0000 -1.881969E-0001
  3.089737E+0000 -2.509954E+0000
  1.988672E+0000  3.189669E-0001
  2.034586E-0001  3.508994E+0000
 -2.579570E+0000  2.372690E-0001
 -1.411356E+0000 -3.773025E+0000
  2.957740E+0000 -2.962405E+0000
  8.592142E-0001  2.368474E+0000
 -1.885347E+0000  1.065262E+0000
 -1.864024E+0000 -2.411379E+0000
  1.627640E+0000 -9.870970E-0001
 -1.101861E+0000  4.008623E+0000
 -1.199843E+0000  1.953901E+0000
 -2.383045E+0000 -4.607974E+0000
  3.140166E+0000 -3.612760E+0000
  2.154536E+0000  3.136344E+0000
 -2.256906E+0000 -1.876223E-0001
 -9.453196E-0001 -2.840516E+0000
  5.687673E+0000 -1.413310E+0000
  1.265314E-0002  4.484932E+0000
 -4.298229E+0000 -5.503170E-0001
 -2.320772E+0000 -4.763226E+0000
  3.659987E+0000 -9.438247E-0001
 -1.061081E-0001  5.121626E+0000
  5.798608E-0002  1.891744E+0000
 -4.508802E+0000 -2.462296E+0000
  3.285379E+0000 -3.092956E+0000
  4.832322E+0000  3.885995E+0000
 -2.871140E+0000  3.778721E+0000
 -1.743164E+0000 -5.749075E+0000
  2.630875E+0000 -2.279907E+0000
  3.610484E+0000  3.303620E+0000
 -2.661446E-0001  2.161080E+0000
 -1.527311E+0000 -2.379260E+0000
  1.352384E+0000 -8.130129E-0001
  2.071628E+0000  2.044694E+0000
 -1.713932E+0000  6.295379E-0001
  1.076761E+0000 -3.077275E+0000
 -1.999076E-0001  3.374090E-0001
  3.485927E+0000 -1.793874E+0000
 -1.051366E+0000 -1.406937E-0001
  5.248334E-0001  1.051386E+0000
  2.164893E+0000 -1.372432E+0000
 -1.004034E+0000  2.046912E+0000
 -6.155184E-0001 -4.856865E-0001
 -9.501202E-0001 -2.114590E-0001
  1.636959E+0000  2.974038E-0001
 -9.417972E-0002  1.224431E+0000
  1.057976E+0000  2.731435E-0001
 -2.595393E+0000 -7.093556E-0002
 -3.735282E+0000 -1.713753E+0000
  2.349657E+0000  1.476142E+0000
  2.977432E+0000  4.440083E+0000
 -7.251832E+0000  2.379520E+0000
  1.006739E+0000 -5.119743E+0000
  3.460820E-0001  2.435607E+0000
  2.523666E+0000  1.093780E+0000
 -3.555591E+0000 -1.215440E-0001
 -1.134192E+0000 -3.283827E+0000
  4.221514E-0001 -2.861103E+0000
  4.523999E-0001  2.911705E+0000
 -5.155506E-0001  4.701025E+0000
 -3.726103E-0001 -1.944953E+0000
  9.042308E-0001 -1.106660E+0000
  2.380461E+0000  3.838820E+0000
 -3.026388E+0000 -2.257394E-0002
 -3.651614E-0003 -2.223806E+0000
  3.109655E+0000  7.821672E-0001
  1.020575E-0002  2.360975E+0000
 -6.181019E+0000 -6.540607E-0001
  1.765255E+0000 -4.042068E+0000
  9.353893E-0001  4.051797E+0000
  1.555321E+0000  4.369511E-0001
 -1.171863E+0000  2.878481E+0000
 -1.664216E+0000 -2.159581E+0000
  4.121590E-0001  3.788686E-0001
  3.890952E+0000  8.343694E-0001
 -3.183849E+0000  8.176037E-0001
 -1.765510E+0000 -2.900368E+0000
  1.994459E+0000 -4.053087E+0000
  2.019870E+0000  1.231374E+0000
  1.014054E+0000  2.825205E+0000
 -4.779142E+0000  2.839118E-0001
  1.560034E+0000 -4.154084E+0000
  3.599708E+0000 -7.013131E-0002
 -1.297711E+0000  6.292699E+0000
 -2.105675E+0000 -8.533495E-0001
 -8.018530E-0001 -2.293903E+0000
  1.077928E+0000 -2.305673E-0001
  7.507022E-0001  2.633577E+0000
 -2.904952E+0000  8.615314E-0001
 -1.642467E-0001 -5.371667E+0000
  2.767753E-0001  2.250803E+0000
  1.344131E+0000  2.323305E+0000
 -1.298195E+0000  9.229833E-0001
 -1.082845E+0000  1.794333E-0001
 -1.399346E+0000 -3.488342E+0000
  2.638153E+0000 -8.078452E-0001
 -9.860230E-0001  4.049381E+0000
 -1.090622E-0001  2.146583E+0000
 -1.210693E+0000 -3.409449E+0000
  1.822512E+0000  7.263246E-0001
 -3.177565E-0001  1.222724E+0000
 -1.137438E+0000  2.503320E-0001
 -1.421561E-0001  2.268314E+0000
  1.154434E+0000 -2.277945E+0000
  1.671393E-0001 -2.040051E+0000
  2.590361E+0000  2.513794E+0000
 -2.599757E+0000 -8.409364E-0001
 -2.858606E+0000 -3.299237E+0000
  2.387051E+0000 -1.474962E+0000
  3.089388E+0000  3.962704E+0000
 -2.421066E+0000  2.798209E+0000
 -4.998856E-0001 -2.492546E+0000
 -4.299508E-0001 -3.039329E+0000
  2.129037E+0000 -4.947012E-0001
 -3.063936E-0001  5.411226E+0000
 -2.440705E+0000  3.000316E+0000
 -3.626772E+0000 -6.339537E+0000
  5.804672E+0000 -2.596498E+0000
  5.990750E-0001  6.306325E+0000
 -4.473411E+0000 -1.457480E-0001
 -4.447407E-0001 -5.957007E+0000
  4.751561E+0000  1.056510E+0000
  9.667001E-0001  4.483868E+0000
 -4.921952E+0000  2.611763E+0000
 -1.479113E+0000 -5.900961E+0000
  5.426031E+0000 -3.821641E+0000
  7.236186E-0001  3.798525E+0000
 -7.568432E-0001  2.644427E+0000
 -3.336337E+0000 -5.323621E+0000
  2.244061E+0000 -1.153560E+0000
  2.401102E+0000  6.120297E+0000
 -1.695192E+0000  4.964683E+0000
 -2.361012E+0000 -6.306108E-0001
  2.736137E+0000 -3.832563E+0000
  4.458153E-0001  1.051601E+0000
 -6.790500E-0002  2.901195E+0000
 -2.426842E+0000 -1.381423E+0000
 -1.696481E-0001 -2.022583E+0000
  3.018763E+0000  1.996195E-0001
 -2.437109E+0000 -3.896506E-0001
 -1.752192E+0000 -2.647692E-0001
  1.994401E+0000 -5.114275E+0000
 -1.232735E+0000 -1.506380E+0000
  2.571401E+0000 -8.924982E-0001
 -3.139595E+0000  6.253861E-0001
  9.672952E-0002 -5.803690E-0001
  9.861952E-0001 -1.826344E+0000
 -1.429867E+0000 -1.911644E+0000
  2.197030E+0000 -1.452079E+0000
 -1.090724E+0000  3.549100E+0000
 -3.130997E+0000 -1.568979E+0000
  1.955900E+0000 -1.584177E+0000
  3.064671E+0000  7.655091E-0001
 -5.090963E-0001  3.864003E+0000
 -3.781909E+0000 -8.383460E-0001
  4.624570E-0001 -3.311194E+0000
  4.662852E+0000  1.918767E+0000
 -4.108745E+0000  2.563288E+0000
 -2.325362E+0000 -6.214571E+0000
  4.546833E+0000 -2.850785E-0001
  1.120365E+0000  3.109524E+0000
 -2.891649E+0000 -4.370473E+0000
 -4.635734E-0001 -3.069776E+0000
  2.519084E+0000 -2.264804E+0000
 -4.025442E-0001  3.235007E+0000
 -3.197051E+0000 -1.493524E+0000
  9.015310E-0001 -3.211472E+0000
  2.671428E+0000 -2.414794E+0000
  4.865182E-0001  3.133448E+0000
 -3.415491E+0000  3.987198E+0000
 -1.286236E+0000 -4.128881E+0000
  2.618528E+0000 -3.873129E-0001
  1.726240E+0000  5.585755E+0000
 -4.607311E+0000  9.754192E-0001
  6.764857E-0001 -6.433455E+0000
  4.757500E+0000  1.802871E+0000
 -2.380702E+0000  3.368035E+0000
 -4.342075E+0000 -1.895749E+0000
  3.099346E+0000 -2.888189E+0000
  1.333305E+0000  4.256302E+0000
  3.652592E-0001  1.006538E+0000
 -5.106527E+0000 -1.035025E+0000
  3.405817E+0000 -2.516762E+0000
  3.972218E+0000 -6.238636E-0001
 -2.637326E+0000  5.033022E+0000
 -2.985601E+0000 -2.571772E+0000
  4.330333E-0001 -2.670989E+0000
  3.005386E+0000  2.211566E+0000
 -3.240531E+0000  2.912280E+0000
 -1.176639E+0000 -1.383083E+0000
  6.788505E-0001 -2.104052E+0000
  4.384441E-0001  1.422336E+0000
 -1.095192E-0001  4.822180E-0001
 -3.220959E+0000 -9.527825E-0001
  1.792354E+0000 -2.317681E+0000
 -1.308195E+0000  5.480021E-0001
  3.962286E-0001  2.961631E+0000
 -1.022962E-0001 -3.385075E+0000
 -4.227854E+0000 -2.497608E+0000
  5.200883E+0000 -4.268022E+0000
 -1.690733E+0000  5.071334E+0000
  1.233411E-0001 -2.285782E+0000
 -4.551334E-0001 -4.703351E+0000
  2.483712E+0000  4.130552E+0000
 -9.824433E-0001  3.133533E+0000
 -3.718479E+0000  1.850079E+0000
  3.304405E-0001 -1.432022E+0000
  2.012661E+0000  2.669585E+0000
 -1.592796E+0000  2.983048E-0001
 -6.277562E-0001 -9.756684E-0001
 -3.506574E-0001 -1.907335E+0000
  4.471723E-0001 -2.226978E+0000
 -1.245914E+0000 -2.915573E-0001
 -9.494866E-0001 -9.794914E-0001
 -2.486059E+0000 -3.484675E-0003
  2.550865E+0000 -3.561435E+0000
  1.726812E+0000  6.092614E+0000
 -1.269747E+0000 -6.644314E-0001
 -2.539503E+0000 -3.677820E+0000
  2.811660E+0000 -2.215313E+0000
  2.934685E+0000  1.732945E+0000
 -1.420630E+0000  5.310082E+0000
 -5.571998E-0001 -1.018119E+0000
  8.532777E-0001 -2.005934E+0000
  2.196742E-0001 -4.946013E-0001
  4.371253E-0001  3.657376E+0000
 -1.205604E+0000  1.137045E-0001
 -2.682190E+0000 -1.825388E+0000
  2.312374E+0000  7.487515E-0001
  1.858518E+0000  1.600557E+0000
 -2.742794E+0000 -2.417792E-0002
 -1.362966E+0000 -3.665509E+0000
  3.788105E+0000 -7.071598E-0001
  1.693650E-0001  4.455837E+0000
 -3.517222E+0000 -2.691387E+0000
 -3.121998E+0000 -3.461792E+0000
  7.706589E+0000  2.796451E+0000
 -3.300116E+0000  7.138188E+0000
 -3.545845E+0000 -1.703634E+0000
 -6.847542E-0001 -4.986994E+0000
  2.952663E+0000  1.458868E-0001
  1.164431E+0000  4.020939E+0000
 -5.046607E+0000  1.095336E+0000
  8.175876E-0001 -5.302115E+0000
  1.400193E+0000 -7.311710E-0001
  3.189809E+0000  2.664490E+0000
 -2.164835E+0000  6.516913E-0001
  2.817668E-0001 -3.701420E+0000
 -9.726224E-0001 -3.026634E+0000
  3.334133E+0000  4.820086E-0001
 -2.291700E+0000  4.127420E+0000
 -6.242465E-0001 -4.119032E+0000
  3.678595E-0001 -2.087692E+0000
  4.293970E+0000 -1.581833E+0000
 -2.368092E+0000  1.787165E+0000
  3.704044E-0001 -6.825502E-0001
 -2.584224E-0001 -1.840318E+0000
  2.258941E+0000  7.015660E-0002
 -1.337528E-0001  2.395579E+0000
  2.502903E-0001  9.386238E-0002
 -1.101216E+0000 -3.221933E+0000
  8.583016E-0001  3.312054E-0001
  2.516487E+0000  1.186723E+0000
 -2.977977E+0000  2.242454E+0000
 -2.470200E+0000 -3.001295E+0000
  2.229570E+0000 -2.862029E+0000
  3.234326E+0000  2.469286E+0000
 -2.289956E+0000  3.004547E+0000
 -1.529046E+0000 -2.727679E+0000
  1.327389E-0001 -2.530248E+0000
  3.451506E+0000  1.962222E+0000
 -1.938444E+0000  3.203052E+0000
 -2.665138E+0000 -1.012761E+0000
  5.137486E-0001 -4.065474E+0000
  2.949621E+0000  1.220520E-0001
 -1.347708E+0000  1.626359E+0000
 -4.915308E-0001 -3.075129E+0000
 -7.596672E-0001 -1.305781E+0000
  1.453745E+0000  3.490362E+0000
 -1.423145E+0000 -1.298698E+0000
 -1.609755E+0000 -1.018727E+0000
  3.533695E+0000  1.415338E+0000
 -1.437210E+0000  5.165868E-0001
 -1.424976E+0000  1.810633E+0000
  4.051335E-0001 -1.169662E+0000
  3.268953E-0001  2.048435E+0000
 -1.582648E+0000 -4.272156E-0001
  9.836419E-0001 -3.553921E-0001
 -5.170618E-0001  3.064615E+0000
 -2.278024E+0000  1.109147E+0000
  2.348927E+0000 -3.611409E+0000
  1.885439E-0001 -1.340358E+0000
  3.368850E+0000  2.738005E+0000
 -5.222689E+0000 -6.455314E-0001
 -1.640578E+0000 -2.830339E+0000
  4.870227E+0000  2.295928E-0001
 -7.887936E-0001  2.793349E+0000
 -3.643660E+0000  3.446492E-0001
  1.590565E+0000  4.365118E-0001
  5.250846E-0001  3.604608E+0000
 -1.207397E+0000  2.011829E+0000
 -4.168780E+0000 -3.079319E+0000
  1.825411E+0000 -1.970456E+0000
  2.348244E+0000  2.876927E+0000
 -7.106433E-0001  4.142445E+0000
 -1.881537E+0000 -3.176110E+0000
  1.557095E+0000 -3.761178E+0000
  1.047871E+0000  7.082387E-0001
 -3.692754E+0000  2.891066E+0000
 -2.004196E+0000 -1.470336E+0000
  7.778673E-0001 -1.109140E+0000
  7.593757E-0001  2.937391E+0000
 -1.113894E+0000  2.693472E+0000
 -1.264937E+0000 -1.512915E+0000
 -2.210425E+0000 -4.338515E-0001
  2.852727E+0000 -1.531367E-0001
  1.031897E+0000  3.677278E+0000
 -1.295295E+0000  1.969575E+0000
 -2.219319E+0000 -2.311677E+0000
  3.423060E+0000 -3.042669E+0000
 -1.903912E-0001  2.736286E+0000
 -3.184027E-0002  6.770039E-0001
 -1.952921E+0000 -1.239175E+0000
  2.348395E+0000 -1.609602E+0000
  1.744712E+0000  2.278408E+0000
 -3.732191E+0000  1.598317E+0000
  1.393853E+0000 -6.064463E+0000
  3.753027E+0000  2.949369E-0002
  2.488707E-0001  3.759655E+0000
 -2.907265E+0000 -2.098630E+0000
 -5.508768E-0001 -6.566088E+0000
  5.094092E+0000  1.822861E+0000
 -1.170612E+0000  3.500986E+0000
 -3.061173E+0000 -1.870737E+0000
  2.241763E+0000 -4.580343E+0000
  3.314299E+0000  2.576601E+0000
 -2.909540E+0000  1.689948E+0000
 -1.926968E+0000 -1.490394E+0000
 -4.924440E-0001 -3.820410E+0000
  3.905625E+0000  1.135119E+0000
  7.552071E-0001  3.415675E+0000
 -3.352876E+0000 -2.558891E+0000
 -6.669595E-0001 -1.733597E+0000
  4.158255E+0000  1.807222E+0000
  5.914884E-0001  4.805760E+0000
 -4.968354E+0000 -7.361390E-0001
  4.264563E-0002 -6.025646E+0000
  5.549685E+0000 -2.513509E+0000
  1.582266E+0000  4.012813E+0000
 -4.835936E+0000  1.042322E+0000
 -4.905787E-0001 -6.016335E+0000
  2.104617E+0000 -4.260333E-0002
  7.373342E-0001  6.647590E+0000
 -1.423189E+0000  1.712734E+0000
 -5.127540E+0000 -3.347059E+0000
  5.452248E+0000 -2.370384E+0000
  3.060771E+0000  4.242869E+0000
 -6.160973E+0000  4.034349E+0000
  2.103268E-0001 -2.988240E+0000
  1.292155E-0001  6.420433E-0001
  1.165880E+0000  1.274086E+0000
 -1.792222E+0000  3.015143E-0001
  7.455820E-0001  8.131094E-0001
 -3.790525E-0001 -1.660265E+0000
 -3.604489E+0000  1.798190E+0000
  2.941027E+0000 -1.730992E+0000
 -1.631251E+0000  4.480400E+0000
  6.166675E-0001  1.579884E+0000
 -1.168947E+0000 -2.322794E+0000
  1.873465E+0000 -4.735994E-0001
  1.196624E+0000  4.097568E+0000
 -3.517344E+0000  3.395849E+0000
 -2.801793E+0000 -3.125282E+0000
  5.353639E+0000 -2.362896E+0000
  1.186412E+0000  4.111569E+0000
 -3.304203E+0000  1.950701E+0000
 -2.282893E+0000 -2.295114E+0000
  2.835242E+0000 -7.927295E-0001
  6.726497E-0001  1.443223E+0000
 -1.563982E+0000  1.317910E+0000
 -8.752195E-0002 -1.010922E+0000
  1.962101E+0000  2.127182E-0001
  1.953459E+0000 -7.003773E-0001
 -3.992941E+0000  8.178218E-0001
  1.138714E+0000 -4.980554E+0000
  1.043327E+0000  1.732346E+0000
  1.753259E+0000  1.584796E-0001
 -4.552717E+0000  2.702383E-0002
  3.105254E+0000 -4.783086E-0001
  2.394603E-0001  1.253157E+0000
 -2.568544E+0000  6.332398E-0001
  3.301830E-0001 -2.523605E+0000
  1.522271E+0000  5.773809E+0000
  8.143205E-0001  4.239760E+0000
 -3.920005E+0000  3.567816E+0000
 -1.288209E+0000 -4.172208E+0000
  6.573193E-0001  1.043821E+0000
  4.882413E-0001  2.633151E+0000
 -1.333174E+0000 -2.911684E+0000
  1.769882E+0000 -3.352781E+0000
  1.000979E+0000  2.372374E+0000
 -3.007230E-0001  1.759936E+0000
 -2.957247E+0000  9.521927E-0001
  2.404341E+0000 -3.035006E+0000
 -8.259721E-0001  3.969729E-0001
 -1.436447E+0000  7.444067E-0001
 -1.297660E-0001 -2.611059E+0000
  2.057625E+0000 -2.213595E-0001
  1.738921E-0001  1.005296E+0000
 -7.821749E-0001 -9.937805E-0001
 -8.313990E-0001  1.837266E+0000
  2.110809E+0000 -9.406948E-0001
 -3.301878E+0000  4.493658E+0000
  3.717845E-0001  1.249470E+0000
 -7.246201E-0001 -2.671168E+0000
  1.321390E+0000  4.997544E-0001
  1.041567E+0000 -1.365629E+0000
 -1.018506E+0000  5.138378E-0001
 -9.928890E-0001  1.749796E+0000
 -5.442011E-0001 -9.771424E-0001
  7.169304E-0001 -1.582605E+0000
  7.052773E-0001 -3.765330E-0001
  1.213201E+0000 -6.638292E-0001
 -1.977613E-0001 -1.551508E+0000
  2.522670E-0001 -1.710899E+0000
  1.593991E+0000  1.489656E+0000
 -1.875377E+0000 -1.678893E+0000
  2.490426E+0000  8.586832E-0001
 -2.018587E+0000  3.089875E-0001
  1.869322E+0000 -6.984259E-0001
 -4.928782E-0001 -1.419406E+0000
  1.436615E+0000 -1.815062E+0000
 -1.047116E+0000  1.030382E+0000
  1.453458E+0000  3.281465E+0000
  2.279491E-0001 -3.144173E+0000
 -1.917361E+0000  1.214043E+0000
  4.107367E+0000 -4.861320E-0001
 -1.707199E+0000  1.761888E+0000
  5.210105E-0001 -2.423892E+0000
 -1.953490E+0000 -8.454697E-0001
  3.257750E+0000 -3.125222E+0000
  2.269683E+0000 -5.502595E-0001
 -3.011994E+0000  1.176686E+0000
  1.423774E+0000 -2.225320E+0000
  1.718002E+0000  2.250571E+0000
 -3.462064E+0000  3.998385E+0000
  1.029042E-0001 -1.517003E+0000
  8.240054E-0001 -1.575620E+0000
  4.645925E-0001  5.749541E-0001
 -7.254097E-0001 -5.471262E-0001
 -1.553490E+0000 -4.266243E+0000
  2.329586E+0000 -4.621418E-0001
  6.812132E-0001  3.898696E+0000
 -8.859955E-0001  1.342806E-0001
 -1.066788E+0000 -2.409879E+0000
  2.919570E+0000 -5.192545E-0002
  4.093350E-0001  2.973363E+0000
 -4.265926E+0000  3.982114E-0001
  7.013311E-0001 -5.137118E+0000
  3.569944E+0000 -3.992887E-0002
 -8.537995E-0001  3.571967E+0000
  6.256014E-0001  7.475240E-0001
 -1.234461E+0000 -1.272364E+0000
  8.986239E-0001 -1.761015E+0000
  2.164549E+0000  3.383977E+0000
 -5.173792E-0001  3.932819E-0001
 -2.106927E+0000 -1.181276E+0000
  2.302129E+0000  5.803346E-0002
  3.885204E-0001 -1.006869E+0000
 -6.685101E-0001 -1.375495E+0000
 -1.496395E-0001  2.739407E+0000
 -5.712176E-0001  2.963401E+0000
 -1.285489E+0000 -2.782514E+0000
 -1.121668E+0000  1.516423E+0000
  2.513821E+0000  2.715500E+0000
 -1.917894E+0000  1.274077E+0000
 -1.341927E+0000 -4.729018E-0001
  3.972604E+0000 -1.885670E+0000
  2.545186E-0002  3.538199E+0000
 -4.766316E-0001  1.079691E+0000
 -3.712986E-0001 -3.802586E+0000
  1.616382E+0000  3.567732E-0001
  5.143309E-0001  3.921045E+0000
 -2.031566E+0000  4.368746E-0001
 -7.456699E-0001 -1.036925E+0000
  4.316090E+0000 -1.962589E+0000
 -3.261736E+0000  2.309057E+0000
  1.086269E+0000 -1.763543E+0000
  2.685594E+0000 -4.305660E+0000
 -5.179507E-0001  2.780372E+0000
  1.162405E+0000  1.958943E+0000
 -4.929658E+0000  1.808852E+0000
 -1.185375E+0000 -5.159458E+0000
  3.482840E+0000  1.476458E-0001
 -9.997400E-0001  4.987480E-0001
 -8.562518E-0001 -1.796546E+0000
  2.160820E+0000 -2.303143E+0000
  7.119454E-0001  1.715095E+0000
 -4.342603E-0001 -1.107676E+0000
  4.642219E-0001 -1.136922E+0000
 -1.978571E-0002  2.975398E+0000
 -1.233400E+0000  2.960610E-0001
 -8.104294E-0001  1.085171E+0000
  2.266015E+0000 -1.571837E+0000
 -7.285227E-0001  2.839501E+0000
  1.928141E-0001 -5.180403E-0001
 -1.759663E+0000 -2.902963E+0000
  1.317918E+0000  1.756898E-0001
  1.753724E+0000  3.662533E+0000
 -1.149378E+0000  1.819577E+0000
 -2.463333E+0000 -2.622080E+0000
  4.918035E+0000 -3.098611E+0000
  1.886439E-0001  5.099144E+0000
 -3.487196E+0000  1.812570E+0000
 -1.596581E+0000 -3.499389E+0000
  2.249831E+0000 -2.794347E+0000
  2.100969E+0000  2.518241E+0000
 -6.711265E-0001  2.154802E+0000
 -3.457196E+0000 -6.595744E-0001
  1.430222E+0000 -2.384534E+0000
  3.280386E+0000  3.868446E+0000
  2.803235E-0001  5.326784E+0000
 -2.719742E+0000 -3.802031E+0000
  2.637476E+0000 -4.409870E-0001
  2.799207E+0000  6.374855E-0001
 -3.872407E+0000  1.573425E+0000
 -3.037324E-0001  1.111475E+0000
  4.371064E-0001 -7.288881E-0001
  4.019433E-0001  9.535644E-0003
 -1.642164E+0000  3.216911E+0000
  2.078140E+0000 -3.343470E+0000
 -1.991517E-0001  1.249417E+0000
  4.334878E-0001  5.852822E-0001
 -3.811465E-0001  1.058996E+0000
 -1.511709E+0000 -2.124358E+0000
  2.145275E+0000 -2.768939E+0000
  3.444479E+0000  3.142095E+0000
 -9.799371E-0001  1.668987E+0000
 -3.769910E+0000 -6.357342E-0001
  3.320628E+0000 -2.622024E+0000
  2.591929E+0000  1.001948E+0000
 -9.149147E-0001  4.309920E+0000
 -3.258934E+0000 -4.444187E+0000
  5.836398E+0000 -2.362044E+0000
  1.008198E+0000  4.091567E+0000
 -2.833400E+0000  3.175710E+0000
 -1.928374E+0000 -2.227382E+0000
  2.258141E+0000 -4.087945E+0000
  1.762589E+0000  8.212620E-0001
 -1.876137E+0000  8.262547E-0001
 -1.336328E+0000  9.855146E-0001
  1.579670E+0000 -2.842317E+0000
 -5.184496E-0001  3.058688E+0000
  6.951137E-0001  1.750593E+0000
  5.063530E-0001  4.844561E-0001
 -2.286114E+0000 -2.094777E+0000
  3.375172E+0000 -7.375995E-0001
  2.597947E+0000  4.189034E+0000
 -3.513572E+0000  1.156692E+0000
  1.051719E-0001 -2.560642E+0000
  2.359325E+0000  9.790755E-0001
 -1.010060E+0000  3.550292E+0000
  7.029084E-0002 -1.398737E+0000
  1.879817E+0000 -1.210089E+0000
 -1.150829E-0001  2.989988E+0000
 -1.087542E+0000  1.445605E+0000
 -3.788910E-0001 -2.764279E+0000
  1.512494E+0000  1.011534E-0001
  1.309508E+0000  3.143490E+0000
 -1.713553E+0000 -4.695668E-0001
 -3.107179E+0000 -1.387823E+0000
  3.549734E+0000 -1.419341E+0000
  1.823328E+0000  3.759067E+0000
 -3.994870E+0000  1.049832E+0000
 -1.474938E+0000 -4.943867E+0000
  2.791521E+0000 -3.250312E+0000
  1.948279E+0000  2.259852E+0000
 -1.630744E+0000  4.277345E+0000
 -5.029283E+0000 -2.206243E+0000
  3.008551E+0000 -6.543356E+0000
  4.902804E+0000  2.522737E+0000
 -3.815062E+0000  6.375789E+0000
 -3.286911E+0000 -2.620210E+0000
  3.625803E-0001 -6.905420E+0000
  7.423623E+0000  1.565399E+0000
  7.486770E-0001  7.915979E+0000
 -6.428456E+0000  5.962609E-0001
  2.039220E+0000 -8.258805E+0000
  3.784439E+0000  8.743847E-0001
 -1.654094E+0000  5.020876E+0000
 -1.763562E+0000 -2.513616E+0000
 -1.165522E+0000 -2.815660E+0000
  3.512752E+0000  6.544759E-0001
  9.330859E-0001  3.891228E+0000
 -3.454307E+0000 -1.205019E-0001
  1.524173E+0000 -2.816143E+0000
  2.461510E+0000 -3.083748E-0001
 -2.408559E+0000  1.898624E+0000
 -2.370347E+0000  6.117080E-0001
 -4.742701E-0001 -2.139654E+0000
  2.577690E+0000  1.279489E-0001
  2.023910E+0000  1.399033E+0000
  9.772846E-0001 -1.072354E+0000
 -1.368257E-0001 -1.747177E+0000
  1.255510E+0000 -1.793343E+0000
  1.105777E+0000  3.942259E+0000
 -2.106548E-0001  1.297484E+0000
  1.494002E-0001 -1.762963E+0000
  1.606966E+0000  9.793940E-0001
 -2.456649E-0001  4.448962E+0000
 -1.754510E+0000 -2.524506E+0000
  2.093962E+0000 -4.120520E+0000
  8.640551E-0001  4.993114E-0001
 -2.533690E-0001  3.593574E+0000
 -3.364009E+0000 -2.530404E-0001
 -6.913398E-0001 -3.502884E+0000
  1.746760E+0000 -1.114924E+0000
  1.857107E+0000  4.788885E+0000
 -4.284143E+0000 -9.145047E-0001
 -3.946852E-0001 -4.136515E+0000
  3.497070E+0000  1.731269E+0000
 -1.042468E+0000  3.502123E+0000
  2.204391E-0001 -9.333940E-0001
 -2.216093E+0000  3.116193E-0002
  4.044667E+0000  1.640954E-0001
 -1.176441E+0000  4.149502E+0000
 -3.816860E+0000 -2.170364E+0000
  1.053580E+0000 -1.884338E+0000
  7.347156E-0001 -1.285115E+0000
  5.713641E-0001  2.113021E-0001
 -8.549384E-0002  2.553268E+0000
  3.649557E-0001  2.734138E+0000
  6.825010E-0002 -5.984010E+0000
  1.423034E+0000  1.682204E+0000
  2.455084E-0001  1.119545E+0000
 -1.230523E+0000  1.488848E+0000
 -1.897201E+0000 -2.427277E+0000
  1.119771E+0000 -1.498079E+0000
  1.253766E+0000  3.095888E+0000
 -1.978107E+0000  3.132350E+0000
 -1.616325E+0000 -1.787465E+0000
 -5.773262E-0001 -1.718142E+0000
  2.037730E+0000  1.698547E+0000
 -1.242793E-0001  5.236976E+0000
 -3.982795E+0000  1.248341E+0000
 -7.767837E-0001 -4.809525E+0000
  4.096921E+0000 -2.323229E-0002
  2.252413E+0000  3.181112E+0000
 -3.899378E+0000  6.443270E-0001
 -1.255164E+0000 -5.686539E+0000
  5.652164E+0000 -9.801174E-0001
 -7.867340E-0001  7.105342E+0000
 -5.710576E+0000 -1.051587E+0000
 -2.652052E+0000 -1.797104E+0000
  3.961902E+0000 -9.434966E-0001
 -4.577008E-0001  2.594807E+0000
 -1.246243E+0000  1.285812E+0000
 -1.102685E-0001 -3.063044E+0000
  1.905256E+0000  4.026720E-0001
  1.277292E+0000  1.183814E+0000
 -1.632907E+0000  1.132082E+0000
 -6.294883E-0001 -1.718666E+0000
  3.364150E+0000 -1.161822E+0000
 -1.649444E+0000  5.390467E-0001
  1.928961E+0000 -2.603048E-0001
 -1.744297E+0000  4.237125E-0001
 -1.365649E+0000  1.429829E-0001
  1.291627E-0001  2.599622E+0000
  8.706492E-0001  1.227227E+0000
 -8.793373E-0001 -3.588152E+0000
  1.018126E+0000  1.289422E+0000
  1.592576E+0000  1.840837E-0001
 -2.123144E+0000  1.222837E-0001
  1.074960E+0000 -5.281292E+0000
  8.097932E-0001  1.012039E+0000
  1.153747E+0000  2.382493E+0000
 -3.967342E+0000  3.346956E-0001
  2.209866E+0000 -1.738027E+0000
  4.386117E+0000  8.479905E-0001
 -1.605399E-0001  5.528219E+0000
 -2.473230E+0000  1.309270E+0000
 -1.328400E+0000 -4.834842E+0000
  3.301346E+0000 -2.430218E+0000
  1.940170E+0000  3.539079E+0000
 -4.149726E+0000  3.039118E+0000
 -1.724939E+0000 -4.388479E+0000
  1.114509E+0000 -4.715699E+0000
  2.666803E+0000  4.061663E+0000
 -1.840838E+0000  2.116856E+0000
 -4.656964E+0000  8.043659E-0001
  1.674036E+0000 -6.253505E+0000
  8.260961E-0001  2.631027E+0000
  9.792413E-0001  3.974514E+0000
 -2.985470E+0000  9.289251E-0001
 -1.607738E+0000 -1.955865E+0000
  4.150464E+0000 -7.042023E-0001
  2.682459E-0001  3.029556E+0000
  7.084280E-0002  2.390324E+0000
 -2.615847E+0000 -1.694260E+0000
  3.736546E+0000 -3.391507E+0000
 -2.154677E-0001  4.511966E+0000
 -1.388438E+0000  2.028764E+0000
 -4.984157E+0000 -7.675895E-0001
  4.465033E+0000 -3.439686E+0000
  1.947492E+0000  3.257594E+0000
 -3.029929E+0000  8.959061E-0001
 -4.253182E+0000 -3.560364E+0000
  5.187877E+0000 -3.526621E+0000
  3.021999E-0001  2.424749E+0000
 -1.077521E+0000  4.638785E+0000
 -2.259341E+0000 -2.069410E+0000
  2.220680E+0000 -3.333034E+0000
  4.262570E+0000  2.834139E+0000
 -1.452239E+0000  1.931793E+0000
 -1.587662E+0000 -1.354967E+0000
  3.158145E+0000 -4.172207E+0000
 -1.539178E-0001  1.862740E+0000
  1.212608E+0000  1.629627E+0000
 -3.118992E+0000 -4.404098E-0001
 -7.372095E-0001 -3.601277E+0000
  3.298488E+0000 -1.833385E+0000
  4.337752E-0002  2.654416E+0000
 -1.888796E+0000  7.972972E-0001
  1.220625E+0000 -3.311752E+0000
 -5.629862E-0001 -2.415550E+0000
  1.238198E+0000  8.800829E-0001
 -2.620391E+0000  7.551538E-0001
 -1.172772E-0001 -1.858014E+0000
  5.029186E+0000 -2.020553E-0001
 -3.618211E+0000  2.703605E+0000
 -2.558995E+0000 -2.349001E+0000
  1.532231E+0000 -3.071889E+0000
  8.677223E-0001  9.960269E-0002
 -1.229499E+0000 -7.704680E-0001
 -7.450776E-0001  5.726069E-0001
  1.014176E+0000 -1.857430E+0000
 -2.188475E+0000 -9.713830E-0001
 -5.898960E-0001  8.367441E-0001
 -7.895182E-0001 -3.185438E-0001
 -3.809134E-0001 -6.141306E-0001
 -1.344037E+0000  1.199097E+0000
  1.599376E+0000 -1.049811E+0000
 -9.833395E-0001  1.534387E+0000
  3.065886E-0001 -3.239145E-0001
 -3.432062E-0001 -5.079830E-0001
 -5.958337E-0001  3.102123E+0000
 -9.072849E-0001 -2.172971E+0000
 -2.333826E+0000 -1.318392E+0000
  3.956144E+0000 -5.374282E-0001
  7.847217E-0001  3.375641E+0000
 -1.259860E+0000  2.556694E+0000
 -3.798362E-0001 -1.578707E+0000
  1.570973E+0000 -5.035927E-0001
  3.445120E+0000  3.113547E+0000
 -4.706001E+0000  3.194982E+0000
 -1.202923E+0000 -5.913018E+0000
  2.594126E+0000 -1.264281E+0000
  1.532343E+0000  3.081703E+0000
 -4.483277E+0000  5.322839E-0001
 -2.330987E+0000 -2.663333E+0000
  1.089266E+0000 -2.533850E+0000
  4.028121E+0000  2.414332E+0000
 -2.224173E+0000  3.362741E+0000
 -3.311939E+0000 -6.485924E+0000
  1.695585E+0000 -1.770183E+0000
  5.701081E+0000  6.667368E+0000
 -3.776408E+0000  5.851199E+0000
 -4.597299E+0000 -4.481910E+0000
  2.616121E+0000 -5.620410E+0000
  3.318229E+0000  3.876250E+0000
 -4.611470E+0000  2.086422E+0000
 -4.075853E+0000 -1.578155E+0000
  1.976867E+0000 -4.853148E+0000
  5.562830E+0000  4.974407E+0000
 -3.387213E+0000  3.214664E+0000
 -4.456781E+0000 -4.784288E+0000
  6.250251E+0000 -5.391176E+0000
  3.069429E+0000  6.307718E+0000
 -5.347031E+0000  3.794052E+0000
 -5.641592E+0000 -8.695845E+0000
  5.191564E+0000 -4.750312E+0000
  6.109697E+0000  5.052276E+0000
 -6.451538E+0000  6.756793E+0000
 -3.346132E+0000 -4.610921E+0000
  4.774132E+0000 -7.338791E+0000
  5.950399E+0000  7.742167E+0000
 -6.534656E+0000  3.380509E+0000
 -4.290311E+0000 -4.005920E+0000
  3.223566E+0000 -4.134233E+0000
  2.727097E+0000  3.222028E+0000
 -2.702685E+0000  5.122022E+0000
 -3.273241E+0000 -4.394821E+0000
  2.561356E-0001 -6.343629E+0000
  3.508516E+0000  1.312781E+0000
 -7.103960E-0003  4.169745E+0000
 -5.072746E+0000 -2.836485E+0000
  9.872944E-0001 -2.762625E+0000
  3.651991E+0000  1.928730E+0000
  9.481470E-0001  5.066249E+0000
 -3.421657E+0000 -4.709677E-0001
  9.668600E-0001 -4.064686E+0000
  2.641310E+0000  6.525608E-0001
 -5.587802E-0001  3.160661E+0000
 -3.931439E+0000 -4.822053E-0001
  2.259008E+0000 -3.771337E+0000
  1.939562E+0000  3.634610E-0001
 -4.144079E+0000  2.608238E+0000
  2.069576E-0001 -7.973938E+0000
 -4.076850E-0001 -1.344544E+0000
  3.779477E+0000 -1.121160E-0001
 -3.083150E+0000  3.287769E+0000
 -1.866506E+0000 -2.785099E+0000
  5.334960E-0001 -8.358613E-0001
  3.402788E+0000 -2.312035E-0001
 -2.815299E+0000  1.201253E+0000
  4.158893E-0001  1.623431E+0000
  2.490203E+0000 -2.034005E+0000
  2.385361E-0001 -1.104897E+0000
  4.378332E-0001 -2.221082E+0000
 -1.563557E-0001  1.273547E+0000
  7.856214E-0001 -2.957278E+0000
  9.115806E-0001  2.988240E+0000
 -1.278550E-0001  6.066249E-0002
 -7.446982E-0001  4.087584E-0001
  6.710518E-0001  5.304686E-0002
  9.767654E-0002  2.751026E+0000
  1.498924E+0000  3.411918E-0002
 -6.422587E-0001  7.103240E-0001
 -9.356150E-0001  1.307558E+0000
  2.440630E+0000  7.505826E-0001
 -2.980095E+0000  1.662446E-0001
 -6.602875E-0001  8.091339E-0001
  2.502192E+0000 -2.326181E+0000
 -2.144483E+0000  2.530202E+0000
 -3.792330E-0001 -8.726261E-0001
 -5.619648E-0001  1.176522E-0001
 -2.358524E-0002 -1.617829E+0000
  1.589092E+0000 -7.301828E-0001
 -8.007923E-0001 -3.971097E-0001
 -3.662259E-0001 -1.451711E+0000
  3.987840E-0001  3.875991E-0001
 -1.556710E+0000  1.240779E+0000
  1.327719E+0000 -1.711620E+0000
 -1.028410E+0000  2.944046E+0000
 -1.951133E+0000  1.404283E+0000
 -1.632200E+0000 -1.295005E+0000
  3.426788E-0002  6.950140E-0001
  4.531973E-0001 -1.057849E-0001
  1.693377E+0000  9.450236E-0002
 -1.826887E+0000 -2.010710E+0000
  6.052156E-0001 -4.646179E-0001
  7.921013E-0001  2.354337E+0000
 -1.986173E+0000  9.434469E-0001
 -2.208934E+0000 -3.966140E+0000
  2.382834E+0000 -1.590222E+0000
  1.237321E-0001  1.225400E-0001
 -6.359162E-0001 -5.773111E-0001
 -1.536382E+0000 -2.855836E+0000
  6.794904E-0001  9.215990E-0001
  9.699792E-0001  3.937133E+0000
 -1.747220E+0000 -5.552327E-0001
  4.785078E-0001 -9.200091E-0001
 -1.303372E+0000 -5.389393E-0002
  2.447393E+0000 -1.310823E+0000
 -2.658348E+0000  3.284520E+0000
 -4.209371E-0001 -1.178104E+0000
  6.267525E-0001 -3.345079E+0000
  1.835412E-0001  5.119831E-0001
  1.141265E+0000  2.482684E+0000
 -2.400990E-0001 -3.824100E-0001
 -1.042041E+0000 -2.545208E+0000
  1.038582E+0000  1.185205E+0000
  8.981199E-0001  2.342203E-0001
 -4.881065E-0001  6.228618E-0001
 -9.952990E-0001 -2.904354E+0000
  2.042126E+0000 -5.990183E-0001
 -1.875900E+0000  1.860501E+0000
 -4.557202E-0001  1.105827E+0000
 -6.353283E-0001 -1.205584E-0001
  1.104976E+0000  3.682181E+0000
  1.428269E+0000  4.156892E-0001
 -1.481867E+0000 -2.363319E-0001
 -2.373053E-0002 -2.772326E+0000
  9.017536E-0001 -7.704298E-0001
  2.093083E+0000  4.110082E-0001
 -4.743690E+0000  2.319379E+0000
  3.456473E+0000 -2.119553E+0000
  1.141338E+0000  1.806906E-0001
 -8.652972E-0001  6.893703E+0000
 -1.259235E+0000 -1.608857E+0000
 -1.673640E+0000  1.390872E+0000
  3.925062E+0000  2.306650E-0001
 -2.861828E+0000  2.950351E+0000
 -1.423168E+0000  1.655986E+0000
 -6.498883E-0001 -5.081317E+0000
  2.299069E+0000  2.657424E+0000
  1.291266E-0001  7.891043E+0000
 -2.698206E+0000  6.361020E-0001
 -2.501144E+0000 -5.220871E+0000
  5.806850E+0000 -7.096424E-0001
 -9.189397E-0001  5.965961E+0000
 -4.362931E+0000  4.620325E-0001
  8.887386E-0001 -6.633675E+0000
  2.621066E+0000  1.188629E+0000
  2.938309E-0001  6.913868E+0000
 -3.380414E+0000  2.540985E-0001
 -9.427689E-0001 -3.724164E+0000
  3.307668E+0000  9.085409E-0001
  8.582644E-0001  4.614712E+0000
 -4.427045E+0000 -2.471091E+0000
 -4.691926E-0001 -6.314899E+0000
  5.287502E+0000  2.594671E+0000
 -2.527324E+0000  2.062603E+0000
 -4.865949E+0000 -2.577487E-0001
  1.293524E+0000 -4.250672E+0000
  8.943239E-0001  1.937058E+0000
 -8.246121E-0001  2.872871E+0000
 -2.438251E+0000  7.978765E-0001
 -2.704702E+0000 -1.910275E+0000
  5.065852E+0000 -4.540672E-0001
 -1.150735E+0000  3.441401E+0000
 -9.299268E-0001 -1.069547E+0000
 -1.734951E+0000 -4.202019E+0000
  1.790682E+0000  2.922889E+0000
  2.479368E+0000  6.582634E-0001
 -1.926576E+0000  1.019929E+0000
  1.177223E+0000 -3.941773E+0000
  2.887531E+0000 -1.359982E+0000
 -1.246825E+0000 -1.602802E+0000
  8.956763E-0001  1.973620E+0000
  3.854599E-0001 -2.090292E-0001
  9.726150E-0001 -2.171604E+0000
 -1.411298E+0000  2.623045E+0000
  4.984471E-0001 -3.777839E-0001
 -3.207014E+0000  4.093639E-0001
  1.394219E+0000 -3.596270E+0000
  1.000573E+0000 -1.530327E+0000
 -2.625144E-0001  3.063804E-0001
  4.680087E-0001 -1.238942E+0000
 -1.912412E+0000 -3.722769E+0000
  1.562176E+0000 -3.683823E-0001
 -1.331306E-0001  3.143618E+0000
 -1.873533E+0000 -5.260379E-0001
 -1.823947E+0000 -4.215141E+0000
  4.263953E+0000 -1.616649E+0000
  9.661134E-0001  1.299072E+0000
 -1.098781E+0000  3.846330E+0000
 -1.314746E+0000 -2.488610E+0000
  1.044790E+0000 -1.509132E+0000
 -2.850031E-0002  4.293395E+0000
  2.547914E-0001 -2.867243E+0000
 -1.138489E+0000 -2.290501E+0000
  1.836705E+0000  6.037502E-0001
 -8.023620E-0001  4.591682E+0000
 -2.796370E+0000 -1.034884E+0000
  3.727609E-0001 -2.880666E+0000
  1.991455E+0000  1.087302E+0000
 -1.758854E+0000  4.210067E+0000
 -1.121049E+0000 -2.310666E+0000
  8.460053E-0001  1.850037E-0001
  2.670556E+0000  8.167267E-0001
 -4.074983E+0000  1.812554E+0000
  1.007465E+0000 -1.325013E+0000
 -1.661110E+0000  2.163846E+0000
  7.844648E-0001  6.660860E-0002
 -4.214581E+0000  7.831892E-0001
  2.704517E+0000 -3.912650E+0000
 -3.995209E-0001  1.876501E+0000
  2.261857E+0000  2.616118E+0000
 -3.755513E+0000  2.011320E+0000
 -8.716848E-0001 -2.585119E+0000
 -1.867257E+0000 -6.654940E-0001
  4.074841E+0000 -1.212508E+0000
 -3.779221E-0001  2.410576E+0000
 -7.951966E-0001 -4.687324E-0001
 -2.219774E+0000 -1.367631E+0000
  5.497558E-0001  1.208114E+0000
  1.276369E+0000  1.212689E+0000
 -2.474905E+0000 -2.706893E+0000
  1.597574E+0000 -6.991205E+0000
  2.799692E+0000 -1.303004E+0000
 -1.048098E+0000  4.618083E+0000
  9.373049E-0002  1.005706E+0000
 -3.471729E-0001 -3.874179E+0000
 -5.561685E-0001  4.718925E-0001
  3.103100E+0000 -1.596503E+0000
 -3.054713E+0000  5.879655E-0002
 -1.327539E+0000 -1.923127E-0001
  3.287550E+0000  9.962411E-0001
 -1.112236E+0000  2.220636E+0000
 -6.948477E-0001  1.166621E-0001
 -6.780302E-0001 -1.711787E+0000
  2.950384E+0000  1.609489E+0000
 -1.106924E+0000  3.641387E+0000
 -1.732281E+0000 -2.623326E+0000
 -7.398726E-0001 -8.327748E-0001
  3.226493E+0000  4.780668E-0002
  1.975834E-0003  2.253433E+0000
 -1.065213E+0000  2.048234E+0000
 -7.223128E-0001 -1.713325E-0001
 -1.558151E+0000 -1.075914E+0000
  1.000937E+0000  1.638677E-0002
  8.244319E-0001  1.153359E+0000
 -5.137595E+0000 -2.182113E-0001
  3.545847E+0000 -2.141281E+0000
  4.206610E+0000 -1.547993E+0000
 -9.500446E-0001  5.375576E+0000
 -4.916975E+0000 -4.599312E-0001
  1.813198E+0000 -4.198540E+0000
  3.797862E+0000  2.285696E+0000
 -3.125322E+0000  5.268390E+0000
 -4.513124E+0000 -3.285191E+0000
  4.504732E+0000 -4.228940E+0000
  2.292664E+0000  4.299747E+0000
 -2.908713E+0000  3.462756E+0000
 -4.664255E+0000 -5.744473E+0000
  5.046205E+0000 -3.043060E+0000
  6.038390E-0001  3.286774E+0000
 -2.187708E+0000  1.202472E+0000
 -2.321301E+0000 -5.875395E+0000
  3.982694E+0000 -2.040407E+0000
  1.661658E+0000  3.946648E+0000
  3.762016E-0001  2.550470E-0001
 -3.963937E+0000  1.102514E+0000
  7.924018E-0001 -6.119484E-0001
  1.681954E+0000 -1.344235E+0000
 -9.566498E-0001  4.932429E+0000
 -3.735509E-0002 -3.060516E+0000
 -1.824314E-0001 -3.368638E+0000
  1.821396E+0000 -2.850825E-0001
 -3.151536E-0001 -6.348105E-0001
  1.671560E-0001 -1.111635E+0000
 -3.230772E-0001  1.967162E+0000
  2.094428E+0000  4.044435E-0001
 -9.904329E-0002  1.499738E+0000
  1.028415E+0000 -1.418559E+0000
 -1.751390E+0000  1.421853E-0001
  3.572192E-0001  3.299780E-0002
  3.857286E-0002 -1.719688E+0000
 -1.959319E+0000  1.048881E+0000
 -1.413427E+0000  4.408633E-0001
  1.424270E+0000  1.030837E+0000
  3.846876E-0001  4.805394E-0001
  1.277949E+0000 -1.569158E-0001
 -9.134942E-0001 -1.717190E+0000
 -1.989800E+0000 -2.102249E-0001
  7.457459E-0001 -1.187269E+0000
  1.989636E+0000 -3.682747E+0000
 -4.874102E-0001  1.744254E+0000
  2.761336E+0000  6.883232E-0001
 -3.423020E+0000  2.728874E+0000
  5.719006E-0001 -3.690407E+0000
  2.708621E+0000  1.107955E+0000
  7.445721E-0001  2.871806E+0000
 -1.993454E+0000  1.581999E+0000
 -1.342221E-0002 -1.678248E+0000
  2.971294E-0002 -1.489728E+0000
  4.762801E+0000 -1.030090E+0000
 -4.375868E+0000  5.489406E+0000
 -1.509465E+0000 -3.237800E-0001
 -5.169661E-0001 -4.721071E+0000
  8.009161E-0001 -1.921909E+0000
  1.393879E+0000  1.308471E+0000
 -1.478389E+0000  1.732448E+0000
 -2.206515E+0000 -2.734516E+0000
  1.119407E+0000  1.456080E-0001
  5.014312E+0000  5.772614E-0001
 -9.825381E-0001  2.503605E+0000
 -6.135237E-0001  1.726727E+0000
 -2.062605E+0000  1.850417E+0000
 -8.404902E-0001 -1.405380E+0000
  3.002586E+0000 -8.688791E-0001
 -5.235699E-0001  2.525334E+0000
 -3.642540E+0000 -2.453219E+0000
  9.303825E-0001 -1.350864E+0000
  4.526753E+0000  9.942648E-0001
 -1.390065E+0000 -1.641743E-0002
 -2.738269E+0000 -5.914860E+0000
  4.465667E+0000 -2.892882E+0000
  2.134766E-0001  6.139779E+0000
 -1.364875E+0000  1.566448E+0000
 -4.366415E+0000 -2.012753E+0000
  8.397002E+0000 -5.199491E+0000
  5.398141E-0001  4.044951E+0000
 -2.377679E+0000  1.532711E+0000
 -1.970369E+0000 -2.975262E+0000
 -8.436813E-0001 -1.561703E+0000
  1.436878E+0000  2.503346E+0000
 -2.256482E+0000  1.404367E+0000
 -2.470140E+0000 -7.552393E-0001
  9.256274E-0001 -3.905116E+0000
  3.499530E+0000  4.237624E+0000
 -8.653410E-0001  3.033547E+0000
 -3.029049E+0000 -5.357205E+0000
  3.748971E+0000 -4.426182E+0000
  3.164699E+0000  3.044065E+0000
 -1.006294E+0000  1.629889E+0000
 -1.718450E+0000 -2.249838E+0000
  3.398860E+0000 -3.956673E+0000
  2.180976E+0000  3.202790E+0000
 -2.395345E+0000  1.248422E+0000
 -1.203485E+0000 -3.081888E+0000
  3.619914E+0000 -3.346892E+0000
  1.176875E+0000  5.291565E+0000
 -2.258760E+0000  3.199870E+0000
 -2.309193E+0000 -1.768394E+0000
  3.798881E+0000 -2.197886E-0001
 -1.710752E+0000  1.201398E+0000
 -3.616803E+0000  1.608323E+0000
  1.209365E+0000 -2.126843E+0000
  1.661236E+0000  3.169618E-0001
  7.167060E-0001  5.668763E-0001
 -9.613007E-0001  4.184454E+0000
  1.087528E+0000 -3.256668E+0000
 -8.206207E-0001  1.075994E+0000
  2.229028E+0000  2.622234E+0000
 -4.653342E+0000  8.849427E-0001
 -3.373826E-0001 -2.801153E+0000
  2.122792E+0000 -9.550183E-0001
  2.448822E+0000  2.505415E+0000
 -1.957438E+0000 -9.688973E-0001
 -8.376150E-0001 -2.129068E+0000
  2.348075E+0000  1.446670E+0000
  5.091868E-0001 -5.609727E-0001
 -1.368782E-0001  5.405553E-0001
 -3.988657E-0001 -2.345465E+0000
  2.182248E+0000 -5.921769E-0002
 -7.596485E-0001  1.768115E+0000
 -1.458778E+0000  4.024304E-0001
  1.321454E+0000 -9.249323E-0001
  6.708230E-0001  8.495648E-0002
  1.951131E+0000  1.533280E+0000
 -8.598994E-0001  2.146781E+0000
 -1.853395E+0000  6.122426E-0001
  9.528219E-0001 -2.700870E+0000
  2.169918E+0000 -1.665739E+0000
  1.629882E+0000  4.528495E+0000
 -3.804523E+0000  1.522171E+0000
  4.945685E-0001 -3.036697E+0000
  2.121209E+0000 -1.210569E+0000
 -3.463701E-0001  4.920392E+0000
 -2.647041E+0000 -4.039201E+0000
 -2.453718E-0001 -2.267911E+0000
  4.557655E+0000  5.191598E-0001
 -3.392990E+0000  9.202692E-0001
 -1.083193E+0000 -8.965164E-0001
  1.635414E+0000 -4.937627E-0001
  3.260721E-0001  4.240214E-0001
 -4.435447E-0001  1.384210E+0000
 -8.559724E-0001  2.858066E-0001
 -1.048004E+0000 -1.104820E+0000
  1.394247E+0000 -4.961115E-0001
 -3.733581E-0002  2.145284E-0001
  2.105803E-0001 -6.998986E-0001
  1.019702E+0000 -5.698743E-0001
 -8.177932E-0001  1.915027E+0000
  4.761735E-0002 -1.134602E+0000
  1.022956E-0001 -4.096131E-0001
  2.676026E+0000 -1.190129E+0000
 -2.526768E+0000  2.661633E+0000
  4.952393E-0001 -5.700520E+0000
  1.309487E+0000  9.560915E-0001
  2.906586E+0000  4.069257E-0001
 -5.018140E+0000  3.068194E+0000
  1.701903E+0000 -2.347909E+0000
 -7.087357E-0001 -1.098521E+0000
  1.100008E+0000 -3.303899E+0000
  3.924311E-0001 -9.080088E-0001
 -3.159610E+0000  1.749321E+0000
  2.090290E+0000 -6.353049E-0001
  9.545992E-0001 -1.749411E+0000
  1.875450E+0000  1.111581E+0000
 -1.339027E+0000  8.519512E-0001
  6.492992E-0001 -6.465982E-0001
  1.121481E+0000 -3.009538E+0000
  1.530821E+0000  1.206450E+0000
 -4.300927E-0001 -1.026708E+0000
 -2.031920E+0000  5.085830E+0000
  1.538567E+0000  1.990863E+0000
 -2.012938E+0000 -1.953933E+0000
  3.328475E+0000  4.967932E-0006
  1.709724E-0001  3.564738E+0000
 -2.827082E+0000  1.558425E+0000
 -1.503133E+0000 -1.214652E+0000
  2.502915E+0000 -1.217974E+0000
  2.298149E+0000  1.550105E+0000
 -2.628954E+0000  4.333914E+0000
 -2.127920E+0000 -3.295601E-0002
  1.846839E+0000 -1.741631E+0000
 -8.522544E-0001  3.408890E+0000
  1.483091E+0000  3.032710E+0000
  1.740707E-0001 -1.769237E+0000
 -1.094671E+0000 -1.034457E+0000
 -4.261296E-0002  7.697067E-0001
 -5.461280E-0001 -7.393218E-0001
  1.331098E+0000  6.285667E-0002
 -1.555646E+0000  9.985681E-0001
  1.054675E+0000  8.582857E-0001
  1.697185E+0000 -1.949069E-0002
 -4.231489E+0000  2.479541E+0000
  1.008377E+0000 -2.451062E+0000
  5.901000E-0001 -1.100122E+0000
  1.513327E+0000 -7.527403E-0001
 -1.774161E+0000 -1.300810E-0001
  5.675696E-0001 -1.440188E+0000
 -4.003776E-0001 -2.154012E-0001
  2.299824E+0000  1.128000E+0000
 -1.007950E+0000  1.915147E+0000
  1.864976E+0000 -1.548317E+0000
 -1.038570E+0000 -1.865132E+0000
  2.611696E+0000  3.496146E+0000
 -2.328737E-0001 -2.094709E+0000
 -2.805317E+0000 -8.818439E-0001
  4.895774E+0000 -1.337563E+0000
 -5.027440E-0001  3.728649E+0000
 -1.734796E+0000  2.978278E-0001
 -1.084979E+0000 -3.777313E+0000
  5.702346E+0000  1.250635E+0000
  7.784735E-0001  2.440545E+0000
 -6.005650E+0000  2.358311E+0000
  1.533206E+0000 -4.914718E+0000
  1.585279E+0000  3.702327E-0001
  1.205208E+0000  4.130050E+0000
 -2.643755E+0000 -7.556073E-0001
 -7.271411E-0001 -5.393716E+0000
  3.213691E+0000 -2.251237E-0001
  4.586298E-0001  2.275491E+0000
 -6.474864E+0000  5.309947E-0001
  2.862277E+0000 -3.935541E+0000
  8.010192E-0001  2.882032E+0000
  3.147117E+0000  2.239021E+0000
 -5.492142E+0000  2.046720E+0000
  8.734589E-0001 -5.723200E+0000
  1.840771E+0000  7.768063E-0001
 -2.471957E+0000  3.364823E+0000
 -3.203178E+0000 -1.815257E+0000
  1.508258E+0000 -4.529423E+0000
  5.240202E+0000  1.611897E+0000
 -3.801156E+0000  1.405225E+0000
 -1.619668E+0000 -1.287259E+0000
  1.108415E+0000 -4.419923E+0000
  2.609982E+0000  3.819884E+0000
 -3.800359E+0000  1.820854E+0000
 -8.026296E-0001 -6.220340E+0000
  9.415743E-0001 -1.387219E+0000
  2.424391E+0000 -1.271048E+0000
 -1.850087E+0000  5.334592E+0000
 -1.869369E+0000  1.975602E-0001
 -6.157249E-0001 -4.443182E+0000
  3.596084E+0000  3.502983E-0001
 -2.211508E+0000  6.802868E+0000
 -2.733668E+0000 -2.372831E+0000
  6.477225E-0001 -5.469515E-0001
  1.870943E+0000  6.349930E-0001
 -3.160465E+0000  1.932204E+0000
 -6.170018E-0001 -3.455251E-0001
  5.839731E-0001 -3.982171E+0000
 -1.718285E-0001  1.671957E+0000
 -6.937227E-0001 -3.059023E-0001
 -1.756427E+0000 -1.672355E+0000
  8.257269E-0001  1.005753E+0000
  3.192987E+0000  2.348268E+0000
 -3.904112E+0000  3.338717E+0000
  1.595725E+0000  3.042696E-0001
 -2.942950E+0000 -1.136525E+0000
  2.160780E+0000  1.575047E+0000
  3.962886E-0001  3.486458E+0000
 -1.533195E+0000 -5.155526E-0001
 -1.182101E+0000 -2.853094E+0000
  3.240151E+0000  1.549523E+0000
  1.867094E+0000  3.508984E+0000
 -2.852991E+0000  5.677145E-0001
  1.504923E+0000 -1.651066E-0001
 -2.705420E+0000 -5.157950E-0001
  1.569670E+0000  7.526662E-0001
  4.061447E-0001  1.266305E+0000
 -4.044197E+0000 -2.197011E+0000
  8.634240E-0001 -3.676928E+0000
  3.720331E+0000  2.136625E+0000
 -1.327245E+0000  3.732711E+0000
 -4.421572E+0000 -1.932197E+0000
  1.323880E+0000 -3.286352E+0000
  1.032456E+0000 -1.880732E-0002
  2.472209E+0000  3.099074E+0000
 -5.394839E+0000  4.268618E-0001
  1.307105E+0000 -3.314181E+0000
  4.186599E+0000 -1.870261E+0000
 -9.375627E-0001  2.940913E+0000
 -2.326668E+0000 -9.561983E-0001
  2.129005E+0000  2.741837E+0000
 -4.980468E-0001  8.009440E-0001
 -3.512620E-0001 -5.912225E-0001
  1.105946E-0001 -2.851665E+0000
 -8.454897E-0001 -3.054624E-0001
  1.716910E+0000  3.874004E+0000
 -1.506449E+0000  1.523224E+0000
 -1.221656E+0000 -2.481494E+0000
  1.872752E+0000 -2.038194E+0000
 -1.015936E-0001  2.749981E+0000
 -1.273196E+0000  3.921731E-0001
 -7.184508E-0001 -1.327422E+0000
  1.398588E+0000  3.692452E-0001
  1.809016E+0000  3.692462E+0000
 -3.001202E+0000  3.812338E-0001
 -9.385404E-0001 -1.660791E+0000
  1.708906E+0000 -2.440341E+0000
 -2.591233E-0001 -2.220228E+0000
  6.091364E-0001  8.772850E-0001
 -2.632417E+0000 -8.227176E-0001
 -7.822905E-0001  2.327816E+0000
  2.717722E+0000 -1.198571E+0000
 -1.391311E-0001 -2.998849E-0001
 -1.483864E+0000  3.323939E-0001
  1.937023E+0000 -1.301996E-0001
  3.784198E-0001 -1.663869E-0001
 -3.365200E+0000  1.483236E+0000
 -2.692294E-0001 -4.080582E+0000
  4.747350E+0000  3.924204E-0001
 -8.639362E-0001  4.329359E+0000
 -6.370934E+0000 -3.659139E-0001
  4.220990E+0000 -7.547458E+0000
  1.159732E+0000  9.105175E-0001
  2.600813E+0000  6.060534E+0000
 -4.646145E+0000 -8.894928E-0001
  1.887251E-0001 -2.922782E+0000
  4.863477E+0000  5.638750E-0001
 -3.364639E+0000  3.884106E+0000
  1.060698E+0000 -3.351082E+0000
 -7.743354E-0001 -2.772402E+0000
  5.256938E+0000 -1.250848E+0000
 -2.141280E+0000  3.477754E+0000
 -2.961690E+0000 -4.184932E-0001
  6.258281E-0001 -4.840875E+0000
  3.820328E+0000  7.904312E-0001
 -6.638133E-0001  4.546819E+0000
 -3.814979E+0000 -3.543903E+0000
  1.534539E+0000 -1.941903E+0000
  2.423450E+0000  1.632378E+0000
 -7.845279E-0001  4.210979E+0000
 -9.677988E-0001 -1.065011E+0000
 -4.814699E-0001  6.612912E-0001
  1.701888E+0000 -6.379030E-0001
 -1.505481E+0000  9.532811E-0001
  6.869866E-0001 -1.144592E+0000
  1.005159E-0001 -1.993031E+0000
 -7.607658E-0002  1.707315E+0000
 -5.191691E-0001  1.518454E-0001
 -1.442031E-0001  2.877281E+0000
 -7.099684E-0001  3.895902E-0001
  2.488150E+0000  1.219616E+0000
 -3.737782E-0001  8.647379E-0001
 -4.237801E+0000  6.955912E-0001
  9.887625E-0001 -3.615713E+0000
  5.975272E-0001 -7.748487E-0001
  1.082745E+0000  3.217957E+0000
 -2.004994E+0000  2.092182E+0000
 -1.905571E+0000 -9.190694E-0001
  7.911177E-0001 -1.709610E+0000
  1.858884E+0000  4.073326E+0000
 -1.973978E+0000  2.900638E+0000
 -2.081935E+0000 -3.643662E+0000
  2.574396E+0000 -2.043460E-0001
  4.703290E+0000  3.558595E+0000
 -2.893972E+0000  2.960445E+0000
 -2.794669E+0000 -1.565916E+0000
  3.617358E+0000 -5.603164E+0000
  2.309356E+0000  4.532636E+0000
 -1.461289E+0000  7.600677E-0001
 -4.699480E+0000 -3.684471E+0000
  4.821469E+0000 -1.329367E+0000
  2.500399E+0000  2.981439E+0000
 -5.637790E+0000  1.896334E+0000
 -1.162973E+0000 -5.304595E+0000
  3.323826E+0000 -3.766006E+0000
  4.873494E+0000  1.445770E+0000
 -5.526891E+0000  1.011538E+0000
  7.768651E-0001 -5.203315E+0000
  3.784561E+0000 -1.523251E+0000
  3.299527E+0000  3.041529E+0000
 -3.637515E+0000  3.763941E-0001
 -2.911233E+0000 -1.497817E+0000
  2.551473E+0000 -2.480443E+0000
  3.180413E+0000  1.702531E+0000
 -2.648391E+0000  4.129143E+0000
 -1.466721E+0000 -4.348073E+0000
  2.341674E+0000 -9.943754E-0001
  2.642841E+0000  5.440551E+0000
 -3.537727E+0000  2.244721E+0000
 -1.589623E+0000 -8.839157E-0001
  1.346619E+0000 -3.108427E+0000
  1.622226E+0000  3.165320E+0000
  3.250225E+0000  9.685692E-0001
 -2.768994E+0000 -5.492656E-0001
 -1.268274E+0000 -2.700198E+0000
  2.117200E+0000  1.652529E+0000
 -2.286613E-0001  1.776500E+0000
 -3.407747E+0000 -1.729476E+0000
  1.138924E+0000 -3.617296E+0000
  1.070988E+0000  3.387088E+0000
  1.838611E+0000  2.044847E+0000
 -4.450409E+0000  2.781180E+0000
  2.899759E-0001 -5.904053E+0000
  5.598485E+0000  6.002068E-0001
 -1.230279E+0000  5.977727E+0000
 -4.590317E+0000 -1.972633E-0001
  1.757755E+0000 -5.781852E+0000
  2.593028E+0000 -4.501666E-0002
  1.819143E+0000  5.511328E+0000
 -3.963904E+0000 -7.752453E-0002
 -9.100511E-0001 -5.039190E+0000
  7.501702E+0000 -9.009090E-0001
  1.183735E+0000  5.820867E+0000
 -5.345900E+0000  1.914176E+0000
 -2.548061E-0001 -3.560992E+0000
  4.142001E+0000 -9.039002E-0001
  4.842334E-0001  5.831304E+0000
 -3.527936E+0000  5.113030E-0002
 -1.357081E+0000 -3.711726E+0000
  1.779725E+0000  1.843221E+0000
  2.910085E-0001  7.514130E-0001
 -1.158470E+0000  1.079936E+0000
 -4.240511E-0001 -5.831159E+0000
  2.521487E+0000  1.532584E-0001
  6.546370E-0001  6.116939E+0000
 -1.556385E+0000 -5.812178E-0002
  1.270518E+0000 -1.799262E+0000
 -1.822793E+0000 -1.793258E+0000
 -1.117967E+0000  5.520652E-0001
  1.183118E+0000  4.976652E-0001
 -1.529276E+0000  1.767777E-0001
 -1.953328E+0000 -3.190794E-0001
  2.650880E+0000  4.204060E-0002
 -3.903839E+0000  1.875469E+0000
 -5.435228E-0001 -3.689737E+0000
  3.480999E+0000  2.310381E-0001
 -1.574225E+0000  1.480970E+0000
 -1.599767E+0000 -7.980043E-0002
 -2.859279E-0002 -2.543577E+0000
  1.063010E+0000  6.215189E-0001
  1.945578E+0000  1.081135E+0000
 -5.770780E-0002 -8.568324E-0001
  3.784255E-0001  3.358695E-0001
 -1.319034E+0000 -2.993413E+0000
  5.332782E-0001 -6.157307E-0001
  2.028296E+0000  3.064049E+0000
 -2.351306E+0000  5.462916E-0001
 -9.988732E-0001 -5.039531E-0001
  1.631108E+0000 -1.044041E+0000
 -2.914824E+0000 -1.900662E-0001
  1.602082E+0000  2.027506E+0000
 -7.044706E-0001  5.156811E-0001
 -2.578723E-0001  1.986885E+0000
  1.578215E+0000 -1.038115E+0000
 -1.644616E+0000 -1.091915E+0000
  2.162323E+0000  3.454950E-0001
  1.533448E+0000  2.776509E+0000
 -1.425396E+0000 -5.716572E-0001
 -2.704698E+0000 -3.724597E+0000
  4.032001E+0000 -3.011641E+0000
  4.909000E-0001  2.850549E+0000
 -2.293638E+0000  2.721078E+0000
 -1.367615E+0000 -3.961327E+0000
  3.115380E+0000 -2.716482E+0000
  3.411367E-0001  3.986631E+0000
 -2.568974E+0000  5.053387E-0001
 -2.330174E+0000 -1.783024E+0000
  3.134295E+0000 -2.237837E+0000
 -1.181694E-0001  1.938160E+0000
 -1.041740E+0000 -1.542875E+0000
 -1.278334E+0000 -2.818142E-0001
  3.544010E+0000 -2.200139E+0000
 -1.569588E+0000  1.375502E+0000
 -2.882173E-0002 -1.965803E+0000
  2.367477E+0000 -2.370032E+0000
  2.726488E+0000 -4.324704E-0001
 -4.175151E-0001  1.862232E+0000
 -3.530173E+0000 -8.119305E-0001
  2.196643E+0000  7.497791E-0001
  3.583530E-0001  4.892090E+0000
 -3.148916E+0000  6.721911E-0001
 -2.980255E+0000 -1.125705E+0000
  3.438671E+0000 -4.680782E+0000
  2.294956E+0000  4.941104E+0000
 -3.183047E+0000  3.928526E+0000
 -1.766422E+0000 -4.229670E+0000
 -6.533555E-0001 -3.722883E+0000
  4.396553E+0000  8.312958E-0001
 -2.408135E+0000  3.055810E+0000
 -3.826116E+0000 -1.874174E+0000
  2.445182E+0000 -4.967554E+0000
  9.983159E-0001  2.167807E+0000
  3.263275E-0001  1.587603E+0000
 -1.065417E+0000 -2.591674E-0001
  3.791808E-0001 -4.383095E+0000
  2.718898E+0000 -1.117390E-0001
  1.359270E+0000  2.895309E+0000
 -2.775086E+0000  1.609709E+0000
  8.849872E-0001 -3.334704E+0000
 -2.169326E+0000 -3.042489E+0000
  2.164480E+0000  1.347005E+0000
  7.105393E-0002  9.450733E-0001
 -3.033562E+0000 -9.731344E-0001
  3.442392E+0000 -1.642368E+0000
 -9.127537E-0001  1.641507E+0000
 -1.347484E+0000  4.778033E-0001
  7.056158E-0001 -4.413908E+0000
  1.907671E+0000 -1.024417E-0001
 -7.002592E-0001  5.051350E-0001
 -2.340144E-0002  2.172404E+0000
 -5.607345E-0001  9.016304E-0001
 -1.108619E-0001  1.782561E+0000
  3.520868E-0001 -8.825616E-0001
  4.971830E-0001  2.030470E+0000
  1.151409E+0000  1.828698E-0001
 -2.739054E+0000 -4.640276E-0001
  1.869324E+0000 -5.727213E-0001
 -4.506239E-0001 -2.699830E-0001
  2.607463E+0000  2.534757E+0000
  5.666642E-0001  3.777487E+0000
 -3.594073E+0000  6.914734E-0002
  8.141669E-0001 -2.078234E+0000
  4.430687E+0000 -6.445675E-0001
 -2.899240E+0000  7.305597E+0000
  6.623330E-0001 -2.277645E+0000
 -1.940400E+0000 -1.479223E+0000
  3.770046E+0000 -9.153201E-0001
 -8.457278E-0001 -1.936549E-0001
 -3.853061E+0000  1.251391E+0000
 -7.301897E-0001 -4.610848E+0000
 -8.209279E-0001 -7.173027E-0001
  2.662565E+0000 -4.046043E-0001
  6.763593E-0001  3.695308E+0000
 -9.889876E-0001 -1.838509E+0000
  1.345063E+0000 -4.304370E+0000
  3.915006E+0000  2.203333E+0000
 -1.929071E+0000  3.583829E+0000
 -2.880455E+0000 -4.712389E+0000
  3.561342E+0000 -2.776440E+0000
  1.985182E+0000  3.767212E+0000
 -2.130215E+0000  5.235143E+0000
 -9.237426E-0001 -3.230832E+0000
 -1.344503E+0000 -3.404329E+0000
  3.222145E+0000 -3.254081E-0001
 -1.077850E+0000  3.362151E+0000
 -3.356608E+0000  5.558355E-0001
 -9.933765E-0001 -2.169368E+0000
  1.464149E+0000 -1.767676E-0001
  3.488306E-0001  3.495516E+0000
 -1.949314E+0000 -4.635400E-0001
 -1.935211E+0000 -1.382974E+0000
  3.135960E+0000 -2.763829E+0000
  2.670113E-0002 -2.109002E-0001
 -1.427498E+0000 -5.524652E-0001
 -9.460731E-0001 -3.202660E+0000
 -1.042281E+0000 -3.381146E+0000
  4.418926E-0001  6.001670E-0001
 -1.372313E+0000  2.042955E+0000
 -2.691314E+0000 -1.262007E-0001
  1.598193E+0000 -1.108512E+0000
  2.103305E+0000  3.447067E+0000
 -3.777868E+0000 -1.578673E+0000
 -1.786574E+0000 -3.813417E+0000
  1.277193E+0000 -1.732032E+0000
  2.069469E+0000  2.528263E+0000
 -2.564157E+0000  2.457497E+0000
 -3.046469E+0000 -2.646935E-0001
  2.954226E+0000 -3.334845E+0000
  1.863775E+0000  1.261169E+0000
 -1.118562E+0000  2.884962E+0000
 -2.182079E+0000 -1.784882E+0000
 -2.330846E-0001 -4.740655E+0000
  4.909258E+0000  7.453341E-0001
 -1.080312E+0000  4.200631E+0000
 -2.114182E+0000  9.596373E-0001
  9.051705E-0003 -2.769970E+0000
  2.830717E+0000 -9.362901E-0001
  6.412191E-0001  2.915179E+0000
 -2.156321E+0000 -5.740774E-0001
 -2.840368E+0000 -2.216808E+0000
  3.747140E+0000 -3.785029E-0001
  5.915402E-0001 -1.058145E+0000
 -2.246331E+0000  3.988677E+0000
  1.533892E+0000 -1.073149E+0000
 -2.448574E+0000 -1.265138E+0000
  5.009289E+0000 -5.479489E-0001
 -8.446213E-0001  2.626146E+0000
 -6.304124E-0001 -1.777916E+0000
  2.332551E+0000 -2.273472E-0001
 -5.435095E-0002 -1.330424E-0001
 -2.467872E-0001  2.957420E+0000
 -3.363637E+0000 -1.560524E+0000
  5.922306E-0001 -3.109328E+0000
  2.370473E+0000 -2.674525E+0000
  8.337779E-0001  5.122563E-0001
 -1.806609E+0000  1.302337E+0000
 -2.108118E-0001 -3.559214E+0000
  4.726981E-0001 -1.153216E+0000
  1.497253E+0000  2.444419E+0000
 -2.100247E+0000  2.729624E+0000
  1.453950E+0000 -1.061682E+0000
 -4.941851E-0001 -1.075650E+0000
  2.403729E+0000  3.716561E-0001
 -1.256854E+0000 -5.262052E-0001
 -4.542804E-0001  1.130626E+0000
 -1.986656E+0000 -8.683753E-0001
  2.006480E+0000 -3.165850E+0000
  7.229379E-0003  1.937436E+0000
 -4.991528E-0002  1.146146E+0000
 -6.941975E-0002  1.459338E+0000
  8.761264E-0001 -2.077767E+0000
  1.824130E-0001 -2.873472E-0001
 -3.798468E-0001 -4.040039E-0002
  3.076252E-0001  1.785204E+0000
 -5.673849E-0001  9.661092E-0001
  2.316697E+0000 -9.150871E-0001
  6.939190E-0001 -1.455115E+0000
 -2.466348E+0000  1.909488E+0000
  2.374375E-0001  1.655873E+0000
  5.981357E-0001 -1.901767E+0000
 -1.139000E+0000  2.120101E-0001
  1.678379E+0000 -1.348700E+0000
 -1.825439E+0000 -3.510958E+0000
  2.689004E+0000  9.813735E-0001
  2.857586E+0000  3.054038E+0000
 -3.184783E+0000  2.598823E+0000
  6.479179E-0002 -2.746496E+0000
 -5.624322E-0001 -4.937879E+0000
  1.603520E+0000  2.919603E+0000
 -1.486490E-0002  1.157817E+0000
  7.207079E-0001  1.002370E+0000
  5.186043E-0001  3.149552E-0001
 -1.528822E-0001  1.374987E+0000
  9.782291E-0001  5.970887E-0001
 -1.650631E+0000 -8.982573E-0001
 -1.068902E+0000  3.862220E-0001
  1.941256E-0001  3.096163E-0002
  2.375411E+0000 -8.167734E-0001
 -3.264964E+0000  3.754832E-0001
  2.253009E-0001 -2.426381E+0000
 -7.624493E-0001 -1.145124E+0000
  6.461324E-0001  2.301321E+0000
 -4.319670E-0001 -3.350564E-0001
  4.519685E-0001  2.688991E+0000
  6.446119E-0001  3.541494E+0000
 -2.873461E+0000  1.849725E-0001
  1.027172E+0000 -5.078252E+0000
  1.100105E+0000  1.775883E+0000
  1.539190E+0000  1.877093E+0000
 -5.557244E+0000 -4.756506E-0001
  5.161353E-0001 -4.866209E+0000
  3.061772E+0000 -1.893456E+0000
 -6.681040E-0001  3.226716E+0000
 -2.598036E+0000 -7.562455E-0001
 -9.893119E-0001 -7.504885E+0000
  3.915060E+0000 -1.864017E+0000
  3.075883E+0000  7.409730E+0000
 -4.875066E+0000 -5.767864E-0001
 -2.838071E+0000 -4.023223E+0000
  2.681060E+0000 -2.052836E+0000
  1.120624E+0000  5.020502E+0000
 -1.736966E+0000  9.151421E-0001
 -2.236853E+0000 -3.773475E+0000
  3.341366E+0000 -1.443323E+0000
 -2.829829E+0000  4.436051E+0000
 -2.719208E+0000 -8.220002E-0002
  3.128391E+0000 -2.198702E+0000
  1.880549E+0000  2.455690E+0000
 -1.687379E+0000  5.802863E+0000
 -7.653731E-0001 -6.533635E-0002
 -6.126844E-0001 -1.757237E+0000
  2.531923E+0000  5.786591E-0002
 -5.817703E-0002  2.281090E+0000
 -2.598290E+0000 -4.223634E-0001
  2.642389E+0000 -9.578695E-0001
  1.200545E+0000  2.398473E+0000
 -2.075201E+0000  1.259514E+0000
 -7.845205E-0001 -4.628752E+0000
  4.157943E+0000 -3.082222E+0000
  1.246069E+0000  3.318130E+0000
 -3.993319E+0000  4.573763E+0000
  1.764035E-0001 -4.875249E+0000
 -1.780228E+0000 -3.231590E+0000
  3.226762E+0000 -2.813937E-0001
 -9.898122E-0001 -1.991706E-0001
 -2.980519E+0000 -1.027392E+0000
  1.077296E+0000  1.628437E+0000
 -3.112323E-0001  5.880380E-0001
 -1.712843E+0000  9.448169E-0001
  1.122627E+0000 -2.720633E+0000
  1.282994E+0000 -1.061684E+0000
  1.038007E+0000  2.877738E+0000
 -2.415422E+0000  8.683386E-0001
  7.949306E-0001 -2.080006E+0000
 -2.068563E-0001 -2.142681E+0000
  6.300985E-0001  1.903555E+0000
 -1.133948E+0000  2.181521E+0000
 -2.231097E+0000  2.734104E-0001
  6.606298E-0001 -1.821765E+0000
 -2.521360E-0001 -2.434294E-0001
 -5.380359E-0001  1.159427E+0000
 -1.513413E+0000 -2.273613E+0000
  1.877939E+0000 -6.807626E-0001
  8.694442E-0001  2.118539E+0000
 -7.366706E-0001  8.073151E-0002
 -4.487570E-0001 -5.933277E-0001
  2.905590E+0000 -5.250869E+0000
 -8.637456E-0001  3.379566E-0001
  2.252794E+0000  3.112227E+0000
 -1.012572E+0000  2.029568E+0000
 -2.677851E-0001 -1.780878E+0000
  2.328423E+0000 -1.337216E+0000
 -1.660030E+0000  2.601363E-0001
  9.384138E-0001 -1.824773E+0000
 -1.973352E+0000 -1.215310E-0001
  2.952221E+0000 -6.600589E-0001
  9.412315E-0001 -1.133307E-0001
 -3.627570E+0000  4.046543E-0001
  1.182650E+0000 -2.349006E+0000
 -1.446067E+0000 -2.210449E-0001
  1.055659E+0000 -3.647983E-0001
 -7.415218E-0001  1.874726E+0000
 -1.988380E+0000  8.755568E-0001
  1.790013E+0000 -3.760508E+0000
 -1.492985E+0000  3.096915E+0000
  1.066447E+0000  4.601137E-0001
 -4.663522E+0000  1.693259E+0000
  4.118200E+0000 -2.783740E+0000
 -3.127669E+0000  7.054458E-0001
 -5.886615E-0001 -9.419979E-0002
  3.694804E-0001 -5.761210E-0001
  1.525380E+0000  4.715689E+0000
 -3.372909E+0000  2.313643E+0000
 -5.048809E-0001 -1.167925E+0000
  1.695323E+0000 -4.078920E-0001
  6.736794E-0001 -1.312874E+0000
 -2.183119E+0000  1.613229E+0000
  6.765654E-0001  1.943361E+0000
 -1.319487E+0000 -6.135119E-0001
 -1.249821E+0000  5.008530E-0001
  3.747730E-0001 -2.375259E-0001
 -1.406709E+0000  1.427588E-0001
 -1.319819E-0001  1.539109E+0000
  6.244920E-0001 -1.900739E+0000
  1.285013E-0001 -1.625624E+0000
  2.604401E+0000  8.244001E-0001
 -1.098223E+0000  2.548872E-0001
 -2.328808E+0000 -1.970792E+0000
  2.082594E+0000 -1.318158E+0000
 -1.565805E+0000  4.568489E+0000
  1.755734E+0000  3.678786E-0001
 -2.096839E+0000  9.959739E-0001
  2.781827E+0000  3.592040E-0001
 -1.251932E+0000 -3.015967E+0000
 -2.097576E+0000  1.729134E+0000
  2.088132E+0000 -4.273938E+0000
 -2.276757E+0000 -3.764277E-0001
  2.627697E+0000 -1.414047E+0000
 -9.777757E-0001  9.564340E-0001
 -1.190318E+0000 -1.162286E+0000
  8.636648E-0001 -8.423516E-0001
  6.286890E-0001  1.715318E+0000
 -1.748490E+0000 -1.742091E+0000
 -1.865232E+0000 -1.956888E-0001
  7.780350E-0001 -2.419665E+0000
  5.087068E-0001  6.215797E-0001
 -6.537010E-0001  2.131934E+0000
 -2.065633E+0000 -2.322151E+0000
  2.997192E-0001  3.229145E-0001
  2.616969E-0001 -6.937710E-0001
  1.185665E+0000  3.190067E+0000
 -2.266165E+0000  2.773563E+0000
  1.665324E-0001 -4.151254E+0000
 -2.046042E-0002  6.941775E-0001
  1.667309E+0000  1.333079E+0000
 -3.472001E+0000 -7.850811E-0001
  1.082983E+0000 -8.203659E-0001
  3.502657E+0000  1.397081E+0000
 -1.311906E+0000  1.330945E-0001
 -4.345623E+0000  1.439235E+0000
  2.966660E+0000 -2.419502E+0000
  2.207103E+0000  1.283159E+0000
 -2.979685E+0000 -1.858724E-0001
 -7.541554E-0001 -2.201548E+0000
  1.525955E+0000  1.707943E+0000
 -1.071664E+0000  2.843728E+0000
 -7.811303E-0001 -9.918693E-0001
 -1.971014E+0000 -1.499434E+0000
  5.010813E+0000 -2.471220E+0000
 -7.639279E-0001  1.871285E+0000
 -1.606781E-0001  9.064289E-0001
 -7.957140E-0001 -2.553056E+0000
 -1.800782E+0000 -6.424605E-0001
  2.768078E+0000  1.515342E+0000
 -3.475454E-0001  3.066564E+0000
 -2.450026E+0000 -3.124600E+0000
  2.589149E+0000  4.762354E-0001
  5.491997E-0001  2.664451E+0000
 -1.962000E+0000  1.595445E+0000
 -7.492446E-0001 -8.510699E-0001
  1.083913E+0000 -7.147799E-0001
  2.490150E+0000  6.985071E-0001
 -3.060353E+0000  1.427570E+0000
 -5.850823E-0001 -2.107969E+0000
  2.926713E+0000 -5.263599E+0000
 -7.316499E-0001  3.920430E+0000
 -1.776829E+0000  3.127970E+0000
 -1.389615E+0000 -9.783232E-0001
  9.024345E-0001 -7.784873E-0002
  2.617955E+0000 -2.574372E+0000
 -3.516505E+0000  4.531121E+0000
  8.236166E-0001 -1.010363E+0000
 -1.960886E+0000 -1.745890E+0000
  6.235209E+0000 -5.325033E-0001
 -8.347215E-0001  4.834229E+0000
 -3.675231E+0000 -3.591632E-0002
  8.303784E-0001 -7.281127E+0000
  4.667394E+0000  2.317476E-0001
  1.879017E-0001  7.915448E+0000
 -6.054000E+0000  6.162235E-0001
  1.027045E+0000 -1.121069E+0001
  4.442749E+0000  1.810049E+0000
  1.500295E+0000  5.075103E+0000
 -8.613914E+0000 -5.851762E-0001
  3.635024E+0000 -8.441931E+0000
  3.071524E+0000  7.299692E-0001
 -1.504078E+0000  4.226886E+0000
 -4.054079E+0000 -1.348904E+0000
  6.324206E-0001 -3.785239E+0000
  5.835240E+0000  1.638621E+0000
  1.035673E-0001  7.610475E+0000
 -6.362532E+0000 -1.568071E+0000
  1.042216E+0000 -5.270775E+0000
  3.844644E+0000 -5.514022E-0001
 -2.687856E-0001  3.723852E+0000
 -3.740986E+0000 -2.803922E+0000
  2.745104E-0001 -2.122167E+0000
  3.619741E+0000  2.336041E+0000
 -1.259433E+0000  5.017261E+0000
  3.063624E-0001 -1.836956E+0000
 -7.894948E-0001 -4.012818E+0000
  2.030153E+0000  3.190686E+0000
 -1.604655E+0000  2.799311E+0000
 -9.078529E-0001 -3.398752E-0001
 -1.570494E+0000 -4.470346E+0000
  3.452250E+0000 -1.076114E+0000
  5.954182E-0001  5.044798E-0002
 -2.803542E+0000  1.508027E+0000
  9.276028E-0001 -1.639613E+0000
  9.749330E-0001 -5.831738E-0001
 -1.012027E+0000  5.854634E+0000
  8.274902E-0001 -1.090611E+0000
 -3.498813E+0000 -1.262409E+0000
  4.551939E+0000  1.360501E+0000
  8.471594E-0001  3.972757E+0000
 -4.688921E+0000 -8.790144E-0001
  1.731812E+0000 -3.400250E+0000
  4.437011E-0001 -4.665030E-0001
  1.923874E+0000  1.557311E+0000
 -2.342162E+0000 -9.586295E-0001
  1.430917E+0000 -1.423692E+0000
  8.973615E-0001 -2.452001E+0000
  1.027737E+0000 -1.024184E+0000
  1.375382E+0000  4.563827E+0000
 -8.363074E-0001 -2.569361E+0000
 -1.535675E+0000 -1.733424E+0000
  3.452552E+0000 -1.940605E+0000
  3.178536E-0001  2.305450E+0000
 -2.094874E+0000  1.644333E+0000
 -1.143614E+0000  1.378428E+0000
  1.359466E+0000 -1.084406E-0001
 -1.717597E+0000  1.002967E+0000
  2.295618E+0000 -2.813744E+0000
 -3.155279E+0000  1.427414E+0000
  1.176419E+0000 -1.646178E+0000
 -1.518305E+0000  5.561692E+0000
 -2.971745E+0000  1.768859E+0000
 -1.450837E+0000 -2.458744E+0000
  1.727609E+0000  4.285977E-0001
  1.382298E+0000  1.342732E+0000
 -2.062013E+0000  1.554956E+0000
 -1.500430E+0000 -3.248476E+0000
  3.034026E+0000 -3.992607E-0001
  1.860108E+0000  7.737988E-0001
 -4.001055E+0000  1.279694E+0000
  8.116816E-0002 -8.239520E-0001
  2.272860E+0000 -3.831664E+0000
  2.440803E-0001 -1.179234E-0001
 -6.116014E-0001  8.379136E-0001
 -2.055488E+0000 -5.542274E-0001
 -8.657193E-0001 -1.447101E+0000
  4.808758E+0000  2.558381E+0000
 -3.670308E+0000  1.000443E+0000
 -1.802128E+0000 -1.319947E+0000
 -1.738156E+0000 -2.782091E+0000
  2.756740E+0000 -1.726809E+0000
  1.959745E+0000  3.370074E+0000
 -3.366600E+0000  2.468458E+0000
 -2.141155E+0000 -1.059948E+0000
  1.554802E+0000  9.321153E-0001
  5.266968E-0001  1.187971E+0000
 -2.725385E+0000  1.504516E-0001
  4.420611E+0000 -3.873468E+0000
 -2.455603E+0000  2.722796E+0000
  5.008575E-0001  1.336138E+0000
 -3.745740E+0000 -8.896749E-0001
  8.739316E-0002  1.400827E-0001
  2.614763E+0000  4.497509E-0001
 -2.687581E-0001  3.151399E+0000
 -3.177763E+0000 -1.040591E+0000
  1.375735E-0001 -2.579661E+0000
  2.171318E+0000  3.741753E-0001
 -1.374120E+0000  7.010979E+0000
 -2.083307E+0000 -2.621115E+0000
 -7.968224E-0001 -3.654073E+0000
  5.275009E+0000  1.758590E-0001
 -3.895185E-0001  5.701704E+0000
 -6.378170E+0000 -1.314870E-0001
  2.748015E+0000 -7.784314E+0000
  2.968185E+0000  6.188660E-0001
  3.149896E+0000  3.802258E+0000
 -5.773452E+0000  2.158700E+0000
  1.185860E-0001 -3.983042E+0000
  1.128618E+0000  1.128101E+0000
  3.387683E+0000  3.554834E+0000
 -5.267236E+0000  9.696128E-0001
  2.642168E+0000 -3.789651E+0000
 -7.073427E-0001  5.122580E-0001
  1.402308E+0000  8.861720E-0001
 -3.112476E+0000  1.355944E+0000
 -5.494053E-0001 -2.584312E+0000
  1.803133E+0000 -6.717496E-0001
 -3.519406E-0001  3.215106E+0000
 -2.763001E+0000 -7.503909E-0001
  1.041905E-0001 -2.608399E+0000
  2.410907E+0000  1.694167E+0000
 -7.728402E-0001  3.661128E+0000
 -3.954012E+0000 -1.559503E+0000
  2.147442E+0000 -4.555821E+0000
  3.661122E+0000  8.411382E-0001
  3.865060E-0001  4.761557E+0000
 -6.914358E+0000 -2.692340E+0000
  2.825367E+0000 -3.471630E+0000
  4.215058E+0000 -1.777091E+0000
 -4.619126E+0000  6.404293E+0000
 -6.246277E-0001 -1.835708E+0000
 -5.637161E-0001 -4.246602E+0000
  3.898128E+0000  2.341984E+0000
 -1.016099E+0000  2.344209E+0000
 -4.143072E+0000 -1.970616E+0000
  2.764240E-0001 -2.290471E+0000
  3.861275E+0000  4.318147E-0001
 -1.866368E+0000  2.321280E+0000
 -4.252857E+0000  3.833144E-0001
  9.794252E-0002 -8.870789E-0001
  2.898524E+0000 -5.553687E-0002
  6.457933E-0003  3.126579E+0000
 -2.025413E+0000  3.045091E+0000
 -2.024602E+0000 -2.016277E+0000
  4.839396E-0001 -9.512391E-0001
  1.781427E+0000  1.045960E+0000
 -1.959809E+0000  2.324141E+0000
 -8.716396E-0001 -1.533339E+0000
  1.137330E+0000 -2.063564E-0001
  2.525174E+0000  1.315822E+0000
 -1.783307E+0000  5.299275E+0000
 -2.635843E+0000 -1.897869E+0000
  3.566668E+0000 -2.541993E+0000
  2.145845E+0000  7.632448E+0000
 -4.486022E+0000  2.487602E+0000
 -3.214216E-0001 -7.290924E+0000
  3.851716E+0000 -7.972370E-0001
  3.042453E+0000  4.222696E+0000
 -4.347168E+0000  1.499906E+0000
 -1.492277E+0000 -2.622023E+0000
  3.066213E+0000 -1.401167E+0000
  1.316232E+0000  7.045960E+0000
 -5.153902E+0000  1.590874E+0000
 -2.863941E+0000 -7.039319E+0000
  4.303394E+0000 -3.958441E+0000
  2.343636E+0000  8.436914E+0000
 -2.002561E+0000  1.844555E+0000
 -4.239519E+0000 -3.635665E+0000
  5.771740E+0000 -3.302339E+0000
 -2.163655E+0000  6.116422E+0000
  1.658185E+0000  5.231032E-0002
 -2.098967E+0000 -6.277817E+0000
  3.811649E+0000 -5.276758E-0001
  4.094095E-0001  1.513920E+0000
 -5.066204E+0000 -8.575442E-0001
  3.422806E+0000 -4.709247E+0000
  5.851030E-0001  4.119309E+0000
  1.414811E+0000  5.437597E+0000
 -3.134065E+0000 -4.109626E+0000
 -5.300865E-0001 -3.810361E+0000
  5.541675E+0000  8.202298E-0001
 -1.360209E+0000  6.252793E+0000
 -3.672978E+0000  1.037518E+0000
 -9.503831E-0001 -6.656948E+0000
  6.189723E+0000 -7.481564E-0001
  1.582797E+0000  4.710405E+0000
 -3.332566E+0000  6.699709E-0001
  9.479795E-0001 -3.131538E+0000
 -1.884517E-0001 -1.303857E+0000
 -6.026752E-0001  2.161766E+0000
  9.733380E-0002  5.710836E-0001
 -2.049849E+0000  1.185351E-0001
  1.687956E+0000 -1.758415E+0000
 -1.699971E+0000  1.213250E+0000
  2.222143E+0000  1.104716E+0000
 -1.132759E+0000 -3.787280E-0002
  2.955348E-0001 -4.255784E+0000
  1.218918E+0000 -1.191608E-0001
 -3.394818E+0000  8.325468E-0001
  1.757383E+0000  2.875343E-0001
 -2.207079E+0000  2.140193E+0000
  2.546357E-0001  1.802718E+0000
  9.717016E-0001  1.980704E+0000
 -2.396649E+0000  3.516366E-0002
  1.434342E+0000 -2.077636E+0000
  7.855068E-0001 -1.909503E+0000
  1.102813E+0000  3.475815E+0000
  1.823856E-0001 -1.501730E-0001
 -8.682369E-0001 -3.081550E+0000
  2.263192E+0000 -7.054811E-0001
  7.334619E-0001  4.607122E-0001
 -3.060086E-0001  2.577957E+0000
 -3.712523E+0000 -3.220399E-0001
  2.268587E+0000 -3.814891E+0000
  1.587187E+0000  3.212736E+0000
 -3.212858E+0000  1.125677E+0000
 -6.098401E-0001 -2.154444E+0000
  2.169084E+0000  1.014433E+0000
 -2.295049E-0001  1.436603E+0000
 -6.858898E-0001  1.537013E-0001
  1.407959E+0000 -6.370843E-0002
  1.246197E-0001 -5.701052E-0001
 -3.561403E-0001 -9.698966E-0001
  2.994403E-0001  1.000960E+0000
  1.376135E-0001  1.646673E+0000
 -1.251669E+0000  2.797366E-0001
  6.471139E-0001 -1.496795E+0000
 -8.000149E-0001  2.060031E+0000
  1.783656E+0000  4.318367E-0001
 -1.967226E+0000  1.235545E+0000
 -4.352384E-0001  1.130032E+0000
  2.926471E+0000 -6.874055E-0001
 -2.264141E+0000  1.208644E+0000
 -7.490151E-0001 -6.711378E-0001
  8.609403E-0001 -2.301363E+0000
  1.957073E+0000  1.908289E-0002
  4.052650E-0001 -2.419730E+0000
  1.009718E-0001  9.836469E-0001
 -2.856525E-0001 -1.939871E+0000
 -2.775393E+0000 -1.776168E-0001
  3.499697E+0000 -3.335516E+0000
 -1.025100E-0001  3.761248E+0000
 -1.488936E+0000  1.117598E+0000
 -1.049501E+0000 -9.854753E-0001
  3.350473E+0000 -2.773171E+0000
  8.468248E-0001  3.172698E+0000
 -1.614743E+0000 -3.910777E+0000
 -4.254166E-0001 -1.377853E+0000
  3.808596E+0000 -8.003953E-0001
  4.767323E-0001  2.617799E-0001
 -1.525812E+0000  1.601323E+0000
 -1.594821E+0000  4.429176E-0001
  6.787793E-0001 -2.054817E+0000
  3.220483E-0001 -2.074692E-0001
 -1.273139E+0000  7.985074E-0002
  3.585390E-0001  5.477469E-0001
  2.073379E+0000  4.509803E-0001
 -1.735923E+0000  3.720366E-0001
 -7.737551E-0001 -8.453523E-0002
 -1.803995E+0000  7.855332E-0001
  1.736450E+0000 -1.281864E+0000
  2.073270E-0001  1.036215E+0000
 -6.395208E-0001  3.120666E+0000
 -6.144717E-0001 -1.780241E+0000
 -2.677421E+0000 -1.681898E+0000
  2.069244E+0000 -3.007897E+0000
  1.414956E+0000 -1.144623E-0001
 -1.249076E+0000  2.078523E-0001
  8.504117E-0002 -2.563795E+0000
 -6.602117E-0001 -1.281732E+0000
  4.017753E-0001  2.490513E+0000
  1.975730E+0000 -2.241373E-0001
 -2.104383E+0000  1.217831E+0000
  3.590259E-0001 -1.595587E+0000
 -3.916386E-0001 -6.130414E-0001
  3.358287E+0000 -2.501829E-0001
 -1.883866E+0000  3.015961E+0000
  1.171573E+0000 -1.655760E-0001
 -6.027450E-0001 -7.353730E-0001
  1.256611E+0000  1.970640E+0000
  5.084078E-0001  2.238175E+0000
 -1.649302E+0000 -1.059748E+0000
 -1.666852E+0000 -7.033845E-0001
  2.087732E+0000 -3.706131E+0000
  1.347740E+0000 -3.976818E-0001
  6.437558E-0001  3.189245E+0000
 -2.169749E+0000 -1.523954E+0000
 -1.960043E-0001 -2.338555E+0000
  7.101609E-0001 -1.637068E+0000
 -3.993057E-0001 -8.756505E-0001
  9.517659E-0001  4.728983E-0001
 -1.593429E+0000 -2.409680E+0000
  4.278504E+0000 -5.020657E-0001
 -2.112759E+0000  6.604023E-0001
 -4.573706E-0001  2.247253E+0000
  1.654517E+0000 -2.851792E+0000
  6.658270E-0001  2.296510E+0000
  1.950398E-0001  9.230003E-0001
 -1.530892E-0001 -1.991475E+0000
 -4.410771E-0001  8.694301E-0001
  2.091069E+0000  4.632014E-0001
 -1.009016E+0000  2.375168E-0001
  1.402090E+0000 -5.178412E-0001
 -1.071756E+0000  6.046086E-0001
  2.736252E+0000  1.298041E+0000
 -3.416251E+0000 -5.988625E-0001
 -6.361834E-0001 -1.703534E+0000
  1.942232E+0000  2.842911E+0000
  6.532563E-0001  2.250862E+0000
 -3.604051E+0000 -5.443221E+0000
  4.579133E+0000 -3.586464E+0000
 -1.971957E+0000  3.723401E+0000
 -9.215092E-0001  1.085028E+0000
 -1.064567E+0000 -2.999954E+0000
  1.430866E+0000 -1.586114E+0000
  1.928190E+0000  2.203033E+0000
  1.215636E+0000  1.645752E+0000
 -2.129217E+0000 -3.247347E-0001
  8.079154E-0001 -1.093352E+0000
  4.153339E-0003  2.349847E+0000
  9.876878E-0001 -1.448815E+0000
  7.154270E-0001 -3.164740E+0000
  7.711398E-0001 -1.366228E+0000
  1.723667E+0000  2.818522E+0000
 -8.501165E-0001  8.507190E-0001
 -2.270201E+0000 -8.962915E-0001
  4.099398E+0000 -2.730996E+0000
  7.880626E-0001  1.999678E+0000
 -3.228416E+0000 -3.471713E-0001
  4.318198E-0001 -3.485947E+0000
  6.074344E-0001 -4.082120E-0001
 -3.708337E-0001  3.096664E+0000
 -2.147903E+0000  9.696590E-0002
 -5.135070E-0001 -4.060310E+0000
  1.363561E+0000 -4.721059E+0000
  1.436234E+0000  1.964028E+0000
 -1.253963E+0000  2.141560E+0000
 -5.972560E-0001 -2.249014E+0000
  7.695277E-0001 -1.441471E+0000
  1.313946E+0000  3.247354E-0001
 -4.012979E+0000  1.147915E+0000
  5.273621E-0001 -3.737092E+0000
 -2.007529E-0001  6.043946E-0001
  7.735233E-0001 -1.093820E+0000
 -1.148371E+0000 -1.116150E-0001
  2.727956E-0002 -1.672206E+0000
 -1.160736E-0001 -4.058740E-0002
  1.602368E+0000  1.305111E+0000
  1.559669E+0000  1.984242E+0000
 -6.186517E+0000  1.950817E+0000
  2.067352E+0000 -4.769981E+0000
  1.444437E+0000  7.204361E-0001
  1.081363E+0000  5.647167E+0000
 -4.004646E+0000 -2.869056E+0000
  2.541225E-0001 -1.904074E+0000
  4.112544E+0000 -4.738071E-0001
 -4.964214E-0001  2.170579E+0000
 -3.343739E+0000 -3.552712E+0000
  1.374584E-0001 -4.554769E+0000
  4.059762E+0000  2.318653E-0001
  1.602404E-0001  6.360292E+0000
 -5.015932E+0000  2.502508E-0001
  1.409598E+0000 -8.997645E-0001
  5.392820E-0001  4.554150E+0000
 -1.142039E+0000  1.242626E+0000
  7.901616E-0001  3.787648E-0001
 -1.143479E+0000 -8.378684E-0001
 -7.057148E-0001  4.157239E-0001
  1.011769E+0000  2.504817E+0000
 -1.932105E+0000 -9.258699E-0001
 -1.140680E+0000 -1.085071E+0000
  2.936995E+0000 -1.557800E+0000
 -1.404728E+0000  1.454003E+0000
 -8.789266E-0001  1.690391E+0000
 -1.593595E+0000 -4.941026E+0000
  1.845945E+0000 -1.056968E+0000
  1.595637E+0000  2.409151E+0000
 -9.239592E-0001  1.844875E+0000
  7.378335E-0001  2.168139E+0000
 -1.694092E+0000 -6.353280E-0001
 -9.384002E-0001 -2.423817E+0000
  2.913410E-0001 -9.725987E-0001
  2.125815E+0000  1.608614E+0000
 -1.811141E+0000  5.857738E-0001
 -2.689822E+0000 -7.281435E-0001
  4.355044E+0000 -2.963497E+0000
  2.312968E+0000  2.076627E+0000
 -2.128820E+0000  1.661783E+0000
 -3.521771E+0000 -1.719540E+0000
  3.814757E+0000 -3.382736E+0000
  1.841682E-0001  4.140571E+0000
 -9.673409E-0002  9.399039E-0001
 -4.250423E+0000  2.142553E-0001
  2.554024E+0000 -1.093456E+0000
 -1.302769E+0000  1.088874E+0000
  1.348929E+0000  2.231151E+0000
  3.814986E-0001 -1.515433E+0000
  1.982423E-0001  1.695593E+0000
  2.565377E-0001 -8.586793E-0001
 -2.606179E+0000 -3.282657E-0001
  1.584544E+0000 -4.385875E+0000
 -2.284066E+0000  2.399256E+0000
  4.069271E+0000  3.003960E+0000
 -1.792139E+0000  5.428658E-0002
 -1.127576E+0000 -1.652087E+0000
  2.179105E+0000  2.371244E+0000
  2.426098E-0001  2.413822E+0000
 -1.033375E+0000 -3.642922E-0001
 -3.735151E-0001 -4.941521E+0000
  1.839114E+0000 -6.643525E-0001
  2.851134E+0000 -9.752838E-0001
 -3.216376E+0000  3.582300E+0000
 -3.007743E-0001 -4.543284E+0000
  3.564475E-0001 -8.270580E-0001
  4.375160E+0000 -1.654479E-0001
 -2.331521E+0000  3.199675E+0000
 -1.322476E+0000 -2.763765E+0000
  1.204630E+0000 -3.099779E+0000
  4.901959E-0001  4.172265E+0000
 -1.638110E-0001  1.078228E+0000
 -2.857008E+0000 -1.402360E+0000
  3.492847E+0000 -2.745756E+0000
  5.824623E-0001  1.088969E+0000
 -2.451580E+0000  2.530018E+0000
  2.176178E+0000 -1.509309E+0000
 -7.097567E-0001  1.654247E+0000
  1.014421E+0000  7.542618E-0001
  2.859211E-0001  3.157124E-0001
 -1.998514E+0000 -1.717402E-0001
  4.973858E-0002 -1.265449E+0000
  2.362152E-0001 -1.724694E+0000
 -5.657710E-0001 -3.178397E+0000
  2.899227E+0000  2.559901E-0002
 -1.840036E+0000  1.217367E+0000
 -1.427953E+0000  8.070547E-0001
  1.374095E-0001 -1.798832E+0000
  2.091988E+0000 -1.121322E+0000
 -4.118011E-0003 -3.604239E-0001
  5.290709E-0001 -1.108157E+0000
  8.452589E-0001  8.984136E-0001
  6.877801E-0001 -6.641944E-0001
 -3.638755E-0001  1.557138E+0000
  3.036333E+0000 -1.016324E+0000
 -1.834756E+0000  8.920238E-0001
 -7.911463E-0001  9.223486E-0001
  4.565479E-0001 -3.132532E+0000
  7.934207E-0001 -1.929899E+0000
  1.730365E+0000 -1.078151E+0000
 -4.566586E-0001  2.060393E+0000
  4.714142E-0001  5.870508E-0001
 -1.503311E+0000  2.299792E+0000
  4.288064E-0001 -1.470689E+0000
 -1.736076E+0000  7.409187E-0001
  1.781173E+0000  2.107731E+0000
 -3.648742E-0002  9.890089E-0001
  6.069769E-0001 -1.742832E-0001
  3.067295E-0001 -1.187846E+0000
  1.607981E+0000  1.029036E+0000
 -8.966578E-0001  4.980139E+0000
  8.642419E-0001 -3.421114E-0001
 -2.603214E+0000  3.515314E-0001
  3.129035E+0000  7.172512E-0001
 -2.133511E+0000  2.455239E+0000
  1.749371E+0000 -2.969871E+0000
 -2.484204E-0001 -3.490643E-0001
  1.318148E+0000 -3.628707E-0002
 -1.271607E+0000 -1.737405E+0000
  8.397875E-0001 -3.663820E+0000
  3.340329E+0000  1.149654E+0000
 -1.335972E+0000  3.623959E+0000
 -3.319917E+0000 -2.294429E-0001
  1.304789E+0000 -6.136692E+0000
  2.761707E+0000  2.868346E+0000
 -4.234255E-0001 -6.496990E-0002
 -3.278444E+0000 -3.348335E-0001
  1.996976E+0000 -6.860369E-0001
 -4.015865E-0001  1.612738E+0000
 -2.096610E+0000 -1.212559E+0000
 -1.882387E-0001  4.796772E-0002
 -4.411453E-0001 -5.698066E-0001
  7.911216E-0001  1.489543E+0000
  5.616593E-0002  4.135194E-0001
 -5.752687E-0001 -8.260400E-0001
 -1.455005E+0000 -2.915285E+0000
  3.748106E+0000 -1.131634E+0000
 -3.543493E+0000  3.934306E+0000
 -9.830794E-0001  6.901758E-0001
 -2.590553E+0000 -3.541250E+0000
  3.368570E+0000  1.308173E+0000
 -8.931380E-0001  4.546750E-0001
 -2.805029E+0000 -5.392553E-0002
 -3.975255E-0001 -3.874706E+0000
  2.769721E+0000 -1.675607E+0000
 -8.426529E-0001  5.607030E+0000
 -7.197793E-0001 -1.612011E+0000
 -3.217991E+0000 -2.608121E+0000
  2.818878E+0000 -5.481670E-0001
  1.746163E+0000  1.010857E+0000
 -2.427739E+0000  1.812224E+0000
  6.173432E-0001 -7.140351E-0001
  2.911968E+0000  6.804561E-0001
 -1.234423E+0000  1.681379E+0000
  1.711580E+0000 -1.993634E+0000
 -1.647428E+0000  1.682340E+0000
  2.990422E+0000 -1.581688E+0000
 -1.074817E+0000  7.941839E-0001
  1.756970E+0000 -5.755351E-0001
  1.558938E-0001  1.432505E+0000
 -1.401623E-0003  2.108904E-0001
 -4.245261E-0001  5.810270E-0001
 -2.718471E-0001  7.318256E-0001
 -1.062255E+0000 -1.032467E+0000
  1.866242E+0000  1.039166E+0000
  2.808002E-0001  1.685692E+0000
 -5.986950E-0001  1.971918E+0000
 -1.358217E+0000 -5.006736E+0000
  2.188770E+0000 -2.569556E+0000
  2.867897E+0000  4.974722E+0000
 -1.758564E+0000  1.471305E-0001
 -2.937614E+0000 -1.196910E+0000
  3.364541E+0000 -3.146036E+0000
  2.902208E+0000  2.828913E+0000
 -2.744114E+0000  3.363383E+0000
  6.655457E-0001 -5.183923E+0000
 -1.329919E+0000  6.293809E-0001
  2.063601E+0000  3.272172E+0000
 -1.989535E+0000  2.811793E-0001
 -2.306594E+0000 -1.498175E+0000
  2.927459E+0000 -7.581774E-0001
 -1.314813E+0000  2.744752E+0000
 -1.026297E+0000 -2.582355E+0000
  8.787730E-0002 -2.820422E+0000
  2.106673E+0000 -2.710462E-0002
 -1.586466E-0001  2.214911E+0000
  1.529341E+0000 -7.380999E-0001
 -7.132167E-0001 -1.844721E-0001
  9.415307E-0001 -2.435417E+0000
  1.524809E+0000  5.547097E-0001
  1.222506E+0000  2.647152E+0000
 -2.056752E+0000 -1.422531E+0000
  1.779839E+0000 -1.870426E+0000
  9.810543E-0001  4.983549E-0001
 -2.118018E-0002  1.736166E+0000
 -1.194052E+0000  1.329625E+0000
 -5.980765E-0001 -2.674910E+0000
  2.817016E-0001  1.786775E+0000
  1.822755E+0000  2.110306E+0000
 -1.753095E+0000  1.873683E+0000
 -1.878376E+0000 -3.524614E+0000
  4.517912E+0000 -1.770949E+0000
  4.026590E-0001  4.461970E+0000
 -2.709315E+0000 -3.932321E-0001
  4.171120E-0001 -4.072520E+0000
  2.018013E+0000 -1.019362E+0000
  2.904355E+0000  4.786084E+0000
 -4.068013E+0000  2.126662E+0000
 -5.130829E-0001 -4.819040E+0000
  1.955428E+0000 -3.665887E+0000
  3.175914E+0000  2.811266E+0000
 -3.658393E+0000  1.235544E+0000
 -3.527455E-0001 -5.421830E+0000
  1.133049E+0000 -5.657913E-0001
  1.742857E+0000  1.584706E+0000
 -2.065996E+0000  5.472173E+0000
 -3.645520E+0000 -3.894270E+0000
  2.273006E+0000 -1.091652E+0000
  2.627553E+0000  5.492113E-0001
 -1.571902E+0000  2.388066E+0000
 -1.301462E+0000  1.712510E+0000
  1.267751E+0000 -3.013743E+0000
  7.434384E-0001  3.795486E-0001
  1.785847E+0000  1.724692E+0000
 -2.427364E+0000 -8.886138E-0001
  1.186780E-0001 -2.429131E+0000
  1.330703E+0000 -7.685701E-0001
  1.165130E-0001  2.729852E+0000
 -2.311399E+0000 -5.306465E-0001
  3.042630E+0000 -3.924065E+0000
  9.249127E-0001  1.687329E+0000
  1.759404E-0001 -4.567671E-0001
 -2.228614E+0000 -2.000391E+0000
  6.126245E-0001 -3.958942E+0000
  6.550248E-0001  1.463194E+0000
 -3.861969E-0001 -2.424051E-0001
 -1.278956E+0000 -1.077037E+0000
  5.005931E-0002  2.697037E+0000
  1.079127E+0000 -3.288341E+0000
 -4.109686E-0001  7.574518E-0001
 -5.004391E-0003  9.914689E-0001
  5.069879E-0001 -2.571396E+0000
 -3.020534E+0000 -1.823756E+0000
  3.504870E+0000 -5.226869E-0001
 -1.200549E+0000  6.991483E-0001
  5.221055E-0001  8.445867E-0001
  1.752891E+0000  3.337469E-0001
 -3.434081E+0000  1.687697E+0000
  2.432869E+0000 -8.944188E-0001
 -9.206669E-0001  4.127384E-0001
  3.077543E+0000 -1.804976E+0000
 -6.919678E-0001  6.561212E-0001
 -1.659727E+0000  3.685194E+0000
  1.780576E+0000 -2.371157E+0000
 -2.182554E+0000 -5.335893E-0001
  3.808403E+0000 -1.049793E+0000
 -1.345712E-0001  4.613617E+0000
 -3.914749E+0000  1.562010E+0000
 -2.571645E+0000 -2.621653E+0000
  4.940962E+0000 -2.699285E+0000
  1.898115E+0000  3.003894E+0000
 -1.822903E+0000  2.086479E+0000
 -1.540692E+0000 -2.446397E+0000
  5.682675E+0000 -1.954342E+0000
  8.853488E-0001  2.801369E+0000
 -1.768310E+0000  6.801250E-0001
  7.309897E-0001 -1.355894E+0000
  1.547922E+0000 -8.085768E-0001
  2.612418E+0000  2.622186E+0000
 -2.803956E+0000  1.994943E+0000
  5.487021E-0001 -1.774462E+0000
  2.772035E+0000 -1.531815E+0000
 -2.561585E-0001  1.486397E+0000
 -9.182968E-0001  2.459030E+0000
 -2.084868E+0000  8.475473E-0001
 -1.590102E-0001 -3.417486E+0000
  2.082988E+0000  6.105887E-0001
  9.899247E-0001  1.871164E+0000
 -1.627833E+0000 -7.979714E-0001
  1.028834E+0000 -2.213568E+0000
  2.261822E+0000  5.547391E-0001
 -2.093831E+0000  2.755327E+0000
 -2.890256E+0000  7.089674E-0001
  1.973536E-0001 -2.431896E+0000
  1.852745E+0000  4.995287E-0001
 -5.985778E-0001  2.448514E+0000
 -1.818730E+0000  9.593855E-0001
 -1.055239E+0000 -1.334857E+0000
  9.304963E-0001 -1.715050E-0002
  3.849297E-0001  1.874170E+0000
 -8.523282E-0001  3.062955E+0000
 -1.875048E+0000  6.156599E-0001
 -2.062267E+0000 -5.049417E-0001
  2.017863E+0000  3.969436E-0001
 -1.453615E+0000  1.918216E+0000
 -2.353695E-0001 -2.740457E+0000
 -1.823177E+0000 -3.021384E+0000
  2.236844E+0000  2.740015E+0000
 -1.662698E-0001  5.385819E-0001
  1.358133E-0002 -6.442563E-0001
 -2.041010E+0000  2.673498E-0002
  3.722041E+0000 -1.867341E+0000
 -1.604107E-0001  4.810655E+0000
 -2.201830E+0000 -1.619915E-0002
 -2.955609E-0001 -5.785630E-0001
 -2.337914E-0001  3.179575E+0000
  2.405882E+0000  2.710097E+0000
 -3.478456E+0000  1.718995E+0000
  1.767526E-0001 -4.234164E+0000
  1.214162E+0000  1.104090E+0000
 -4.663652E-0001  9.730143E-0001
 -2.260209E+0000 -2.280497E-0002
  5.045040E-0001 -4.332246E-0001
  1.848123E+0000 -1.327313E-0001
 -1.476336E+0000  2.470038E+0000
  4.777038E-0003 -3.277375E+0000
 -4.152067E-0001 -1.788971E-0001
  2.799751E-0001  4.411230E-0001
 -1.753636E+0000  1.796863E-0001
 -2.844127E+0000 -1.019802E+0000
 -1.621683E-0001 -1.429240E+0000
  2.999805E+0000  6.082704E-0001
 -1.535496E+0000  3.168549E+0000
  1.079444E+0000 -1.858947E+0000
  2.900750E+0000 -1.249315E+0000
 -8.735493E-0001  1.976230E+0000
 -1.869133E+0000 -2.249674E+0000
 -5.021893E-0001 -4.863759E-0001
  3.187540E+0000  2.116571E+0000
  6.589953E-0001  1.856232E+0000
 -2.318335E+0000  1.568951E+0000
 -2.072045E+0000  3.305230E-0001
  1.142599E+0000 -4.578156E-0001
  1.330838E-0001  2.389427E+0000
 -1.724427E+0000  1.340355E+0000
 -1.244046E+0000 -2.736637E+0000
  2.067012E+0000 -3.341747E+0000
  1.716979E+0000  2.170252E+0000
 -3.487739E+0000  2.241718E+0000
 -1.240373E+0000 -2.815973E+0000
  3.006883E-0001 -1.025183E+0000
  1.212396E+0000  2.385199E+0000
 -9.191328E-0001  1.440528E+0000
 -3.182009E+0000  7.098857E-0001
 -5.478977E-0001 -2.176739E+0000
  2.644604E+0000 -1.091730E+0000
 -1.295489E+0000  1.222222E+0000
  1.165198E+0000 -1.212943E+0000
  4.428615E-0001 -1.184464E+0000
 -2.202831E+0000 -2.476331E+0000
  4.649314E+0000 -1.324715E+0000
 -1.297475E+0000  1.092306E+0000
 -3.143691E+0000 -4.080109E+0000
  1.415120E+0000 -2.756674E+0000
  3.302408E+0000  1.116335E+0000
 -1.351074E+0000  2.415046E+0000
 -2.493011E+0000  8.011452E-0001
  1.820438E+0000 -3.365279E+0000
 -9.943935E-0001  2.450480E+0000
  1.507959E+0000  1.900999E+0000
 -2.575430E+0000 -4.034961E+0000
  2.965476E+0000 -3.173924E+0000
  2.947104E+0000  2.310673E+0000
 -1.675485E+0000  2.682722E+0000
 -2.029671E+0000 -3.720445E-0001
  1.105570E+0000 -5.150219E+0000
  9.004168E-0001  8.816625E-0001
  2.101425E+0000  1.787702E+0000
 -6.187898E+0000  2.906756E-0001
  3.098932E+0000 -2.089273E+0000
  1.807681E+0000  1.306368E+0000
 -3.372301E+0000  2.167180E+0000
  5.435326E-0001 -5.616741E+0000
  6.690208E-0001  2.815753E+0000
  1.752107E+0000  1.819856E+0000
 -4.781900E-0001 -9.615018E-0001
  1.996392E-0001  9.020879E-0001
  8.455411E-0001  5.768926E-0001
  1.383544E+0000 -2.300586E+0000
  5.586411E-0001  2.792881E-0001
 -2.757889E+0000 -2.417637E+0000
  2.042422E+0000 -2.247091E+0000
 -1.209256E+0000  1.610278E+0000
  1.340770E+0000 -3.624289E+0000
 -6.954202E-0001 -7.379100E-0001
  1.062983E+0000 -1.819420E+0000
 -1.406404E+0000  4.276815E-0001
  6.489687E-0001 -1.048891E+0000
  1.871457E+0000 -1.127536E+0000
 -1.432148E+0000  8.630765E-0001
  8.213429E-0001  4.079998E-0002
 -1.363778E+0000  2.428552E+0000
  9.714016E-0002 -3.198130E+0000
  1.221580E+0000 -2.653498E-0001
  6.600751E-0001  4.878108E+0000
 -2.507286E+0000  6.939287E-0001
 -2.454900E+0000 -1.833916E+0000
  1.180676E+0000 -3.762191E+0000
  3.072552E+0000  6.667368E-0001
 -1.312656E+0000  1.873767E+0000
 -1.061726E+0000 -1.448495E+0000
  7.272377E-0001  4.532296E-0001
  1.070306E+0000  1.178449E+0000
 -1.564100E+0000  1.708355E+0000
  6.901312E-0002 -2.364530E+0000
  1.461691E+0000 -3.319968E+0000
  2.014396E-0001  2.814546E+0000
  4.229638E-0001  5.521414E-0001
  3.000873E-0002 -1.975134E+0000
  5.575528E-0002 -2.141512E+0000
  3.276695E+0000  1.549539E+0000
 -2.901242E+0000  2.287914E+0000
 -2.091720E+0000 -1.410129E+0000
  4.565164E+0000 -2.124148E+0000
 -1.003137E+0000  5.720735E+0000
 -3.535724E+0000  2.541693E+0000
 -1.487093E+0000 -6.163259E+0000
  3.045180E+0000 -2.979514E+0000
 -1.489191E+0000  2.163120E+0000
  5.303272E-0001  3.578655E-0001
 -6.279966E-0001  2.061456E-0001
  4.643480E-0001  1.671611E+0000
  1.338960E+0000  1.182183E+0000
  8.675220E-0001 -2.241656E+0000
 -7.601520E-0001 -4.278249E-0001
  6.078378E-0001  8.665780E-0001
 -1.105027E+0000 -1.184431E+0000
 -4.723904E-0001 -8.848994E-0001
  1.228102E+0000 -1.119383E+0000
 -1.160936E+0000 -1.368671E+0000
  1.841261E+0000 -6.186089E-0002
  2.405597E+0000  1.069063E+0000
 -3.379831E+0000  5.113544E+0000
 -1.243128E+0000 -7.317429E-0001
  1.370434E+0000 -3.942432E-0001
 -6.394790E-0002  1.865623E-0001
 -1.403427E+0000  3.723035E-0001
  7.722898E-0001 -2.697644E+0000
 -3.540495E+0000  5.522062E-0001
  5.117989E+0000 -2.082121E+0000
  8.335193E-0002  1.573603E+0000
 -4.442169E+0000 -7.711546E-0001
  2.809854E+0000 -6.585064E+0000
  2.229188E+0000  7.353652E-0001
  1.263711E+0000  2.991560E+0000
 -3.458546E+0000  3.103197E+0000
 -1.565666E+0000 -2.404773E+0000
  1.470210E+0000  1.301964E-0001
  3.428832E-0001  1.004044E+0000
 -3.893078E+0000  3.956078E-0001
  4.801549E+0000 -4.483460E+0000
  1.232009E+0000  2.384708E+0000
 -6.525017E-0001  3.252715E+0000
 -6.887592E-0001  8.362099E-0001
 -1.680215E+0000 -1.049724E+0000
  9.582110E-0001 -9.081647E-0001
  3.782863E+0000  4.593210E+0000
 -2.796327E+0000  2.135449E+0000
 -2.915194E+0000 -2.595510E+0000
  9.137539E-0001 -3.070138E+0000
  3.417867E+0000  2.834044E-0001
 -1.910609E+0000  1.645042E+0000
 -8.430719E-0001 -1.140133E+0000
 -1.440105E+0000 -8.120802E-0001
  2.664646E+0000  1.103555E+0000
 -2.389274E+0000  1.432756E+0000
  2.820835E-0001 -8.683929E-0001
 -3.455973E-0001 -2.260056E+0000
  1.930792E+0000  1.281524E+0000
  1.544056E+0000  1.551099E+0000
 -3.126402E+0000  1.007413E+0000
  6.211433E-0001 -4.540207E+0000
  2.904626E+0000 -9.624741E-0001
  7.052443E-0001  1.866862E+0000
 -2.569177E+0000  1.236853E-0001
 -1.664329E+0000 -1.189340E+0000
  4.188854E+0000 -2.597503E-0001
 -6.184996E-0001  2.415440E+0000
 -3.042921E+0000 -9.459824E-0001
  1.338721E-0001 -2.644472E+0000
  5.184561E+0000  7.699523E-0001
 -2.659330E+0000  1.550265E+0000
  5.000588E-0001 -2.194244E+0000
 -1.056659E+0000 -1.624375E+0000
  4.233739E+0000  4.131626E-0001
 -6.714878E-0001  2.384726E+0000
 -1.748326E+0000 -3.714458E+0000
 -1.205787E+0000  4.073873E-0002
  2.875685E+0000  1.226272E+0000
 -3.285578E+0000  3.020828E+0000
 -1.233028E+0000 -1.247743E+0000
  4.069084E-0001 -1.156082E+0000
  8.665662E-0001  3.966750E+0000
 -1.137952E+0000 -8.733315E-0001
 -1.526752E+0000 -2.982443E+0000
 -2.212024E+0000  6.087930E-0001
  2.742047E+0000 -3.430568E+0000
 -7.156693E-0001  1.605753E+0000
  2.161026E+0000 -2.435033E+0000
 -2.579501E+0000 -2.953746E+0000
  2.521432E+0000 -1.048528E+0000
  5.053440E-0001  1.335983E+0000
 -1.728026E+0000  2.130015E+0000
 -3.295410E-0001 -2.149851E+0000
  1.282159E+0000 -1.664170E-0001
 -6.510063E-0001  1.792469E+0000
  8.236771E-0001  7.378569E-0001
  1.084835E+0000 -1.699842E+0000
 -4.788154E-0001 -1.604671E+0000
  1.518473E+0000 -1.425282E+0000
  3.056300E-0001  9.742684E-0001
 -1.243821E-0001 -2.270739E+0000
 -5.125159E-0001  3.265474E-0001
  2.319258E+0000  6.504079E-0001
 -1.856015E+0000  3.920123E+0000
 -7.827679E-0001 -2.051111E+0000
  1.134609E+0000 -6.634410E-0001
 -3.428408E-0001  3.449099E+0000
 -2.137777E+0000 -2.100387E+0000
 -8.319473E-0001 -1.415901E+0000
  1.908707E+0000  4.878484E-0001
 -4.569876E-0001  6.084481E-0001
  2.883786E+0000  2.967759E-0003
 -1.949401E+0000  1.153615E+0000
  2.921126E+0000 -2.747051E-0001
 -5.155306E-0001  2.828934E+0000
  7.466779E-0003  8.265049E-0001
 -3.155334E-0001 -2.257026E+0000
  6.303984E-0001  2.928591E+0000
  7.154717E-0001  2.300161E+0000
 -4.237702E+0000 -5.459206E-0001
  1.057240E+0000 -1.069660E+0000
  2.300239E+0000  2.216496E+0000
 -2.368245E+0000  3.088045E+0000
 -1.719304E+0000  9.687076E-0001
  3.697428E+0000 -2.744571E-0001
  9.429176E-0001  2.973805E+0000
 -4.105154E+0000  1.827461E+0000
  1.144678E-0001 -3.356811E+0000
  1.032766E+0000  2.985660E+0000
  1.780328E+0000  2.576819E+0000
 -2.330947E+0000 -2.590844E-0001
 -1.122625E+0000 -1.654419E+0000
  4.575832E+0000 -1.642366E+0000
 -2.804593E+0000  2.211104E+0000
 -1.073856E+0000 -1.054052E+0000
  2.641607E+0000 -1.851428E+0000
  8.253672E-0001 -4.456389E-0001
 -3.634894E+0000 -1.074078E+0000
  8.667110E-0001 -3.380115E+0000
  3.109951E+0000  1.279669E+0000
 -3.349704E-0001  3.574403E+0000
 -1.605275E+0000  3.141603E-0001
  1.046532E+0000 -3.941887E+0000
  4.723375E-0001  5.026354E+0000
  2.012688E+0000 -2.124459E+0000
 -1.150223E+0000  4.301999E-0001
  2.402555E-0001  4.677518E-0001
  2.316068E+0000  4.497362E-0001
 -1.346975E+0000  1.215341E+0000
  5.571080E-0001  2.458106E+0000
 -3.299999E+0000  2.463567E-0001
  4.590013E-0001 -3.221434E+0000
  2.611687E+0000  1.236610E-0001
  1.481620E+0000  1.730591E+0000
 -2.863266E+0000 -2.872531E-0001
 -3.556032E-0001 -1.201457E+0000
  1.264592E+0000  1.184939E+0000
  1.349399E+0000  2.328828E+0000
  5.397078E-0001  9.799012E-0001
 -3.100779E+0000 -9.408786E-0001
  3.008296E+0000  1.047729E+0000
 -2.115144E+0000 -1.587593E-0001
  4.080011E-0002 -8.541054E-0001
  1.592690E+0000 -1.077635E+0000
 -9.041832E-0001  2.590396E+0000
 -2.326870E-0001 -7.954736E-0001
 -1.158570E-0001 -2.846681E+0000
  1.199568E+0000 -3.215324E-0001
  9.992991E-0001  7.625314E-0001
  9.441418E-0001  9.987356E-0001
  4.400177E-0001 -1.844106E+0000
  3.703035E-0001  3.094987E-0001
  1.959032E+0000  3.265397E+0000
 -3.423613E+0000  7.401321E-0001
  4.927032E-0001 -1.639319E+0000
  4.280136E+0000  1.886256E-0001
 -2.671931E+0000  3.876025E+0000
 -2.474496E+0000 -3.741929E+0000
 -2.022387E-0001 -5.154570E+0000
  1.094183E+0000 -2.567504E-0001
  1.938949E+0000  7.691566E-0001
 -1.195669E+0000  1.036602E+0000
  5.441549E-0001  2.188285E+0000
  4.899794E-0001 -8.895567E-0001
 -5.056782E-0001  3.324345E-0003
  1.106768E+0000 -1.972528E+0000
 -1.390439E+0000  2.898822E-0001
  9.609262E-0001  2.901365E-0001
 -8.448292E-0001  9.110405E-0001
  8.292540E-0001 -2.312180E+0000
 -8.196502E-0001  1.106136E+0000
  7.828580E-0001  1.238806E+0000
 -1.371738E+0000 -1.364758E+0000
  1.156031E+0000  1.049009E+0000
  3.233639E-0001 -4.328841E+0000
  2.362037E+0000  6.413879E-0001
  1.360283E-0001  1.245962E+0000
  3.336897E-0001 -1.075450E+0000
 -1.780447E+0000  6.977657E-0001
  9.580400E-0001 -5.079795E+0000
 -7.744158E-0001  7.534763E-0001
  2.021454E+0000 -5.981905E-0001
 -2.246248E+0000  1.309871E+0000
  5.230867E+0000 -1.241228E-0001
 -1.377624E+0000  1.142069E+0000
 -2.437223E-0001 -2.456091E+0000
 -4.833920E-0001 -1.792074E-0001
 -2.520231E-0001  2.128887E-0001
 -1.480417E+0000 -2.543881E+0000
  2.856970E+0000 -1.252226E+0000
 -7.696853E-0003  6.856691E-0001
 -6.002845E-0001 -3.084831E+0000
  8.468259E-0001 -1.761053E+0000
  2.493079E+0000  2.099582E-0002
 -4.717825E-0001 -9.235047E-0002
 -1.254259E+0000 -9.295258E-0001
  1.580530E+0000 -1.452891E+0000
  2.536102E+0000 -9.251984E-0001
 -1.749424E+0000  4.511943E+0000
 -1.582559E+0000 -1.495690E+0000
  1.280975E+0000 -1.570572E+0000
  8.696742E-0001  2.982255E-0001
 -1.149800E+0000 -7.562005E-0001
 -1.997107E+0000 -2.494880E+0000
  1.947140E+0000 -2.786905E+0000
 -2.902988E-0001  4.251288E+0000
 -2.015516E-0001  1.416344E+0000
 -1.918373E+0000 -1.283411E+0000
  3.207983E+0000 -2.459433E+0000
 -9.810688E-0001  4.835584E+0000
 -1.980951E-0001  1.380951E+0000
 -3.260684E+0000 -1.051853E+0000
  1.266670E+0000 -2.220523E+0000
  3.326483E+0000 -1.963146E+0000
 -1.516636E+0000  2.089239E+0000
 -3.833278E+0000 -3.616433E+0000
 -4.766563E-0001 -1.892251E+0000
  2.647216E+0000  1.832650E+0000
 -2.961481E-0001  3.514600E+0000
 -1.741684E+0000 -2.890726E+0000
  7.369382E-0001 -7.008218E-0001
  2.529052E+0000  1.347294E+0000
 -4.357856E+0000  1.495436E+0000
  2.267657E-0001 -4.427553E+0000
  1.050034E+0000 -1.511668E+0000
  2.911970E+0000  5.250236E+0000
 -2.491464E+0000  1.742406E+0000
 -2.187231E+0000 -1.834662E+0000
  2.197098E+0000 -1.035463E+0000
  2.336161E+0000  9.497669E-0001
  5.134461E-0001  1.474546E+0000
 -4.173692E+0000 -1.884198E-0001
  2.447442E+0000 -2.752182E+0000
  2.320153E+0000  7.970069E-0001
 -1.502361E+0000  1.187275E+0000
 -2.108977E+0000 -1.275017E+0000
  1.896906E+0000  2.427594E-0001
 -3.125716E-0001 -5.342605E-0001
 -1.875895E+0000  4.969494E+0000
  1.668381E+0000  5.614109E-0002
 -4.174964E-0001 -9.336356E-0001
  1.738834E+0000  6.745569E-0001
 -2.017842E+0000  3.730955E+0000
  9.355131E-0001 -1.637222E+0000
  1.132825E+0000 -3.108386E+0000
 -5.074949E-0001  1.389129E+0000
  1.276445E+0000  1.442277E+0000
 -3.504124E+0000 -2.240246E+0000
 -2.577785E-0001 -2.089244E+0000
  3.607336E+0000  4.332207E-0001
 -1.956904E+0000  5.321471E+0000
 -1.565180E+0000  7.619187E-0002
  1.602129E+0000 -3.216697E+0000
  1.228335E+0000  2.302682E+0000
 -4.658716E-0001  6.177790E+0000
 -2.195079E+0000 -2.534824E+0000
  9.552280E-0001 -2.479343E+0000
  3.826727E+0000  2.261615E+0000
 -4.390123E-0001  4.829666E+0000
 -2.955002E+0000 -2.099725E+0000
 -4.906661E-0001 -3.716618E+0000
  4.786833E+0000  3.605305E+0000
 -1.206089E+0000  4.853083E+0000
 -2.471008E+0000 -1.263032E+0000
  9.482388E-0001 -5.169611E+0000
  1.307416E+0000  1.802293E+0000
  2.007684E+0000  5.430253E+0000
 -2.579376E+0000 -4.296371E-0001
 -2.598480E+0000 -6.033419E-0001
  3.128391E+0000  1.361270E+0000
 -1.112445E+0000  4.733444E+0000
 -3.683040E+0000 -8.235801E-0001
  2.829449E+0000 -4.436354E+0000
  1.919695E+0000  8.423315E-0001
 -1.732423E+0000  2.641292E+0000
  6.372273E-0002 -2.773384E+0000
  1.278854E+0000  2.059279E-0001
  4.120213E+0000  6.139092E-0001
 -4.245683E+0000  5.409955E+0000
 -1.975864E+0000 -2.667111E+0000
  1.045980E+0000 -1.520645E+0000
  3.312709E+0000 -4.920957E-0001
 -7.915070E-0001  3.268823E+0000
 -2.585327E+0000  1.187176E+0000
 -2.739377E-0001 -5.033272E-0001
  3.308035E+0000 -3.162802E+0000
 -1.761686E-0001  2.573288E+0000
 -9.486623E-0001  7.432228E-0001
  1.284096E+0000 -2.634988E+0000
 -2.908320E-0002 -7.694495E-0002
  4.600645E-0001  1.608602E+0000
 -1.413469E+0000  8.952727E-0001
  6.271829E-0001  1.314853E+0000
  1.805241E+0000  2.247853E-0001
 -1.800931E+0000 -1.005027E+0000
 -1.607283E+0000 -3.696857E+0000
  3.188800E+0000 -3.613464E-0001
  1.679384E+0000  1.885080E-0001
 -4.299060E+0000  4.405950E+0000
  1.411942E+0000 -3.493581E+0000
 -6.687152E-0001  3.967339E-0001
  1.427497E+0000 -1.485617E+0000
 -2.560609E+0000  3.167725E+0000
  2.387705E+0000 -5.611537E-0001
  1.316992E-0001  1.872748E+0000
 -8.202240E-0001 -9.043232E-0002
  1.238668E+0000  1.591637E-0001
 -1.416792E+0000  1.531215E+0000
  2.288179E+0000 -1.161500E+0000
 -1.491045E+0000 -6.215083E-0001
  4.759635E-0001  7.421984E-0001
  8.134946E-0001 -9.842112E-0001
  6.245064E-0001  1.485516E+0000
 -1.517914E+0000 -3.831407E+0000
 -8.873979E-0002  4.523504E-0001
 -8.524961E-0001  4.262134E+0000
 -1.389662E+0000  3.306154E+0000
 -1.339832E+0000 -1.322119E+0000
  2.240250E+0000 -2.060254E+0000
 -5.223395E-0001  4.530184E-0001
 -1.537921E+0000 -6.627551E-0001
 -1.482742E+0000 -1.827350E+0000
  9.542982E-0002  1.333344E-0001
  1.714705E+0000  2.357634E-0002
 -1.010470E+0000  5.974980E-0001
 -8.545300E-0001  1.715191E+0000
  2.888671E+0000  3.948064E-0001
 -1.841919E+0000  1.247551E+0000
 -8.347495E-0001 -1.909233E+0000
  2.743605E+0000  1.832284E+0000
 -4.171991E+0000  3.514079E+0000
 -3.907036E-0001 -1.691061E+0000
  1.259031E+0000 -1.967936E+0000
  2.943711E+0000  1.366788E+0000
 -2.138070E+0000  4.284487E+0000
 -3.297062E+0000 -2.733535E+0000
  1.363376E+0000 -2.307908E+0000
  1.085621E+0000  2.317553E+0000
  2.397338E-0001  1.957950E-0001
 -3.671531E+0000  1.211739E+0000
  2.344976E+0000 -1.158803E+0000
  1.790964E+0000  1.146719E+0000
 -5.704521E-0001 -7.619894E-0003
  1.899926E+0000  3.389486E-0001
  1.765027E+0000 -4.090615E-0001
 -1.999775E+0000  3.151267E+0000
  8.592789E-0001  3.261512E-0003
 -2.237419E+0000 -2.068111E+0000
  3.001942E+0000 -2.943042E+0000
  6.848822E-0001  1.540186E+0000
 -1.741530E+0000  3.660361E+0000
  3.620519E-0001 -3.614104E+0000
  2.765224E-0001 -1.494227E-0002
  7.898047E-0001  1.512894E+0000
 -6.656743E-0001  2.899026E-0001
 -1.131014E+0000  2.684533E-0001
  2.827162E+0000 -5.084966E+0000
  9.354670E-0001  3.747532E+0000
 -1.335361E+0000  1.581234E+0000
 -2.803141E+0000 -2.427197E+0000
  3.597775E+0000 -3.747002E+0000
 -7.214224E-0001  5.358196E+0000
  2.720297E-0001 -9.415777E-0001
 -1.415825E+0000 -2.351550E+0000
  1.416423E+0000  7.220550E-0001
  5.214827E-0001  1.253688E+0000
 -1.477170E+0000  2.711888E+0000
 -7.133627E-0002 -3.931664E-0001
  2.395060E+0000 -6.426538E-0001
  2.999074E+0000  5.515405E+0000
 -4.648420E+0000  3.544448E+0000
 -3.009614E+0000 -4.969407E+0000
  2.884842E+0000 -4.823585E+0000
  3.948590E+0000  5.987231E+0000
 -5.306768E+0000  4.835259E+0000
 -1.670586E+0000 -5.778234E+0000
  3.167918E-0001 -1.815993E+0000
  4.417266E+0000  1.559680E+0000
 -2.173757E+0000  3.110930E+0000
 -3.555776E+0000 -1.880546E+0000
  2.570171E+0000 -3.870958E+0000
  2.694938E+0000  3.185641E+0000
 -8.853220E-0001  2.394101E-0001
 -4.371829E+0000 -3.420694E+0000
  3.353707E+0000 -3.182220E+0000
  3.960470E+0000  6.498124E+0000
 -5.567213E+0000  1.437504E+0000
  8.207387E-0001 -5.508785E+0000
  4.701743E+0000 -2.700818E+0000
  2.873711E+0000  5.634518E+0000
 -1.699698E+0000  2.834247E+0000
 -4.772511E+0000 -2.659357E+0000
  1.244723E+0000 -4.701415E+0000
  5.150065E+0000 -1.017333E+0000
 -2.084783E+0000  4.590700E+0000
 -1.533785E+0000 -3.770835E+0000
 -1.976827E+0000 -3.709922E+0000
  3.512339E+0000 -1.354662E+0000
  1.861023E-0001  4.911527E+0000
 -3.911794E+0000  1.442643E+0000
  6.306917E-0001 -4.945144E+0000
  2.822892E+0000  6.966872E-0001
  1.133162E+0000  5.627846E+0000
 -4.200220E+0000  1.449722E+0000
  1.760447E-0001 -2.859179E+0000
  4.744001E+0000 -2.398232E+0000
  2.677373E-0002  5.821514E+0000
 -4.830787E+0000 -1.527116E+0000
  1.727314E+0000 -5.716796E+0000
  2.120010E+0000  2.025620E+0000
  1.245418E+0000  4.988375E+0000
 -4.524087E+0000 -8.759150E-0001
 -9.027468E-0001 -3.774256E+0000
  6.225173E+0000 -4.444614E-0001
 -2.540731E-0001  5.509680E+0000
 -5.992522E+0000 -2.259456E+0000
  2.067176E+0000 -5.563005E+0000
  2.349346E+0000  2.151006E+0000
 -5.724005E-0001  3.208437E+0000
 -1.808186E+0000  1.248650E+0000
  8.151184E-0001 -1.509926E+0000
 -1.919314E-0001  4.290042E+0000
 -2.197603E-0001  1.086951E+0000
 -1.674984E+0000 -1.219599E+0000
  1.760129E+0000  2.915150E-0001
  7.706659E-0002  2.061034E+0000
 -1.067377E+0000 -3.468934E+0000
  6.762484E-0002 -3.683201E+0000
  3.646784E+0000  1.423619E+0000
 -1.985270E+0000  3.091888E+0000
 -1.054340E+0000 -1.779927E+0000
  2.418097E+0000 -8.681086E-0001
  3.675501E-0001 -2.094912E+0000
 -2.020836E+0000 -5.827875E-0001
 -9.598599E-0001  2.191038E+0000
  2.231160E+0000 -1.314205E+0000
 -5.709759E+0000 -5.621312E-0001
  1.807286E+0000 -1.372024E+0000
  2.494403E+0000  2.005878E+0000
 -9.133564E-0001  3.588175E+0000
 -1.216298E+0000  9.093897E-0001
  6.554967E-0001 -2.796792E+0000
  7.762252E-0001  1.127827E+0000
  2.636850E+0000 -3.643870E-0002
 -3.599829E-0001  3.107899E-0001
  2.450730E+0000 -1.430758E+0000
 -2.215275E+0000  4.683827E-0001
  1.879819E+0000 -1.055679E+0000
  1.652939E-0001  1.814440E+0000
 -4.609899E-0001 -6.509345E-0001
 -1.222441E+0000 -6.265124E-0002
  2.532022E+0000 -5.316843E-0001
  3.635166E-0001 -9.767083E-0004
 -1.049519E+0000  2.460809E+0000
 -1.743803E+0000 -1.439253E+0000
 -4.196362E-0001  6.611090E-0001
  2.442369E+0000  1.546249E-0001
 -3.537487E+0000  7.178388E-0001
 -3.179975E-0001 -4.493209E+0000
  9.762356E-0001 -1.593574E+0000
  7.865264E-0001  9.828148E-0001
  1.585284E+0000  3.321561E-0001
 -3.203435E+0000  1.549387E+0000
  1.996067E+0000 -2.200741E+0000
  2.723252E+0000  1.329866E+0000
  3.951216E-0001  3.888476E+0000
 -4.035630E+0000 -5.041835E-0001
  1.414484E+0000 -5.605376E+0000
  1.605530E+0000 -1.712408E+0000
  8.431077E-0001  2.696763E+0000
 -3.343696E+0000  9.271478E-0001
  9.392323E-0001 -3.603948E+0000
  1.416765E-0001  1.140605E+0000
  1.018321E+0000 -3.767871E-0001
 -1.165709E+0000  5.718664E-0002
  9.573062E-0001  4.908832E-0001
 -1.025016E+0000 -9.294854E-0001
  1.314221E+0000  3.180828E+0000
 -1.176188E-0001  1.492304E+0000
  1.916314E+0000  1.053190E+0000
 -5.267693E+0000  3.726475E-0001
  1.115045E+0000 -4.855791E+0000
  1.239901E+0000 -3.875945E-0003
  7.425381E-0001  4.609525E+0000
 -3.260303E+0000 -3.152159E+0000
  3.701718E+0000 -4.520303E+0000
  2.321727E+0000  1.052574E+0000
 -1.451245E+0000  4.243151E+0000
 -2.639563E+0000 -1.658195E+0000
  1.983715E+0000 -4.206292E+0000
  3.709712E+0000  1.980419E+0000
 -1.677214E+0000  2.571991E+0000
 -3.188125E-0001 -1.419152E+0000
 -7.137114E-0001 -1.960492E+0000
 -2.206398E+0000  2.050402E+0000
  3.606494E+0000 -1.871769E-0001
 -3.769350E+0000  4.180788E-0001
  6.413698E-0001 -1.786932E+0000
  3.285589E+0000  1.159349E+0000
 -1.572868E-0001  4.113143E+0000
 -2.621572E+0000 -1.098888E+0000
  1.342090E+0000 -3.099079E+0000
  3.328670E+0000  1.368314E+0000
 -8.174566E-0001  1.746543E+0000
 -1.510022E-0001 -2.139912E+0000
  4.424155E-0001  1.861242E+0000
  7.181987E-0001  7.522208E-0001
 -1.197125E+0000  1.589418E+0000
  1.258109E+0000 -5.507488E+0000
  9.531158E-0001  1.120105E-0001
  2.168423E+0000  3.730191E+0000
 -4.042820E+0000  4.322524E+0000
 -1.317197E+0000 -3.499496E+0000
  3.135928E+0000 -2.593109E+0000
  1.453390E+0000  2.792897E+0000
 -1.347486E+0000  3.020581E+0000
  2.966981E-0001 -2.019882E+0000
 -2.013671E+0000  2.358470E-0001
  4.401392E+0000 -2.868062E+0000
 -7.162983E-0001  2.716426E+0000
 -2.274550E+0000  2.618722E+0000
 -2.116885E-0002 -2.329618E+0000
  8.213543E-0001 -7.768796E-0001
 -1.525365E+0000  1.172749E+0000
  2.751180E+0000  2.264894E+0000
 -7.535222E-0001  1.306363E+0000
  1.241686E+0000 -3.680676E-0001
 -2.167010E+0000  4.108495E-0002
  5.595070E-0001 -6.482761E-0001
 -1.930898E+0000 -9.613199E-0001
 -5.302428E-0001 -2.401120E+0000
  1.830046E-0001 -9.365068E-0002
 -6.701666E-0001 -1.790156E+0000
 -1.809333E+0000 -4.796593E-0001
  4.514224E-0002 -1.000826E+0000
 -1.681434E+0000  1.897163E+0000
 -1.079565E-0001  2.913145E+0000
  2.617253E+0000  8.457041E-0003
 -1.454426E+0000  2.010618E+0000
 -5.239273E-0002 -1.466623E+0000
  1.815128E-0001  1.509132E-0001
 -7.411066E-0002  1.452739E+0000
 -7.352099E-0001  2.335027E-0001
  2.054261E+0000 -2.320689E-0001
 -3.883549E+0000  2.158904E+0000
  1.757777E-0001  1.276989E-0001
 -1.031458E+0000  2.378119E+0000
  1.463018E-0001 -9.626393E-0002
  4.941492E-0001  1.701270E+0000
  1.669023E+0000  1.483492E+0000
 -4.488281E-0001 -2.852402E-0001
 -1.009030E+0000  2.854988E+0000
 -9.699331E-0001 -1.860767E+0000
  5.903923E-0001  3.341939E+0000
  3.052961E-0001  1.878352E+0000
 -3.163893E+0000  5.831782E-0002
  1.587290E+0000 -7.956163E-0001
  3.113926E+0000 -2.895659E+0000
 -2.076328E+0000  1.751288E+0000
  1.694854E+0000 -4.317897E+0000
 -1.656906E+0000  1.062419E+0000
  4.719410E-0001  2.849291E+0000
 -5.551265E-0001 -5.480679E-0001
 -2.596895E+0000  7.516228E-0001
  3.464691E+0000 -1.508759E+0000
 -1.283652E+0000  1.675119E+0000
 -2.608574E+0000  1.451566E+0000
  4.176018E-0001 -1.723078E+0000
  2.200359E-0002  1.800068E+0000
 -2.023870E+0000  3.865058E-0001
  8.676909E-0001 -3.032918E+0000
 -1.473008E-0001  4.263531E+0000
  5.824667E-0001  1.340279E-0001
 -3.990219E+0000 -9.536563E-0001
  2.218287E+0000 -3.118550E+0000
 -6.361930E-0001  2.250941E+0000
 -8.203528E-0001  2.618541E+0000
 -5.992215E+0000 -5.980290E-0001
  1.156963E+0000 -5.052279E+0000
  2.350586E+0000  5.577344E+0000
  2.373050E-0001  5.501488E+0000
 -3.985666E+0000  1.370730E-0001
  1.986301E+0000 -3.635914E+0000
  1.847309E+0000  3.584118E+0000
 -8.302200E-0001  6.630836E-0001
 -3.908572E-0001 -1.009872E+0000
 -1.764569E+0000 -2.321147E+0000
  2.707038E+0000  1.530778E+0000
 -5.996341E-0001  1.887689E+0000
 -2.529216E+0000 -3.543080E+0000
  3.024652E+0000  2.395425E+0000
 -1.501137E+0000  2.613797E+0000
 -3.058049E+0000 -2.218636E+0000
 -7.150536E-0001  8.260715E-0001
  3.107277E+0000  6.206373E-0001
  1.489395E-0001  4.171997E+0000
 -3.755548E+0000  2.008052E+0000
 -1.430204E+0000 -4.733049E+0000
  2.616027E+0000 -1.364261E+0000
  1.817837E+0000  1.382910E+0000
 -2.767011E+0000 -3.303483E-0001
 -1.574465E-0001 -4.667254E+0000
  3.218799E+0000 -9.659923E-0001
 -1.685812E+0000  3.877644E+0000
 -3.116679E+0000 -8.168531E-0001
  2.314119E+0000 -5.146968E+0000
  2.623849E+0000  2.857768E+0000
  2.088109E-0001 -2.923922E-0001
 -5.463810E+0000 -7.662989E-0001
  5.003225E+0000 -4.543618E+0000
  2.118012E-0001  1.705800E+0000
 -1.290270E+0000 -5.713867E-0001
 -3.062704E+0000 -3.864416E+0000
  3.578184E+0000 -5.083946E-0001
  3.896631E-0001  3.977318E+0000
 -4.662495E+0000  1.921858E+0000
  1.268867E+0000 -3.316259E+0000
  3.275471E+0000  3.347616E+0000
  1.354797E+0000  6.424871E+0000
 -5.965240E+0000 -3.314011E+0000
  1.795817E+0000 -3.496565E+0000
  3.406474E+0000  2.845451E+0000
 -2.201501E+0000  5.269258E+0000
 -5.579466E+0000 -2.594379E+0000
  2.099645E+0000 -4.592634E+0000
  4.217137E+0000  2.737824E+0000
 -2.699123E+0000  6.188756E+0000
 -1.651419E+0000 -1.713135E+0000
 -1.314691E+0000 -5.294992E+0000
  5.044976E+0000  2.692766E+0000
  1.224888E+0000  4.715996E+0000
 -5.900631E+0000 -7.250828E-0001
 -1.221728E+0000 -5.863681E+0000
  5.355565E+0000 -2.318222E+0000
  1.783755E-0001  5.311526E+0000
 -5.811512E+0000  3.660299E+0000
 -4.866068E-0001 -7.804991E+0000
  2.897323E+0000 -1.318799E+0000
  2.496311E+0000  4.636630E+0000
 -7.034785E+0000 -1.246510E+0000
  1.678070E+0000 -4.765763E+0000
  2.739319E+0000  3.858535E+0000
 -1.399074E+0000  1.823812E+0000
 -5.421868E-0001 -8.798350E-0001
 -6.094290E-0001 -7.204503E+0000
  3.417238E+0000  6.800817E-0001
  2.195292E-0001  3.569176E+0000
 -3.621502E+0000  7.313146E-0001
  1.319925E+0000 -4.802179E+0000
  9.086261E-0001  3.122356E-0001
 -1.118327E+0000  1.051817E+0000
 -1.029907E+0000 -1.071305E+0000
  1.530544E-0001 -3.974659E+0000
  2.211375E+0000  1.747033E+0000
 -9.870121E-0001  3.953984E+0000
 -1.050801E+0000 -1.621295E+0000
 -2.117985E+0000 -2.453392E+0000
  6.200775E+0000 -2.003088E+0000
 -2.126251E+0000  4.596246E+0000
 -1.783123E+0000  6.085860E-0001
  8.715769E-0001 -4.196423E+0000
  3.435086E+0000 -1.702917E+0000
  4.685923E-0001  3.109175E+0000
 -2.586021E+0000  1.030466E+0000
 -2.342308E+0000 -1.459698E-0001
  9.343747E-0001 -5.394038E-0001
  2.203442E+0000 -2.315732E+0000
 -9.684142E-0002  2.331975E+0000
 -1.537273E+0000  6.832503E-0001
 -1.573417E-0001 -2.126525E+0000
  3.455893E+0000  1.079449E-0001
  6.485885E-0001  3.399330E+0000
 -3.450555E+0000  2.961565E+0000
 -2.002623E-0001 -2.584674E+0000
  1.717543E+0000 -1.253733E+0000
  1.798764E+0000  1.092414E+0000
 -3.555384E+0000  1.515390E+0000
  4.960412E-0001 -4.950609E-0001
 -4.437780E-0001  1.802419E+0000
 -1.228211E+0000 -1.988649E+0000
 -5.257503E-0001 -1.554671E+0000
  8.344248E-0001 -1.221138E+0000
 -9.884038E-0002  1.499856E+0000
 -1.331399E+0000  2.672041E+0000
 -5.810777E-0001  9.083070E-0001
 -2.252083E+0000 -3.719696E+0000
  1.996785E+0000 -1.242402E+0000
  1.657287E+0000  6.537214E-0001
 -2.130705E+0000  4.183900E+0000
  1.127901E+0000 -1.827857E+0000
 -9.417084E-0001 -1.429451E+0000
  5.741953E+0000  9.077832E-0001
 -2.089482E+0000  4.639219E+0000
 -1.522152E+0000 -8.084545E-0001
  1.725269E+0000 -1.591943E+0000
  4.661503E-0001  4.331984E+0000
  1.315564E+0000  4.146414E-0001
 -3.618488E+0000  8.018701E-0002
 -3.927575E-0001 -1.987287E+0000
  2.742346E+0000 -4.943912E-0001
  5.135342E-0001  7.687028E-0001
 -1.857175E+0000  2.178904E-0001
 -1.462263E+0000  1.015338E+0000
 -4.032238E-0001 -2.725616E-0001
  1.513672E+0000  3.883638E-0001
 -5.093165E-0001  7.334878E-0003
  2.247001E+0000 -2.723298E+0000
 -4.601053E-0001 -7.408515E-0001
 -1.616911E-0001 -8.496390E-0001
  1.008491E+0000  4.482582E-0001
 -1.021252E+0000 -5.555151E-0003
  1.797623E+0000 -1.358504E+0000
 -3.931493E-0001 -4.898326E-0001
  1.597521E+0000 -3.207479E-0001
  4.666351E-0002  6.618473E-0001
 -1.418880E+0000  3.147665E-0001
  1.352717E+0000  1.107525E+0000
 -2.465549E+0000 -5.633688E-0001
  8.312538E-0002 -4.336959E+0000
  3.263221E+0000  1.350964E+0000
 -9.276612E-0001  4.709155E+0000
 -2.670594E+0000 -1.577603E+0000
 -1.934204E+0000 -5.586592E+0000
  2.321272E+0000 -1.864981E+0000
  1.081614E+0000  3.907372E+0000
 -1.501890E+0000  3.621874E+0000
 -9.269066E-0001 -1.067306E+0000
  2.134486E+0000 -2.567088E+0000
 -8.107211E-0002  1.967110E+0000
 -3.459737E-0001  1.867543E+0000
  1.320940E+0000  3.009859E-0001
 -2.390720E+0000 -1.400141E+0000
 -9.793292E-0001 -1.920228E+0000
  4.298432E+0000 -2.168879E+0000
  1.019381E+0000  1.764155E+0000
 -2.949263E+0000  1.762668E+0000
 -2.027984E+0000 -7.299514E-0001
  3.390819E+0000  4.146023E-0001
 -6.365736E-0001  2.905256E+0000
 -3.720073E+0000  2.047327E+0000
  2.530576E+0000 -3.518030E+0000
  1.614510E+0000  2.951653E+0000
  8.962655E-0001  2.504037E+0000
 -3.892794E+0000 -1.497563E+0000
  1.425787E+0000 -2.809155E+0000
  2.791187E+0000  6.757355E-0001
  1.696315E+0000  3.081956E+0000
 -3.782386E+0000 -1.133436E+0000
  1.436298E+0000 -2.680572E+0000
  4.083445E+0000  3.577571E+0000
 -8.469252E-0001  3.500257E+0000
 -3.940378E+0000 -3.849959E+0000
  3.571368E+0000 -3.246822E+0000
  1.354333E+0000  2.619324E+0000
  5.417917E-0001  1.878631E+0000
 -4.610930E+0000 -2.664894E+0000
  2.517016E+0000 -3.485749E+0000
  2.218592E+0000  8.551443E-0001
 -2.284179E+0000  6.628750E+0000
 -4.826608E-0001 -2.335411E+0000
  8.855525E-0001 -1.531357E+0000
  2.430772E+0000  1.240971E+0000
 -1.921002E-0001  4.764642E+0000
 -4.546700E+0000 -3.075988E+0000
  1.723661E+0000 -2.015290E+0000
  4.151888E+0000 -9.890930E-0001
 -2.189718E+0000  5.116451E+0000
 -2.919961E+0000 -2.419872E+0000
  5.212923E-0001 -1.514362E+0000
  3.115190E+0000  1.423671E+0000
 -9.307933E-0001  2.631083E+0000
 -4.139703E+0000 -2.253646E+0000
  3.055156E+0000 -3.519111E+0000
  4.551288E-0001  2.982078E+0000
  1.918722E+0000  3.221601E+0000
 -2.317974E+0000  3.158798E+0000
 -2.582081E-0002 -2.773670E+0000
  4.504972E+0000 -1.465056E+0000
 -3.592831E-0001  6.036478E+0000
 -3.909345E+0000 -1.027488E+0000
 -9.462789E-0001 -3.954820E+0000
  4.298913E+0000  3.584920E+0000
 -1.357984E+0000  4.321180E+0000
 -3.358779E+0000 -2.650347E+0000
  6.500561E-0001 -6.695407E+0000
  5.528094E+0000  9.885341E-0001
 -7.249641E-0002  4.764179E+0000
```
